## Supplementary material for "Chromosome-scale genome assembly of B10.RIII, an autoimmune susceptible mouse strain": b10_swarm.gff3 (part 220 of 931)

```
CM058244.1	Liftoff	exon	109452471	109452511	.	+	.	ID=exon-XM_006503348.5-7;Parent=rna-XM_006503348.5;Dbxref=GeneID:67946,GenBank:XM_006503348.5,MGI:MGI:1915196;gbkey=mRNA;gene=Spata6;product=spermatogenesis associated 6%2C transcript variant X5;transcript_id=XM_006503348.5;extra_copy_number=0
CM058244.1	Liftoff	exon	109466738	109466922	.	+	.	ID=exon-XM_006503348.5-8;Parent=rna-XM_006503348.5;Dbxref=GeneID:67946,GenBank:XM_006503348.5,MGI:MGI:1915196;gbkey=mRNA;gene=Spata6;product=spermatogenesis associated 6%2C transcript variant X5;transcript_id=XM_006503348.5;extra_copy_number=0
CM058244.1	Liftoff	exon	109473599	109473698	.	+	.	ID=exon-XM_006503348.5-9;Parent=rna-XM_006503348.5;Dbxref=GeneID:67946,GenBank:XM_006503348.5,MGI:MGI:1915196;gbkey=mRNA;gene=Spata6;product=spermatogenesis associated 6%2C transcript variant X5;transcript_id=XM_006503348.5;extra_copy_number=0
CM058244.1	Liftoff	exon	109490409	109490500	.	+	.	ID=exon-XM_006503348.5-10;Parent=rna-XM_006503348.5;Dbxref=GeneID:67946,GenBank:XM_006503348.5,MGI:MGI:1915196;gbkey=mRNA;gene=Spata6;product=spermatogenesis associated 6%2C transcript variant X5;transcript_id=XM_006503348.5;extra_copy_number=0
CM058244.1	Liftoff	exon	109495854	109496810	.	+	.	ID=exon-XM_006503348.5-11;Parent=rna-XM_006503348.5;Dbxref=GeneID:67946,GenBank:XM_006503348.5,MGI:MGI:1915196;gbkey=mRNA;gene=Spata6;product=spermatogenesis associated 6%2C transcript variant X5;transcript_id=XM_006503348.5;extra_copy_number=0
CM058244.1	Liftoff	CDS	109415439	109415459	.	+	.	ID=cds-XP_006503411.1;Parent=rna-XM_006503348.5;Dbxref=GeneID:67946,GenBank:XP_006503411.1,MGI:MGI:1915196;Name=XP_006503411.1;gbkey=CDS;gene=Spata6;product=spermatogenesis-associated protein 6 isoform X3;protein_id=XP_006503411.1;extra_copy_number=0
CM058244.1	Liftoff	CDS	109442462	109442542	.	+	.	ID=cds-XP_006503411.1;Parent=rna-XM_006503348.5;Dbxref=GeneID:67946,GenBank:XP_006503411.1,MGI:MGI:1915196;Name=XP_006503411.1;gbkey=CDS;gene=Spata6;product=spermatogenesis-associated protein 6 isoform X3;protein_id=XP_006503411.1;extra_copy_number=0
CM058244.1	Liftoff	CDS	109446664	109446957	.	+	.	ID=cds-XP_006503411.1;Parent=rna-XM_006503348.5;Dbxref=GeneID:67946,GenBank:XP_006503411.1,MGI:MGI:1915196;Name=XP_006503411.1;gbkey=CDS;gene=Spata6;product=spermatogenesis-associated protein 6 isoform X3;protein_id=XP_006503411.1;extra_copy_number=0
CM058244.1	Liftoff	CDS	109448419	109448506	.	+	.	ID=cds-XP_006503411.1;Parent=rna-XM_006503348.5;Dbxref=GeneID:67946,GenBank:XP_006503411.1,MGI:MGI:1915196;Name=XP_006503411.1;gbkey=CDS;gene=Spata6;product=spermatogenesis-associated protein 6 isoform X3;protein_id=XP_006503411.1;extra_copy_number=0
CM058244.1	Liftoff	CDS	109452471	109452511	.	+	.	ID=cds-XP_006503411.1;Parent=rna-XM_006503348.5;Dbxref=GeneID:67946,GenBank:XP_006503411.1,MGI:MGI:1915196;Name=XP_006503411.1;gbkey=CDS;gene=Spata6;product=spermatogenesis-associated protein 6 isoform X3;protein_id=XP_006503411.1;extra_copy_number=0
CM058244.1	Liftoff	CDS	109466738	109466922	.	+	.	ID=cds-XP_006503411.1;Parent=rna-XM_006503348.5;Dbxref=GeneID:67946,GenBank:XP_006503411.1,MGI:MGI:1915196;Name=XP_006503411.1;gbkey=CDS;gene=Spata6;product=spermatogenesis-associated protein 6 isoform X3;protein_id=XP_006503411.1;extra_copy_number=0
CM058244.1	Liftoff	CDS	109473599	109473698	.	+	.	ID=cds-XP_006503411.1;Parent=rna-XM_006503348.5;Dbxref=GeneID:67946,GenBank:XP_006503411.1,MGI:MGI:1915196;Name=XP_006503411.1;gbkey=CDS;gene=Spata6;product=spermatogenesis-associated protein 6 isoform X3;protein_id=XP_006503411.1;extra_copy_number=0
CM058244.1	Liftoff	CDS	109490409	109490500	.	+	.	ID=cds-XP_006503411.1;Parent=rna-XM_006503348.5;Dbxref=GeneID:67946,GenBank:XP_006503411.1,MGI:MGI:1915196;Name=XP_006503411.1;gbkey=CDS;gene=Spata6;product=spermatogenesis-associated protein 6 isoform X3;protein_id=XP_006503411.1;extra_copy_number=0
CM058244.1	Liftoff	CDS	109495854	109496034	.	+	.	ID=cds-XP_006503411.1;Parent=rna-XM_006503348.5;Dbxref=GeneID:67946,GenBank:XP_006503411.1,MGI:MGI:1915196;Name=XP_006503411.1;gbkey=CDS;gene=Spata6;product=spermatogenesis-associated protein 6 isoform X3;protein_id=XP_006503411.1;extra_copy_number=0
CM058244.1	Liftoff	mRNA	109387610	109496810	.	+	.	ID=rna-XM_030253731.2;Parent=gene-Spata6;Dbxref=GeneID:67946,GenBank:XM_030253731.2,MGI:MGI:1915196;Name=XM_030253731.2;gbkey=mRNA;gene=Spata6;model_evidence=Supporting evidence includes similarity to: 6 mRNAs%2C 16 ESTs%2C 2 Proteins%2C 774 long SRA reads%2C and 100%25 coverage of the annotated genomic feature by RNAseq alignments%2C including 21 samples with support for all annotated introns;product=spermatogenesis associated 6%2C transcript variant X4;transcript_id=XM_030253731.2;matches_ref_protein=True;valid_ORF=True;extra_copy_number=0
CM058244.1	Liftoff	exon	109387610	109387913	.	+	.	ID=exon-XM_030253731.2-1;Parent=rna-XM_030253731.2;Dbxref=GeneID:67946,GenBank:XM_030253731.2,MGI:MGI:1915196;gbkey=mRNA;gene=Spata6;product=spermatogenesis associated 6%2C transcript variant X4;transcript_id=XM_030253731.2;extra_copy_number=0
CM058244.1	Liftoff	exon	109435326	109435367	.	+	.	ID=exon-XM_030253731.2-2;Parent=rna-XM_030253731.2;Dbxref=GeneID:67946,GenBank:XM_030253731.2,MGI:MGI:1915196;gbkey=mRNA;gene=Spata6;product=spermatogenesis associated 6%2C transcript variant X4;transcript_id=XM_030253731.2;extra_copy_number=0
CM058244.1	Liftoff	exon	109436363	109436503	.	+	.	ID=exon-XM_030253731.2-3;Parent=rna-XM_030253731.2;Dbxref=GeneID:67946,GenBank:XM_030253731.2,MGI:MGI:1915196;gbkey=mRNA;gene=Spata6;product=spermatogenesis associated 6%2C transcript variant X4;transcript_id=XM_030253731.2;extra_copy_number=0
CM058244.1	Liftoff	exon	109442462	109442542	.	+	.	ID=exon-XM_030253731.2-4;Parent=rna-XM_030253731.2;Dbxref=GeneID:67946,GenBank:XM_030253731.2,MGI:MGI:1915196;gbkey=mRNA;gene=Spata6;product=spermatogenesis associated 6%2C transcript variant X4;transcript_id=XM_030253731.2;extra_copy_number=0
CM058244.1	Liftoff	exon	109446664	109446957	.	+	.	ID=exon-XM_030253731.2-5;Parent=rna-XM_030253731.2;Dbxref=GeneID:67946,GenBank:XM_030253731.2,MGI:MGI:1915196;gbkey=mRNA;gene=Spata6;product=spermatogenesis associated 6%2C transcript variant X4;transcript_id=XM_030253731.2;extra_copy_number=0
CM058244.1	Liftoff	exon	109448419	109448506	.	+	.	ID=exon-XM_030253731.2-6;Parent=rna-XM_030253731.2;Dbxref=GeneID:67946,GenBank:XM_030253731.2,MGI:MGI:1915196;gbkey=mRNA;gene=Spata6;product=spermatogenesis associated 6%2C transcript variant X4;transcript_id=XM_030253731.2;extra_copy_number=0
CM058244.1	Liftoff	exon	109452471	109452511	.	+	.	ID=exon-XM_030253731.2-7;Parent=rna-XM_030253731.2;Dbxref=GeneID:67946,GenBank:XM_030253731.2,MGI:MGI:1915196;gbkey=mRNA;gene=Spata6;product=spermatogenesis associated 6%2C transcript variant X4;transcript_id=XM_030253731.2;extra_copy_number=0
CM058244.1	Liftoff	exon	109466738	109466922	.	+	.	ID=exon-XM_030253731.2-8;Parent=rna-XM_030253731.2;Dbxref=GeneID:67946,GenBank:XM_030253731.2,MGI:MGI:1915196;gbkey=mRNA;gene=Spata6;product=spermatogenesis associated 6%2C transcript variant X4;transcript_id=XM_030253731.2;extra_copy_number=0
CM058244.1	Liftoff	exon	109473599	109473698	.	+	.	ID=exon-XM_030253731.2-9;Parent=rna-XM_030253731.2;Dbxref=GeneID:67946,GenBank:XM_030253731.2,MGI:MGI:1915196;gbkey=mRNA;gene=Spata6;product=spermatogenesis associated 6%2C transcript variant X4;transcript_id=XM_030253731.2;extra_copy_number=0
CM058244.1	Liftoff	exon	109490409	109490500	.	+	.	ID=exon-XM_030253731.2-10;Parent=rna-XM_030253731.2;Dbxref=GeneID:67946,GenBank:XM_030253731.2,MGI:MGI:1915196;gbkey=mRNA;gene=Spata6;product=spermatogenesis associated 6%2C transcript variant X4;transcript_id=XM_030253731.2;extra_copy_number=0
CM058244.1	Liftoff	exon	109495854	109496810	.	+	.	ID=exon-XM_030253731.2-11;Parent=rna-XM_030253731.2;Dbxref=GeneID:67946,GenBank:XM_030253731.2,MGI:MGI:1915196;gbkey=mRNA;gene=Spata6;product=spermatogenesis associated 6%2C transcript variant X4;transcript_id=XM_030253731.2;extra_copy_number=0
CM058244.1	Liftoff	CDS	109436423	109436503	.	+	.	ID=cds-XP_030109591.1;Parent=rna-XM_030253731.2;Dbxref=GeneID:67946,GenBank:XP_030109591.1,MGI:MGI:1915196;Name=XP_030109591.1;gbkey=CDS;gene=Spata6;product=spermatogenesis-associated protein 6 isoform X2;protein_id=XP_030109591.1;extra_copy_number=0
CM058244.1	Liftoff	CDS	109442462	109442542	.	+	.	ID=cds-XP_030109591.1;Parent=rna-XM_030253731.2;Dbxref=GeneID:67946,GenBank:XP_030109591.1,MGI:MGI:1915196;Name=XP_030109591.1;gbkey=CDS;gene=Spata6;product=spermatogenesis-associated protein 6 isoform X2;protein_id=XP_030109591.1;extra_copy_number=0
CM058244.1	Liftoff	CDS	109446664	109446957	.	+	.	ID=cds-XP_030109591.1;Parent=rna-XM_030253731.2;Dbxref=GeneID:67946,GenBank:XP_030109591.1,MGI:MGI:1915196;Name=XP_030109591.1;gbkey=CDS;gene=Spata6;product=spermatogenesis-associated protein 6 isoform X2;protein_id=XP_030109591.1;extra_copy_number=0
CM058244.1	Liftoff	CDS	109448419	109448506	.	+	.	ID=cds-XP_030109591.1;Parent=rna-XM_030253731.2;Dbxref=GeneID:67946,GenBank:XP_030109591.1,MGI:MGI:1915196;Name=XP_030109591.1;gbkey=CDS;gene=Spata6;product=spermatogenesis-associated protein 6 isoform X2;protein_id=XP_030109591.1;extra_copy_number=0
CM058244.1	Liftoff	CDS	109452471	109452511	.	+	.	ID=cds-XP_030109591.1;Parent=rna-XM_030253731.2;Dbxref=GeneID:67946,GenBank:XP_030109591.1,MGI:MGI:1915196;Name=XP_030109591.1;gbkey=CDS;gene=Spata6;product=spermatogenesis-associated protein 6 isoform X2;protein_id=XP_030109591.1;extra_copy_number=0
CM058244.1	Liftoff	CDS	109466738	109466922	.	+	.	ID=cds-XP_030109591.1;Parent=rna-XM_030253731.2;Dbxref=GeneID:67946,GenBank:XP_030109591.1,MGI:MGI:1915196;Name=XP_030109591.1;gbkey=CDS;gene=Spata6;product=spermatogenesis-associated protein 6 isoform X2;protein_id=XP_030109591.1;extra_copy_number=0
CM058244.1	Liftoff	CDS	109473599	109473698	.	+	.	ID=cds-XP_030109591.1;Parent=rna-XM_030253731.2;Dbxref=GeneID:67946,GenBank:XP_030109591.1,MGI:MGI:1915196;Name=XP_030109591.1;gbkey=CDS;gene=Spata6;product=spermatogenesis-associated protein 6 isoform X2;protein_id=XP_030109591.1;extra_copy_number=0
CM058244.1	Liftoff	CDS	109490409	109490500	.	+	.	ID=cds-XP_030109591.1;Parent=rna-XM_030253731.2;Dbxref=GeneID:67946,GenBank:XP_030109591.1,MGI:MGI:1915196;Name=XP_030109591.1;gbkey=CDS;gene=Spata6;product=spermatogenesis-associated protein 6 isoform X2;protein_id=XP_030109591.1;extra_copy_number=0
CM058244.1	Liftoff	CDS	109495854	109496034	.	+	.	ID=cds-XP_030109591.1;Parent=rna-XM_030253731.2;Dbxref=GeneID:67946,GenBank:XP_030109591.1,MGI:MGI:1915196;Name=XP_030109591.1;gbkey=CDS;gene=Spata6;product=spermatogenesis-associated protein 6 isoform X2;protein_id=XP_030109591.1;extra_copy_number=0
CM058244.1	Liftoff	mRNA	109387610	109496810	.	+	.	ID=rna-XM_036164380.1;Parent=gene-Spata6;Dbxref=GeneID:67946,GenBank:XM_036164380.1,MGI:MGI:1915196;Name=XM_036164380.1;gbkey=mRNA;gene=Spata6;model_evidence=Supporting evidence includes similarity to: 6 mRNAs%2C 16 ESTs%2C 2 Proteins%2C 791 long SRA reads%2C and 100%25 coverage of the annotated genomic feature by RNAseq alignments%2C including 11 samples with support for all annotated introns;product=spermatogenesis associated 6%2C transcript variant X3;transcript_id=XM_036164380.1;matches_ref_protein=True;valid_ORF=True;extra_copy_number=0
CM058244.1	Liftoff	exon	109387610	109387913	.	+	.	ID=exon-XM_036164380.1-1;Parent=rna-XM_036164380.1;Dbxref=GeneID:67946,GenBank:XM_036164380.1,MGI:MGI:1915196;gbkey=mRNA;gene=Spata6;product=spermatogenesis associated 6%2C transcript variant X3;transcript_id=XM_036164380.1;extra_copy_number=0
CM058244.1	Liftoff	exon	109413797	109413934	.	+	.	ID=exon-XM_036164380.1-2;Parent=rna-XM_036164380.1;Dbxref=GeneID:67946,GenBank:XM_036164380.1,MGI:MGI:1915196;gbkey=mRNA;gene=Spata6;product=spermatogenesis associated 6%2C transcript variant X3;transcript_id=XM_036164380.1;extra_copy_number=0
CM058244.1	Liftoff	exon	109415411	109415459	.	+	.	ID=exon-XM_036164380.1-3;Parent=rna-XM_036164380.1;Dbxref=GeneID:67946,GenBank:XM_036164380.1,MGI:MGI:1915196;gbkey=mRNA;gene=Spata6;product=spermatogenesis associated 6%2C transcript variant X3;transcript_id=XM_036164380.1;extra_copy_number=0
CM058244.1	Liftoff	exon	109434705	109434793	.	+	.	ID=exon-XM_036164380.1-4;Parent=rna-XM_036164380.1;Dbxref=GeneID:67946,GenBank:XM_036164380.1,MGI:MGI:1915196;gbkey=mRNA;gene=Spata6;product=spermatogenesis associated 6%2C transcript variant X3;transcript_id=XM_036164380.1;extra_copy_number=0
CM058244.1	Liftoff	exon	109435326	109435367	.	+	.	ID=exon-XM_036164380.1-5;Parent=rna-XM_036164380.1;Dbxref=GeneID:67946,GenBank:XM_036164380.1,MGI:MGI:1915196;gbkey=mRNA;gene=Spata6;product=spermatogenesis associated 6%2C transcript variant X3;transcript_id=XM_036164380.1;extra_copy_number=0
CM058244.1	Liftoff	exon	109436379	109436503	.	+	.	ID=exon-XM_036164380.1-6;Parent=rna-XM_036164380.1;Dbxref=GeneID:67946,GenBank:XM_036164380.1,MGI:MGI:1915196;gbkey=mRNA;gene=Spata6;product=spermatogenesis associated 6%2C transcript variant X3;transcript_id=XM_036164380.1;extra_copy_number=0
CM058244.1	Liftoff	exon	109442462	109442542	.	+	.	ID=exon-XM_036164380.1-7;Parent=rna-XM_036164380.1;Dbxref=GeneID:67946,GenBank:XM_036164380.1,MGI:MGI:1915196;gbkey=mRNA;gene=Spata6;product=spermatogenesis associated 6%2C transcript variant X3;transcript_id=XM_036164380.1;extra_copy_number=0
CM058244.1	Liftoff	exon	109446664	109446957	.	+	.	ID=exon-XM_036164380.1-8;Parent=rna-XM_036164380.1;Dbxref=GeneID:67946,GenBank:XM_036164380.1,MGI:MGI:1915196;gbkey=mRNA;gene=Spata6;product=spermatogenesis associated 6%2C transcript variant X3;transcript_id=XM_036164380.1;extra_copy_number=0
CM058244.1	Liftoff	exon	109448419	109448506	.	+	.	ID=exon-XM_036164380.1-9;Parent=rna-XM_036164380.1;Dbxref=GeneID:67946,GenBank:XM_036164380.1,MGI:MGI:1915196;gbkey=mRNA;gene=Spata6;product=spermatogenesis associated 6%2C transcript variant X3;transcript_id=XM_036164380.1;extra_copy_number=0
CM058244.1	Liftoff	exon	109452471	109452511	.	+	.	ID=exon-XM_036164380.1-10;Parent=rna-XM_036164380.1;Dbxref=GeneID:67946,GenBank:XM_036164380.1,MGI:MGI:1915196;gbkey=mRNA;gene=Spata6;product=spermatogenesis associated 6%2C transcript variant X3;transcript_id=XM_036164380.1;extra_copy_number=0
CM058244.1	Liftoff	exon	109466738	109466922	.	+	.	ID=exon-XM_036164380.1-11;Parent=rna-XM_036164380.1;Dbxref=GeneID:67946,GenBank:XM_036164380.1,MGI:MGI:1915196;gbkey=mRNA;gene=Spata6;product=spermatogenesis associated 6%2C transcript variant X3;transcript_id=XM_036164380.1;extra_copy_number=0
CM058244.1	Liftoff	exon	109473599	109473698	.	+	.	ID=exon-XM_036164380.1-12;Parent=rna-XM_036164380.1;Dbxref=GeneID:67946,GenBank:XM_036164380.1,MGI:MGI:1915196;gbkey=mRNA;gene=Spata6;product=spermatogenesis associated 6%2C transcript variant X3;transcript_id=XM_036164380.1;extra_copy_number=0
CM058244.1	Liftoff	exon	109490409	109490500	.	+	.	ID=exon-XM_036164380.1-13;Parent=rna-XM_036164380.1;Dbxref=GeneID:67946,GenBank:XM_036164380.1,MGI:MGI:1915196;gbkey=mRNA;gene=Spata6;product=spermatogenesis associated 6%2C transcript variant X3;transcript_id=XM_036164380.1;extra_copy_number=0
CM058244.1	Liftoff	exon	109495854	109496810	.	+	.	ID=exon-XM_036164380.1-14;Parent=rna-XM_036164380.1;Dbxref=GeneID:67946,GenBank:XM_036164380.1,MGI:MGI:1915196;gbkey=mRNA;gene=Spata6;product=spermatogenesis associated 6%2C transcript variant X3;transcript_id=XM_036164380.1;extra_copy_number=0
CM058244.1	Liftoff	CDS	109436423	109436503	.	+	.	ID=cds-XP_036020273.1;Parent=rna-XM_036164380.1;Dbxref=GeneID:67946,GenBank:XP_036020273.1,MGI:MGI:1915196;Name=XP_036020273.1;gbkey=CDS;gene=Spata6;product=spermatogenesis-associated protein 6 isoform X2;protein_id=XP_036020273.1;extra_copy_number=0
CM058244.1	Liftoff	CDS	109442462	109442542	.	+	.	ID=cds-XP_036020273.1;Parent=rna-XM_036164380.1;Dbxref=GeneID:67946,GenBank:XP_036020273.1,MGI:MGI:1915196;Name=XP_036020273.1;gbkey=CDS;gene=Spata6;product=spermatogenesis-associated protein 6 isoform X2;protein_id=XP_036020273.1;extra_copy_number=0
CM058244.1	Liftoff	CDS	109446664	109446957	.	+	.	ID=cds-XP_036020273.1;Parent=rna-XM_036164380.1;Dbxref=GeneID:67946,GenBank:XP_036020273.1,MGI:MGI:1915196;Name=XP_036020273.1;gbkey=CDS;gene=Spata6;product=spermatogenesis-associated protein 6 isoform X2;protein_id=XP_036020273.1;extra_copy_number=0
CM058244.1	Liftoff	CDS	109448419	109448506	.	+	.	ID=cds-XP_036020273.1;Parent=rna-XM_036164380.1;Dbxref=GeneID:67946,GenBank:XP_036020273.1,MGI:MGI:1915196;Name=XP_036020273.1;gbkey=CDS;gene=Spata6;product=spermatogenesis-associated protein 6 isoform X2;protein_id=XP_036020273.1;extra_copy_number=0
CM058244.1	Liftoff	CDS	109452471	109452511	.	+	.	ID=cds-XP_036020273.1;Parent=rna-XM_036164380.1;Dbxref=GeneID:67946,GenBank:XP_036020273.1,MGI:MGI:1915196;Name=XP_036020273.1;gbkey=CDS;gene=Spata6;product=spermatogenesis-associated protein 6 isoform X2;protein_id=XP_036020273.1;extra_copy_number=0
CM058244.1	Liftoff	CDS	109466738	109466922	.	+	.	ID=cds-XP_036020273.1;Parent=rna-XM_036164380.1;Dbxref=GeneID:67946,GenBank:XP_036020273.1,MGI:MGI:1915196;Name=XP_036020273.1;gbkey=CDS;gene=Spata6;product=spermatogenesis-associated protein 6 isoform X2;protein_id=XP_036020273.1;extra_copy_number=0
CM058244.1	Liftoff	CDS	109473599	109473698	.	+	.	ID=cds-XP_036020273.1;Parent=rna-XM_036164380.1;Dbxref=GeneID:67946,GenBank:XP_036020273.1,MGI:MGI:1915196;Name=XP_036020273.1;gbkey=CDS;gene=Spata6;product=spermatogenesis-associated protein 6 isoform X2;protein_id=XP_036020273.1;extra_copy_number=0
CM058244.1	Liftoff	CDS	109490409	109490500	.	+	.	ID=cds-XP_036020273.1;Parent=rna-XM_036164380.1;Dbxref=GeneID:67946,GenBank:XP_036020273.1,MGI:MGI:1915196;Name=XP_036020273.1;gbkey=CDS;gene=Spata6;product=spermatogenesis-associated protein 6 isoform X2;protein_id=XP_036020273.1;extra_copy_number=0
CM058244.1	Liftoff	CDS	109495854	109496034	.	+	.	ID=cds-XP_036020273.1;Parent=rna-XM_036164380.1;Dbxref=GeneID:67946,GenBank:XP_036020273.1,MGI:MGI:1915196;Name=XP_036020273.1;gbkey=CDS;gene=Spata6;product=spermatogenesis-associated protein 6 isoform X2;protein_id=XP_036020273.1;extra_copy_number=0
CM058244.1	Liftoff	mRNA	109387666	109496805	.	+	.	ID=rna-NM_026470.3;Parent=gene-Spata6;Dbxref=GeneID:67946,GenBank:NM_026470.3,MGI:MGI:1915196;Name=NM_026470.3;gbkey=mRNA;gene=Spata6;product=spermatogenesis associated 6%2C transcript variant 1;tag=RefSeq Select;transcript_id=NM_026470.3;matches_ref_protein=True;valid_ORF=True;extra_copy_number=0
CM058244.1	Liftoff	exon	109387666	109387913	.	+	.	ID=exon-NM_026470.3-1;Parent=rna-NM_026470.3;Dbxref=GeneID:67946,GenBank:NM_026470.3,MGI:MGI:1915196;gbkey=mRNA;gene=Spata6;product=spermatogenesis associated 6%2C transcript variant 1;tag=RefSeq Select;transcript_id=NM_026470.3;extra_copy_number=0
CM058244.1	Liftoff	exon	109413797	109413934	.	+	.	ID=exon-NM_026470.3-2;Parent=rna-NM_026470.3;Dbxref=GeneID:67946,GenBank:NM_026470.3,MGI:MGI:1915196;gbkey=mRNA;gene=Spata6;product=spermatogenesis associated 6%2C transcript variant 1;tag=RefSeq Select;transcript_id=NM_026470.3;extra_copy_number=0
CM058244.1	Liftoff	exon	109415411	109415459	.	+	.	ID=exon-NM_026470.3-3;Parent=rna-NM_026470.3;Dbxref=GeneID:67946,GenBank:NM_026470.3,MGI:MGI:1915196;gbkey=mRNA;gene=Spata6;product=spermatogenesis associated 6%2C transcript variant 1;tag=RefSeq Select;transcript_id=NM_026470.3;extra_copy_number=0
CM058244.1	Liftoff	exon	109435326	109435367	.	+	.	ID=exon-NM_026470.3-4;Parent=rna-NM_026470.3;Dbxref=GeneID:67946,GenBank:NM_026470.3,MGI:MGI:1915196;gbkey=mRNA;gene=Spata6;product=spermatogenesis associated 6%2C transcript variant 1;tag=RefSeq Select;transcript_id=NM_026470.3;extra_copy_number=0
CM058244.1	Liftoff	exon	109436379	109436503	.	+	.	ID=exon-NM_026470.3-5;Parent=rna-NM_026470.3;Dbxref=GeneID:67946,GenBank:NM_026470.3,MGI:MGI:1915196;gbkey=mRNA;gene=Spata6;product=spermatogenesis associated 6%2C transcript variant 1;tag=RefSeq Select;transcript_id=NM_026470.3;extra_copy_number=0
CM058244.1	Liftoff	exon	109442462	109442542	.	+	.	ID=exon-NM_026470.3-6;Parent=rna-NM_026470.3;Dbxref=GeneID:67946,GenBank:NM_026470.3,MGI:MGI:1915196;gbkey=mRNA;gene=Spata6;product=spermatogenesis associated 6%2C transcript variant 1;tag=RefSeq Select;transcript_id=NM_026470.3;extra_copy_number=0
CM058244.1	Liftoff	exon	109446664	109446957	.	+	.	ID=exon-NM_026470.3-7;Parent=rna-NM_026470.3;Dbxref=GeneID:67946,GenBank:NM_026470.3,MGI:MGI:1915196;gbkey=mRNA;gene=Spata6;product=spermatogenesis associated 6%2C transcript variant 1;tag=RefSeq Select;transcript_id=NM_026470.3;extra_copy_number=0
CM058244.1	Liftoff	exon	109448419	109448506	.	+	.	ID=exon-NM_026470.3-8;Parent=rna-NM_026470.3;Dbxref=GeneID:67946,GenBank:NM_026470.3,MGI:MGI:1915196;gbkey=mRNA;gene=Spata6;product=spermatogenesis associated 6%2C transcript variant 1;tag=RefSeq Select;transcript_id=NM_026470.3;extra_copy_number=0
CM058244.1	Liftoff	exon	109452471	109452511	.	+	.	ID=exon-NM_026470.3-9;Parent=rna-NM_026470.3;Dbxref=GeneID:67946,GenBank:NM_026470.3,MGI:MGI:1915196;gbkey=mRNA;gene=Spata6;product=spermatogenesis associated 6%2C transcript variant 1;tag=RefSeq Select;transcript_id=NM_026470.3;extra_copy_number=0
CM058244.1	Liftoff	exon	109466738	109466922	.	+	.	ID=exon-NM_026470.3-10;Parent=rna-NM_026470.3;Dbxref=GeneID:67946,GenBank:NM_026470.3,MGI:MGI:1915196;gbkey=mRNA;gene=Spata6;product=spermatogenesis associated 6%2C transcript variant 1;tag=RefSeq Select;transcript_id=NM_026470.3;extra_copy_number=0
CM058244.1	Liftoff	exon	109473599	109473698	.	+	.	ID=exon-NM_026470.3-11;Parent=rna-NM_026470.3;Dbxref=GeneID:67946,GenBank:NM_026470.3,MGI:MGI:1915196;gbkey=mRNA;gene=Spata6;product=spermatogenesis associated 6%2C transcript variant 1;tag=RefSeq Select;transcript_id=NM_026470.3;extra_copy_number=0
CM058244.1	Liftoff	exon	109490409	109490500	.	+	.	ID=exon-NM_026470.3-12;Parent=rna-NM_026470.3;Dbxref=GeneID:67946,GenBank:NM_026470.3,MGI:MGI:1915196;gbkey=mRNA;gene=Spata6;product=spermatogenesis associated 6%2C transcript variant 1;tag=RefSeq Select;transcript_id=NM_026470.3;extra_copy_number=0
CM058244.1	Liftoff	exon	109495854	109496805	.	+	.	ID=exon-NM_026470.3-13;Parent=rna-NM_026470.3;Dbxref=GeneID:67946,GenBank:NM_026470.3,MGI:MGI:1915196;gbkey=mRNA;gene=Spata6;product=spermatogenesis associated 6%2C transcript variant 1;tag=RefSeq Select;transcript_id=NM_026470.3;extra_copy_number=0
CM058244.1	Liftoff	CDS	109387863	109387913	.	+	.	ID=cds-NP_080746.3;Parent=rna-NM_026470.3;Dbxref=CCDS:CCDS38836.1,GeneID:67946,GenBank:NP_080746.3,MGI:MGI:1915196;Name=NP_080746.3;Note=isoform 1 precursor is encoded by transcript variant 1;gbkey=CDS;gene=Spata6;product=spermatogenesis-associated protein 6 isoform 1 precursor;protein_id=NP_080746.3;tag=RefSeq Select;extra_copy_number=0
CM058244.1	Liftoff	CDS	109413797	109413934	.	+	.	ID=cds-NP_080746.3;Parent=rna-NM_026470.3;Dbxref=CCDS:CCDS38836.1,GeneID:67946,GenBank:NP_080746.3,MGI:MGI:1915196;Name=NP_080746.3;Note=isoform 1 precursor is encoded by transcript variant 1;gbkey=CDS;gene=Spata6;product=spermatogenesis-associated protein 6 isoform 1 precursor;protein_id=NP_080746.3;tag=RefSeq Select;extra_copy_number=0
CM058244.1	Liftoff	CDS	109415411	109415459	.	+	.	ID=cds-NP_080746.3;Parent=rna-NM_026470.3;Dbxref=CCDS:CCDS38836.1,GeneID:67946,GenBank:NP_080746.3,MGI:MGI:1915196;Name=NP_080746.3;Note=isoform 1 precursor is encoded by transcript variant 1;gbkey=CDS;gene=Spata6;product=spermatogenesis-associated protein 6 isoform 1 precursor;protein_id=NP_080746.3;tag=RefSeq Select;extra_copy_number=0
CM058244.1	Liftoff	CDS	109435326	109435367	.	+	.	ID=cds-NP_080746.3;Parent=rna-NM_026470.3;Dbxref=CCDS:CCDS38836.1,GeneID:67946,GenBank:NP_080746.3,MGI:MGI:1915196;Name=NP_080746.3;Note=isoform 1 precursor is encoded by transcript variant 1;gbkey=CDS;gene=Spata6;product=spermatogenesis-associated protein 6 isoform 1 precursor;protein_id=NP_080746.3;tag=RefSeq Select;extra_copy_number=0
CM058244.1	Liftoff	CDS	109436379	109436503	.	+	.	ID=cds-NP_080746.3;Parent=rna-NM_026470.3;Dbxref=CCDS:CCDS38836.1,GeneID:67946,GenBank:NP_080746.3,MGI:MGI:1915196;Name=NP_080746.3;Note=isoform 1 precursor is encoded by transcript variant 1;gbkey=CDS;gene=Spata6;product=spermatogenesis-associated protein 6 isoform 1 precursor;protein_id=NP_080746.3;tag=RefSeq Select;extra_copy_number=0
CM058244.1	Liftoff	CDS	109442462	109442542	.	+	.	ID=cds-NP_080746.3;Parent=rna-NM_026470.3;Dbxref=CCDS:CCDS38836.1,GeneID:67946,GenBank:NP_080746.3,MGI:MGI:1915196;Name=NP_080746.3;Note=isoform 1 precursor is encoded by transcript variant 1;gbkey=CDS;gene=Spata6;product=spermatogenesis-associated protein 6 isoform 1 precursor;protein_id=NP_080746.3;tag=RefSeq Select;extra_copy_number=0
CM058244.1	Liftoff	CDS	109446664	109446957	.	+	.	ID=cds-NP_080746.3;Parent=rna-NM_026470.3;Dbxref=CCDS:CCDS38836.1,GeneID:67946,GenBank:NP_080746.3,MGI:MGI:1915196;Name=NP_080746.3;Note=isoform 1 precursor is encoded by transcript variant 1;gbkey=CDS;gene=Spata6;product=spermatogenesis-associated protein 6 isoform 1 precursor;protein_id=NP_080746.3;tag=RefSeq Select;extra_copy_number=0
CM058244.1	Liftoff	CDS	109448419	109448506	.	+	.	ID=cds-NP_080746.3;Parent=rna-NM_026470.3;Dbxref=CCDS:CCDS38836.1,GeneID:67946,GenBank:NP_080746.3,MGI:MGI:1915196;Name=NP_080746.3;Note=isoform 1 precursor is encoded by transcript variant 1;gbkey=CDS;gene=Spata6;product=spermatogenesis-associated protein 6 isoform 1 precursor;protein_id=NP_080746.3;tag=RefSeq Select;extra_copy_number=0
CM058244.1	Liftoff	CDS	109452471	109452511	.	+	.	ID=cds-NP_080746.3;Parent=rna-NM_026470.3;Dbxref=CCDS:CCDS38836.1,GeneID:67946,GenBank:NP_080746.3,MGI:MGI:1915196;Name=NP_080746.3;Note=isoform 1 precursor is encoded by transcript variant 1;gbkey=CDS;gene=Spata6;product=spermatogenesis-associated protein 6 isoform 1 precursor;protein_id=NP_080746.3;tag=RefSeq Select;extra_copy_number=0
CM058244.1	Liftoff	CDS	109466738	109466922	.	+	.	ID=cds-NP_080746.3;Parent=rna-NM_026470.3;Dbxref=CCDS:CCDS38836.1,GeneID:67946,GenBank:NP_080746.3,MGI:MGI:1915196;Name=NP_080746.3;Note=isoform 1 precursor is encoded by transcript variant 1;gbkey=CDS;gene=Spata6;product=spermatogenesis-associated protein 6 isoform 1 precursor;protein_id=NP_080746.3;tag=RefSeq Select;extra_copy_number=0
CM058244.1	Liftoff	CDS	109473599	109473698	.	+	.	ID=cds-NP_080746.3;Parent=rna-NM_026470.3;Dbxref=CCDS:CCDS38836.1,GeneID:67946,GenBank:NP_080746.3,MGI:MGI:1915196;Name=NP_080746.3;Note=isoform 1 precursor is encoded by transcript variant 1;gbkey=CDS;gene=Spata6;product=spermatogenesis-associated protein 6 isoform 1 precursor;protein_id=NP_080746.3;tag=RefSeq Select;extra_copy_number=0
CM058244.1	Liftoff	CDS	109490409	109490500	.	+	.	ID=cds-NP_080746.3;Parent=rna-NM_026470.3;Dbxref=CCDS:CCDS38836.1,GeneID:67946,GenBank:NP_080746.3,MGI:MGI:1915196;Name=NP_080746.3;Note=isoform 1 precursor is encoded by transcript variant 1;gbkey=CDS;gene=Spata6;product=spermatogenesis-associated protein 6 isoform 1 precursor;protein_id=NP_080746.3;tag=RefSeq Select;extra_copy_number=0
CM058244.1	Liftoff	CDS	109495854	109496034	.	+	.	ID=cds-NP_080746.3;Parent=rna-NM_026470.3;Dbxref=CCDS:CCDS38836.1,GeneID:67946,GenBank:NP_080746.3,MGI:MGI:1915196;Name=NP_080746.3;Note=isoform 1 precursor is encoded by transcript variant 1;gbkey=CDS;gene=Spata6;product=spermatogenesis-associated protein 6 isoform 1 precursor;protein_id=NP_080746.3;tag=RefSeq Select;extra_copy_number=0
CM058244.1	Liftoff	mRNA	109445260	109496805	.	+	.	ID=rna-NM_001357231.1;Parent=gene-Spata6;Dbxref=GeneID:67946,GenBank:NM_001357231.1,MGI:MGI:1915196;Name=NM_001357231.1;gbkey=mRNA;gene=Spata6;product=spermatogenesis associated 6%2C transcript variant 2;transcript_id=NM_001357231.1;matches_ref_protein=True;valid_ORF=True;extra_copy_number=0
CM058244.1	Liftoff	exon	109445260	109445328	.	+	.	ID=exon-NM_001357231.1-1;Parent=rna-NM_001357231.1;Dbxref=GeneID:67946,GenBank:NM_001357231.1,MGI:MGI:1915196;gbkey=mRNA;gene=Spata6;product=spermatogenesis associated 6%2C transcript variant 2;transcript_id=NM_001357231.1;extra_copy_number=0
CM058244.1	Liftoff	exon	109446664	109446957	.	+	.	ID=exon-NM_001357231.1-2;Parent=rna-NM_001357231.1;Dbxref=GeneID:67946,GenBank:NM_001357231.1,MGI:MGI:1915196;gbkey=mRNA;gene=Spata6;product=spermatogenesis associated 6%2C transcript variant 2;transcript_id=NM_001357231.1;extra_copy_number=0
CM058244.1	Liftoff	exon	109448419	109448506	.	+	.	ID=exon-NM_001357231.1-3;Parent=rna-NM_001357231.1;Dbxref=GeneID:67946,GenBank:NM_001357231.1,MGI:MGI:1915196;gbkey=mRNA;gene=Spata6;product=spermatogenesis associated 6%2C transcript variant 2;transcript_id=NM_001357231.1;extra_copy_number=0
CM058244.1	Liftoff	exon	109452471	109452511	.	+	.	ID=exon-NM_001357231.1-4;Parent=rna-NM_001357231.1;Dbxref=GeneID:67946,GenBank:NM_001357231.1,MGI:MGI:1915196;gbkey=mRNA;gene=Spata6;product=spermatogenesis associated 6%2C transcript variant 2;transcript_id=NM_001357231.1;extra_copy_number=0
CM058244.1	Liftoff	exon	109466738	109466922	.	+	.	ID=exon-NM_001357231.1-5;Parent=rna-NM_001357231.1;Dbxref=GeneID:67946,GenBank:NM_001357231.1,MGI:MGI:1915196;gbkey=mRNA;gene=Spata6;product=spermatogenesis associated 6%2C transcript variant 2;transcript_id=NM_001357231.1;extra_copy_number=0
CM058244.1	Liftoff	exon	109473599	109473698	.	+	.	ID=exon-NM_001357231.1-6;Parent=rna-NM_001357231.1;Dbxref=GeneID:67946,GenBank:NM_001357231.1,MGI:MGI:1915196;gbkey=mRNA;gene=Spata6;product=spermatogenesis associated 6%2C transcript variant 2;transcript_id=NM_001357231.1;extra_copy_number=0
CM058244.1	Liftoff	exon	109490409	109490500	.	+	.	ID=exon-NM_001357231.1-7;Parent=rna-NM_001357231.1;Dbxref=GeneID:67946,GenBank:NM_001357231.1,MGI:MGI:1915196;gbkey=mRNA;gene=Spata6;product=spermatogenesis associated 6%2C transcript variant 2;transcript_id=NM_001357231.1;extra_copy_number=0
CM058244.1	Liftoff	exon	109495854	109496805	.	+	.	ID=exon-NM_001357231.1-8;Parent=rna-NM_001357231.1;Dbxref=GeneID:67946,GenBank:NM_001357231.1,MGI:MGI:1915196;gbkey=mRNA;gene=Spata6;product=spermatogenesis associated 6%2C transcript variant 2;transcript_id=NM_001357231.1;extra_copy_number=0
CM058244.1	Liftoff	CDS	109446853	109446957	.	+	.	ID=cds-NP_001344160.1;Parent=rna-NM_001357231.1;Dbxref=GeneID:67946,GenBank:NP_001344160.1,MGI:MGI:1915196;Name=NP_001344160.1;Note=isoform 2 is encoded by transcript variant 2;gbkey=CDS;gene=Spata6;product=spermatogenesis-associated protein 6 isoform 2;protein_id=NP_001344160.1;extra_copy_number=0
CM058244.1	Liftoff	CDS	109448419	109448506	.	+	.	ID=cds-NP_001344160.1;Parent=rna-NM_001357231.1;Dbxref=GeneID:67946,GenBank:NP_001344160.1,MGI:MGI:1915196;Name=NP_001344160.1;Note=isoform 2 is encoded by transcript variant 2;gbkey=CDS;gene=Spata6;product=spermatogenesis-associated protein 6 isoform 2;protein_id=NP_001344160.1;extra_copy_number=0
CM058244.1	Liftoff	CDS	109452471	109452511	.	+	.	ID=cds-NP_001344160.1;Parent=rna-NM_001357231.1;Dbxref=GeneID:67946,GenBank:NP_001344160.1,MGI:MGI:1915196;Name=NP_001344160.1;Note=isoform 2 is encoded by transcript variant 2;gbkey=CDS;gene=Spata6;product=spermatogenesis-associated protein 6 isoform 2;protein_id=NP_001344160.1;extra_copy_number=0
CM058244.1	Liftoff	CDS	109466738	109466922	.	+	.	ID=cds-NP_001344160.1;Parent=rna-NM_001357231.1;Dbxref=GeneID:67946,GenBank:NP_001344160.1,MGI:MGI:1915196;Name=NP_001344160.1;Note=isoform 2 is encoded by transcript variant 2;gbkey=CDS;gene=Spata6;product=spermatogenesis-associated protein 6 isoform 2;protein_id=NP_001344160.1;extra_copy_number=0
CM058244.1	Liftoff	CDS	109473599	109473698	.	+	.	ID=cds-NP_001344160.1;Parent=rna-NM_001357231.1;Dbxref=GeneID:67946,GenBank:NP_001344160.1,MGI:MGI:1915196;Name=NP_001344160.1;Note=isoform 2 is encoded by transcript variant 2;gbkey=CDS;gene=Spata6;product=spermatogenesis-associated protein 6 isoform 2;protein_id=NP_001344160.1;extra_copy_number=0
CM058244.1	Liftoff	CDS	109490409	109490500	.	+	.	ID=cds-NP_001344160.1;Parent=rna-NM_001357231.1;Dbxref=GeneID:67946,GenBank:NP_001344160.1,MGI:MGI:1915196;Name=NP_001344160.1;Note=isoform 2 is encoded by transcript variant 2;gbkey=CDS;gene=Spata6;product=spermatogenesis-associated protein 6 isoform 2;protein_id=NP_001344160.1;extra_copy_number=0
CM058244.1	Liftoff	CDS	109495854	109496034	.	+	.	ID=cds-NP_001344160.1;Parent=rna-NM_001357231.1;Dbxref=GeneID:67946,GenBank:NP_001344160.1,MGI:MGI:1915196;Name=NP_001344160.1;Note=isoform 2 is encoded by transcript variant 2;gbkey=CDS;gene=Spata6;product=spermatogenesis-associated protein 6 isoform 2;protein_id=NP_001344160.1;extra_copy_number=0
CM058244.1	Liftoff	match	109458173	109459479	.	+	.	ID=9d127ba1-cefa-4b2e-abed-8ec858a38375;Target=NG_020504.2 1 1307 -;assembly_bases_aln=1307;assembly_bases_seq=1307;bit_score=2433.46;blast_aligner=1;blast_score=1307;common_component=0;e_value=0;filter_score=0;for_remapping=2;gap_count=0;hsp_percent_coverage=100;matchable_bases=1307;matched_bases=1307;num_ident=1307;num_mismatch=0;pct_coverage=100;pct_coverage_hiqual=100;pct_identity_gap=100;pct_identity_gapopen_only=100;pct_identity_ungap=100;rank=1;weighted_identity=1;coverage=1.0;sequence_ID=1.0;extra_copy_number=0;copy_num_ID=9d127ba1-cefa-4b2e-abed-8ec858a38375_0
CM058244.1	Liftoff	pseudogene	109458273	109459379	.	-	.	ID=gene-Gm12961;Dbxref=GeneID:100417901,MGI:MGI:3650787;Name=Gm12961;description=predicted gene 12961;gbkey=Gene;gene=Gm12961;gene_biotype=pseudogene;pseudo=true;coverage=1.0;sequence_ID=1.0;extra_copy_number=0;copy_num_ID=gene-Gm12961_0
CM058244.1	Liftoff	pseudogene	109474752	109487117	.	-	.	ID=gene-Gm12960;Dbxref=GeneID:105244657,MGI:MGI:3651525;Name=Gm12960;description=predicted gene 12960;gbkey=Gene;gene=Gm12960;gene_biotype=pseudogene;pseudo=true;coverage=1.0;sequence_ID=1.0;extra_copy_number=0;copy_num_ID=gene-Gm12960_0
CM058244.1	Liftoff	exon	109474752	109487117	.	-	.	ID=id-Gm12960;Parent=gene-Gm12960;Dbxref=GeneID:105244657,MGI:MGI:3651525;gbkey=exon;gene=Gm12960;model_evidence=Supporting evidence includes similarity to: 11 Proteins%2C 37 long SRA reads%2C and 43%25 coverage of the annotated genomic feature by RNAseq alignments;pseudo=true;extra_copy_number=0
CM058244.1	Liftoff	match	109485122	109485570	.	+	.	ID=7e105a6f-923b-4cdb-a473-a356157a5a0a;Target=NG_150762.1 1 449 +;assembly_bases_aln=449;assembly_bases_seq=449;bit_score=836.653;blast_aligner=1;blast_score=449;common_component=0;e_value=0;filter_score=0;for_remapping=2;gap_count=0;hsp_percent_coverage=100;matchable_bases=449;matched_bases=449;num_ident=449;num_mismatch=0;pct_coverage=100;pct_coverage_hiqual=100;pct_identity_gap=100;pct_identity_gapopen_only=100;pct_identity_ungap=100;rank=1;weighted_identity=1;coverage=1.0;sequence_ID=1.0;extra_copy_number=0;copy_num_ID=7e105a6f-923b-4cdb-a473-a356157a5a0a_0
CM058244.1	Liftoff	enhancer	109485222	109485470	.	.	.	ID=id-GeneID:128925028;Dbxref=GeneID:128925028;Note=cis-regulatory module chr4:111490159-111490407 (MGSCv37/mm9 assembly coordinates);experiment=EXISTENCE:reporter gene assay evidence [ECO:0000049][PMID:25872643];function=activates a minimal SCP1 promoter by CapStarr-seq with weak activity in P5424 T cells and NIH3T3 fibroblasts {active_cell/tissue: P5424 T cell | NIH3T3};gbkey=regulatory;regulatory_class=enhancer;coverage=1.0;sequence_ID=1.0;extra_copy_number=0;copy_num_ID=id-GeneID:128925028_0
CM058244.1	Liftoff	biological_region	109485222	109485470	.	+	.	ID=id-GeneID:128925028-2;Dbxref=GeneID:128925028;Name=biological region;gbkey=Region;standard_name=CapStarr-seq enhancer MGSCv37_chr4:111490159-111490407;coverage=1.0;sequence_ID=1.0;extra_copy_number=0;copy_num_ID=id-GeneID:128925028-2_0
CM058244.1	Liftoff	gene	109543040	109570478	.	-	.	ID=gene-Slc5a9;Dbxref=GeneID:230612,MGI:MGI:2140201;Name=Slc5a9;description=solute carrier family 5 (sodium/glucose cotransporter)%2C member 9;gbkey=Gene;gene=Slc5a9;gene_biotype=protein_coding;gene_synonym=SGLT4;coverage=1.0;sequence_ID=1.0;valid_ORFs=4;extra_copy_number=0;copy_num_ID=gene-Slc5a9_0
CM058244.1	Liftoff	mRNA	109543040	109570454	.	-	.	ID=rna-XM_006503000.3;Parent=gene-Slc5a9;Dbxref=GeneID:230612,GenBank:XM_006503000.3,MGI:MGI:2140201;Name=XM_006503000.3;gbkey=mRNA;gene=Slc5a9;model_evidence=Supporting evidence includes similarity to: 4 mRNAs%2C 25 ESTs%2C 36 Proteins%2C 10 long SRA reads%2C and 100%25 coverage of the annotated genomic feature by RNAseq alignments%2C including 3 samples with support for all annotated introns;product=solute carrier family 5 (sodium/glucose cotransporter)%2C member 9%2C transcript variant X1;transcript_id=XM_006503000.3;matches_ref_protein=True;valid_ORF=True;extra_copy_number=0
CM058244.1	Liftoff	exon	109543040	109545412	.	-	.	ID=exon-XM_006503000.3-15;Parent=rna-XM_006503000.3;Dbxref=GeneID:230612,GenBank:XM_006503000.3,MGI:MGI:2140201;gbkey=mRNA;gene=Slc5a9;product=solute carrier family 5 (sodium/glucose cotransporter)%2C member 9%2C transcript variant X1;transcript_id=XM_006503000.3;extra_copy_number=0
CM058244.1	Liftoff	exon	109547878	109548061	.	-	.	ID=exon-XM_006503000.3-14;Parent=rna-XM_006503000.3;Dbxref=GeneID:230612,GenBank:XM_006503000.3,MGI:MGI:2140201;gbkey=mRNA;gene=Slc5a9;product=solute carrier family 5 (sodium/glucose cotransporter)%2C member 9%2C transcript variant X1;transcript_id=XM_006503000.3;extra_copy_number=0
CM058244.1	Liftoff	exon	109551453	109551668	.	-	.	ID=exon-XM_006503000.3-13;Parent=rna-XM_006503000.3;Dbxref=GeneID:230612,GenBank:XM_006503000.3,MGI:MGI:2140201;gbkey=mRNA;gene=Slc5a9;product=solute carrier family 5 (sodium/glucose cotransporter)%2C member 9%2C transcript variant X1;transcript_id=XM_006503000.3;extra_copy_number=0
CM058244.1	Liftoff	exon	109553115	109553283	.	-	.	ID=exon-XM_006503000.3-12;Parent=rna-XM_006503000.3;Dbxref=GeneID:230612,GenBank:XM_006503000.3,MGI:MGI:2140201;gbkey=mRNA;gene=Slc5a9;product=solute carrier family 5 (sodium/glucose cotransporter)%2C member 9%2C transcript variant X1;transcript_id=XM_006503000.3;extra_copy_number=0
CM058244.1	Liftoff	exon	109555180	109555330	.	-	.	ID=exon-XM_006503000.3-11;Parent=rna-XM_006503000.3;Dbxref=GeneID:230612,GenBank:XM_006503000.3,MGI:MGI:2140201;gbkey=mRNA;gene=Slc5a9;product=solute carrier family 5 (sodium/glucose cotransporter)%2C member 9%2C transcript variant X1;transcript_id=XM_006503000.3;extra_copy_number=0
CM058244.1	Liftoff	exon	109557556	109557663	.	-	.	ID=exon-XM_006503000.3-10;Parent=rna-XM_006503000.3;Dbxref=GeneID:230612,GenBank:XM_006503000.3,MGI:MGI:2140201;gbkey=mRNA;gene=Slc5a9;product=solute carrier family 5 (sodium/glucose cotransporter)%2C member 9%2C transcript variant X1;transcript_id=XM_006503000.3;extra_copy_number=0
CM058244.1	Liftoff	exon	109557845	109557980	.	-	.	ID=exon-XM_006503000.3-9;Parent=rna-XM_006503000.3;Dbxref=GeneID:230612,GenBank:XM_006503000.3,MGI:MGI:2140201;gbkey=mRNA;gene=Slc5a9;product=solute carrier family 5 (sodium/glucose cotransporter)%2C member 9%2C transcript variant X1;transcript_id=XM_006503000.3;extra_copy_number=0
CM058244.1	Liftoff	exon	109558174	109558379	.	-	.	ID=exon-XM_006503000.3-8;Parent=rna-XM_006503000.3;Dbxref=GeneID:230612,GenBank:XM_006503000.3,MGI:MGI:2140201;gbkey=mRNA;gene=Slc5a9;product=solute carrier family 5 (sodium/glucose cotransporter)%2C member 9%2C transcript variant X1;transcript_id=XM_006503000.3;extra_copy_number=0
CM058244.1	Liftoff	exon	109558612	109558692	.	-	.	ID=exon-XM_006503000.3-7;Parent=rna-XM_006503000.3;Dbxref=GeneID:230612,GenBank:XM_006503000.3,MGI:MGI:2140201;gbkey=mRNA;gene=Slc5a9;product=solute carrier family 5 (sodium/glucose cotransporter)%2C member 9%2C transcript variant X1;transcript_id=XM_006503000.3;extra_copy_number=0
CM058244.1	Liftoff	exon	109559464	109559569	.	-	.	ID=exon-XM_006503000.3-6;Parent=rna-XM_006503000.3;Dbxref=GeneID:230612,GenBank:XM_006503000.3,MGI:MGI:2140201;gbkey=mRNA;gene=Slc5a9;product=solute carrier family 5 (sodium/glucose cotransporter)%2C member 9%2C transcript variant X1;transcript_id=XM_006503000.3;extra_copy_number=0
CM058244.1	Liftoff	exon	109560849	109561013	.	-	.	ID=exon-XM_006503000.3-5;Parent=rna-XM_006503000.3;Dbxref=GeneID:230612,GenBank:XM_006503000.3,MGI:MGI:2140201;gbkey=mRNA;gene=Slc5a9;product=solute carrier family 5 (sodium/glucose cotransporter)%2C member 9%2C transcript variant X1;transcript_id=XM_006503000.3;extra_copy_number=0
CM058244.1	Liftoff	exon	109561263	109561367	.	-	.	ID=exon-XM_006503000.3-4;Parent=rna-XM_006503000.3;Dbxref=GeneID:230612,GenBank:XM_006503000.3,MGI:MGI:2140201;gbkey=mRNA;gene=Slc5a9;product=solute carrier family 5 (sodium/glucose cotransporter)%2C member 9%2C transcript variant X1;transcript_id=XM_006503000.3;extra_copy_number=0
CM058244.1	Liftoff	exon	109563963	109564034	.	-	.	ID=exon-XM_006503000.3-3;Parent=rna-XM_006503000.3;Dbxref=GeneID:230612,GenBank:XM_006503000.3,MGI:MGI:2140201;gbkey=mRNA;gene=Slc5a9;product=solute carrier family 5 (sodium/glucose cotransporter)%2C member 9%2C transcript variant X1;transcript_id=XM_006503000.3;extra_copy_number=0
CM058244.1	Liftoff	exon	109566232	109566440	.	-	.	ID=exon-XM_006503000.3-2;Parent=rna-XM_006503000.3;Dbxref=GeneID:230612,GenBank:XM_006503000.3,MGI:MGI:2140201;gbkey=mRNA;gene=Slc5a9;product=solute carrier family 5 (sodium/glucose cotransporter)%2C member 9%2C transcript variant X1;transcript_id=XM_006503000.3;extra_copy_number=0
CM058244.1	Liftoff	exon	109570386	109570454	.	-	.	ID=exon-XM_006503000.3-1;Parent=rna-XM_006503000.3;Dbxref=GeneID:230612,GenBank:XM_006503000.3,MGI:MGI:2140201;gbkey=mRNA;gene=Slc5a9;product=solute carrier family 5 (sodium/glucose cotransporter)%2C member 9%2C transcript variant X1;transcript_id=XM_006503000.3;extra_copy_number=0
CM058244.1	Liftoff	CDS	109545204	109545412	.	-	.	ID=cds-XP_006503063.1;Parent=rna-XM_006503000.3;Dbxref=GeneID:230612,GenBank:XP_006503063.1,MGI:MGI:2140201;Name=XP_006503063.1;gbkey=CDS;gene=Slc5a9;product=sodium/glucose cotransporter 4 isoform X1;protein_id=XP_006503063.1;extra_copy_number=0
CM058244.1	Liftoff	CDS	109547878	109548061	.	-	.	ID=cds-XP_006503063.1;Parent=rna-XM_006503000.3;Dbxref=GeneID:230612,GenBank:XP_006503063.1,MGI:MGI:2140201;Name=XP_006503063.1;gbkey=CDS;gene=Slc5a9;product=sodium/glucose cotransporter 4 isoform X1;protein_id=XP_006503063.1;extra_copy_number=0
CM058244.1	Liftoff	CDS	109551453	109551668	.	-	.	ID=cds-XP_006503063.1;Parent=rna-XM_006503000.3;Dbxref=GeneID:230612,GenBank:XP_006503063.1,MGI:MGI:2140201;Name=XP_006503063.1;gbkey=CDS;gene=Slc5a9;product=sodium/glucose cotransporter 4 isoform X1;protein_id=XP_006503063.1;extra_copy_number=0
CM058244.1	Liftoff	CDS	109553115	109553283	.	-	.	ID=cds-XP_006503063.1;Parent=rna-XM_006503000.3;Dbxref=GeneID:230612,GenBank:XP_006503063.1,MGI:MGI:2140201;Name=XP_006503063.1;gbkey=CDS;gene=Slc5a9;product=sodium/glucose cotransporter 4 isoform X1;protein_id=XP_006503063.1;extra_copy_number=0
CM058244.1	Liftoff	CDS	109555180	109555330	.	-	.	ID=cds-XP_006503063.1;Parent=rna-XM_006503000.3;Dbxref=GeneID:230612,GenBank:XP_006503063.1,MGI:MGI:2140201;Name=XP_006503063.1;gbkey=CDS;gene=Slc5a9;product=sodium/glucose cotransporter 4 isoform X1;protein_id=XP_006503063.1;extra_copy_number=0
CM058244.1	Liftoff	CDS	109557556	109557663	.	-	.	ID=cds-XP_006503063.1;Parent=rna-XM_006503000.3;Dbxref=GeneID:230612,GenBank:XP_006503063.1,MGI:MGI:2140201;Name=XP_006503063.1;gbkey=CDS;gene=Slc5a9;product=sodium/glucose cotransporter 4 isoform X1;protein_id=XP_006503063.1;extra_copy_number=0
CM058244.1	Liftoff	CDS	109557845	109557980	.	-	.	ID=cds-XP_006503063.1;Parent=rna-XM_006503000.3;Dbxref=GeneID:230612,GenBank:XP_006503063.1,MGI:MGI:2140201;Name=XP_006503063.1;gbkey=CDS;gene=Slc5a9;product=sodium/glucose cotransporter 4 isoform X1;protein_id=XP_006503063.1;extra_copy_number=0
CM058244.1	Liftoff	CDS	109558174	109558379	.	-	.	ID=cds-XP_006503063.1;Parent=rna-XM_006503000.3;Dbxref=GeneID:230612,GenBank:XP_006503063.1,MGI:MGI:2140201;Name=XP_006503063.1;gbkey=CDS;gene=Slc5a9;product=sodium/glucose cotransporter 4 isoform X1;protein_id=XP_006503063.1;extra_copy_number=0
CM058244.1	Liftoff	CDS	109558612	109558692	.	-	.	ID=cds-XP_006503063.1;Parent=rna-XM_006503000.3;Dbxref=GeneID:230612,GenBank:XP_006503063.1,MGI:MGI:2140201;Name=XP_006503063.1;gbkey=CDS;gene=Slc5a9;product=sodium/glucose cotransporter 4 isoform X1;protein_id=XP_006503063.1;extra_copy_number=0
CM058244.1	Liftoff	CDS	109559464	109559569	.	-	.	ID=cds-XP_006503063.1;Parent=rna-XM_006503000.3;Dbxref=GeneID:230612,GenBank:XP_006503063.1,MGI:MGI:2140201;Name=XP_006503063.1;gbkey=CDS;gene=Slc5a9;product=sodium/glucose cotransporter 4 isoform X1;protein_id=XP_006503063.1;extra_copy_number=0
CM058244.1	Liftoff	CDS	109560849	109561013	.	-	.	ID=cds-XP_006503063.1;Parent=rna-XM_006503000.3;Dbxref=GeneID:230612,GenBank:XP_006503063.1,MGI:MGI:2140201;Name=XP_006503063.1;gbkey=CDS;gene=Slc5a9;product=sodium/glucose cotransporter 4 isoform X1;protein_id=XP_006503063.1;extra_copy_number=0
CM058244.1	Liftoff	CDS	109561263	109561367	.	-	.	ID=cds-XP_006503063.1;Parent=rna-XM_006503000.3;Dbxref=GeneID:230612,GenBank:XP_006503063.1,MGI:MGI:2140201;Name=XP_006503063.1;gbkey=CDS;gene=Slc5a9;product=sodium/glucose cotransporter 4 isoform X1;protein_id=XP_006503063.1;extra_copy_number=0
CM058244.1	Liftoff	CDS	109563963	109564034	.	-	.	ID=cds-XP_006503063.1;Parent=rna-XM_006503000.3;Dbxref=GeneID:230612,GenBank:XP_006503063.1,MGI:MGI:2140201;Name=XP_006503063.1;gbkey=CDS;gene=Slc5a9;product=sodium/glucose cotransporter 4 isoform X1;protein_id=XP_006503063.1;extra_copy_number=0
CM058244.1	Liftoff	CDS	109566232	109566381	.	-	.	ID=cds-XP_006503063.1;Parent=rna-XM_006503000.3;Dbxref=GeneID:230612,GenBank:XP_006503063.1,MGI:MGI:2140201;Name=XP_006503063.1;gbkey=CDS;gene=Slc5a9;product=sodium/glucose cotransporter 4 isoform X1;protein_id=XP_006503063.1;extra_copy_number=0
CM058244.1	Liftoff	mRNA	109543040	109561290	.	-	.	ID=rna-XM_006503001.2;Parent=gene-Slc5a9;Dbxref=GeneID:230612,GenBank:XM_006503001.2,MGI:MGI:2140201;Name=XM_006503001.2;gbkey=mRNA;gene=Slc5a9;model_evidence=Supporting evidence includes similarity to: 1 mRNA%2C 19 ESTs%2C 11 long SRA reads%2C and 100%25 coverage of the annotated genomic feature by RNAseq alignments%2C including 2 samples with support for all annotated introns;product=solute carrier family 5 (sodium/glucose cotransporter)%2C member 9%2C transcript variant X2;transcript_id=XM_006503001.2;matches_ref_protein=True;valid_ORF=True;extra_copy_number=0
CM058244.1	Liftoff	exon	109543040	109545412	.	-	.	ID=exon-XM_006503001.2-13;Parent=rna-XM_006503001.2;Dbxref=GeneID:230612,GenBank:XM_006503001.2,MGI:MGI:2140201;gbkey=mRNA;gene=Slc5a9;product=solute carrier family 5 (sodium/glucose cotransporter)%2C member 9%2C transcript variant X2;transcript_id=XM_006503001.2;extra_copy_number=0
CM058244.1	Liftoff	exon	109547878	109548061	.	-	.	ID=exon-XM_006503001.2-12;Parent=rna-XM_006503001.2;Dbxref=GeneID:230612,GenBank:XM_006503001.2,MGI:MGI:2140201;gbkey=mRNA;gene=Slc5a9;product=solute carrier family 5 (sodium/glucose cotransporter)%2C member 9%2C transcript variant X2;transcript_id=XM_006503001.2;extra_copy_number=0
CM058244.1	Liftoff	exon	109551453	109551668	.	-	.	ID=exon-XM_006503001.2-11;Parent=rna-XM_006503001.2;Dbxref=GeneID:230612,GenBank:XM_006503001.2,MGI:MGI:2140201;gbkey=mRNA;gene=Slc5a9;product=solute carrier family 5 (sodium/glucose cotransporter)%2C member 9%2C transcript variant X2;transcript_id=XM_006503001.2;extra_copy_number=0
CM058244.1	Liftoff	exon	109553115	109553283	.	-	.	ID=exon-XM_006503001.2-10;Parent=rna-XM_006503001.2;Dbxref=GeneID:230612,GenBank:XM_006503001.2,MGI:MGI:2140201;gbkey=mRNA;gene=Slc5a9;product=solute carrier family 5 (sodium/glucose cotransporter)%2C member 9%2C transcript variant X2;transcript_id=XM_006503001.2;extra_copy_number=0
CM058244.1	Liftoff	exon	109555180	109555260	.	-	.	ID=exon-XM_006503001.2-9;Parent=rna-XM_006503001.2;Dbxref=GeneID:230612,GenBank:XM_006503001.2,MGI:MGI:2140201;gbkey=mRNA;gene=Slc5a9;product=solute carrier family 5 (sodium/glucose cotransporter)%2C member 9%2C transcript variant X2;transcript_id=XM_006503001.2;extra_copy_number=0
CM058244.1	Liftoff	exon	109555495	109555684	.	-	.	ID=exon-XM_006503001.2-8;Parent=rna-XM_006503001.2;Dbxref=GeneID:230612,GenBank:XM_006503001.2,MGI:MGI:2140201;gbkey=mRNA;gene=Slc5a9;product=solute carrier family 5 (sodium/glucose cotransporter)%2C member 9%2C transcript variant X2;transcript_id=XM_006503001.2;extra_copy_number=0
CM058244.1	Liftoff	exon	109557556	109557663	.	-	.	ID=exon-XM_006503001.2-7;Parent=rna-XM_006503001.2;Dbxref=GeneID:230612,GenBank:XM_006503001.2,MGI:MGI:2140201;gbkey=mRNA;gene=Slc5a9;product=solute carrier family 5 (sodium/glucose cotransporter)%2C member 9%2C transcript variant X2;transcript_id=XM_006503001.2;extra_copy_number=0
CM058244.1	Liftoff	exon	109557845	109557980	.	-	.	ID=exon-XM_006503001.2-6;Parent=rna-XM_006503001.2;Dbxref=GeneID:230612,GenBank:XM_006503001.2,MGI:MGI:2140201;gbkey=mRNA;gene=Slc5a9;product=solute carrier family 5 (sodium/glucose cotransporter)%2C member 9%2C transcript variant X2;transcript_id=XM_006503001.2;extra_copy_number=0
CM058244.1	Liftoff	exon	109558174	109558379	.	-	.	ID=exon-XM_006503001.2-5;Parent=rna-XM_006503001.2;Dbxref=GeneID:230612,GenBank:XM_006503001.2,MGI:MGI:2140201;gbkey=mRNA;gene=Slc5a9;product=solute carrier family 5 (sodium/glucose cotransporter)%2C member 9%2C transcript variant X2;transcript_id=XM_006503001.2;extra_copy_number=0
CM058244.1	Liftoff	exon	109558612	109558692	.	-	.	ID=exon-XM_006503001.2-4;Parent=rna-XM_006503001.2;Dbxref=GeneID:230612,GenBank:XM_006503001.2,MGI:MGI:2140201;gbkey=mRNA;gene=Slc5a9;product=solute carrier family 5 (sodium/glucose cotransporter)%2C member 9%2C transcript variant X2;transcript_id=XM_006503001.2;extra_copy_number=0
CM058244.1	Liftoff	exon	109559464	109559569	.	-	.	ID=exon-XM_006503001.2-3;Parent=rna-XM_006503001.2;Dbxref=GeneID:230612,GenBank:XM_006503001.2,MGI:MGI:2140201;gbkey=mRNA;gene=Slc5a9;product=solute carrier family 5 (sodium/glucose cotransporter)%2C member 9%2C transcript variant X2;transcript_id=XM_006503001.2;extra_copy_number=0
CM058244.1	Liftoff	exon	109560849	109561013	.	-	.	ID=exon-XM_006503001.2-2;Parent=rna-XM_006503001.2;Dbxref=GeneID:230612,GenBank:XM_006503001.2,MGI:MGI:2140201;gbkey=mRNA;gene=Slc5a9;product=solute carrier family 5 (sodium/glucose cotransporter)%2C member 9%2C transcript variant X2;transcript_id=XM_006503001.2;extra_copy_number=0
CM058244.1	Liftoff	exon	109561226	109561290	.	-	.	ID=exon-XM_006503001.2-1;Parent=rna-XM_006503001.2;Dbxref=GeneID:230612,GenBank:XM_006503001.2,MGI:MGI:2140201;gbkey=mRNA;gene=Slc5a9;product=solute carrier family 5 (sodium/glucose cotransporter)%2C member 9%2C transcript variant X2;transcript_id=XM_006503001.2;extra_copy_number=0
CM058244.1	Liftoff	CDS	109545204	109545412	.	-	.	ID=cds-XP_006503064.1;Parent=rna-XM_006503001.2;Dbxref=GeneID:230612,GenBank:XP_006503064.1,MGI:MGI:2140201;Name=XP_006503064.1;gbkey=CDS;gene=Slc5a9;product=sodium/glucose cotransporter 4 isoform X2;protein_id=XP_006503064.1;extra_copy_number=0
CM058244.1	Liftoff	CDS	109547878	109548061	.	-	.	ID=cds-XP_006503064.1;Parent=rna-XM_006503001.2;Dbxref=GeneID:230612,GenBank:XP_006503064.1,MGI:MGI:2140201;Name=XP_006503064.1;gbkey=CDS;gene=Slc5a9;product=sodium/glucose cotransporter 4 isoform X2;protein_id=XP_006503064.1;extra_copy_number=0
CM058244.1	Liftoff	CDS	109551453	109551668	.	-	.	ID=cds-XP_006503064.1;Parent=rna-XM_006503001.2;Dbxref=GeneID:230612,GenBank:XP_006503064.1,MGI:MGI:2140201;Name=XP_006503064.1;gbkey=CDS;gene=Slc5a9;product=sodium/glucose cotransporter 4 isoform X2;protein_id=XP_006503064.1;extra_copy_number=0
CM058244.1	Liftoff	CDS	109553115	109553283	.	-	.	ID=cds-XP_006503064.1;Parent=rna-XM_006503001.2;Dbxref=GeneID:230612,GenBank:XP_006503064.1,MGI:MGI:2140201;Name=XP_006503064.1;gbkey=CDS;gene=Slc5a9;product=sodium/glucose cotransporter 4 isoform X2;protein_id=XP_006503064.1;extra_copy_number=0
CM058244.1	Liftoff	CDS	109555180	109555260	.	-	.	ID=cds-XP_006503064.1;Parent=rna-XM_006503001.2;Dbxref=GeneID:230612,GenBank:XP_006503064.1,MGI:MGI:2140201;Name=XP_006503064.1;gbkey=CDS;gene=Slc5a9;product=sodium/glucose cotransporter 4 isoform X2;protein_id=XP_006503064.1;extra_copy_number=0
CM058244.1	Liftoff	CDS	109555495	109555684	.	-	.	ID=cds-XP_006503064.1;Parent=rna-XM_006503001.2;Dbxref=GeneID:230612,GenBank:XP_006503064.1,MGI:MGI:2140201;Name=XP_006503064.1;gbkey=CDS;gene=Slc5a9;product=sodium/glucose cotransporter 4 isoform X2;protein_id=XP_006503064.1;extra_copy_number=0
CM058244.1	Liftoff	CDS	109557556	109557663	.	-	.	ID=cds-XP_006503064.1;Parent=rna-XM_006503001.2;Dbxref=GeneID:230612,GenBank:XP_006503064.1,MGI:MGI:2140201;Name=XP_006503064.1;gbkey=CDS;gene=Slc5a9;product=sodium/glucose cotransporter 4 isoform X2;protein_id=XP_006503064.1;extra_copy_number=0
CM058244.1	Liftoff	CDS	109557845	109557980	.	-	.	ID=cds-XP_006503064.1;Parent=rna-XM_006503001.2;Dbxref=GeneID:230612,GenBank:XP_006503064.1,MGI:MGI:2140201;Name=XP_006503064.1;gbkey=CDS;gene=Slc5a9;product=sodium/glucose cotransporter 4 isoform X2;protein_id=XP_006503064.1;extra_copy_number=0
CM058244.1	Liftoff	CDS	109558174	109558379	.	-	.	ID=cds-XP_006503064.1;Parent=rna-XM_006503001.2;Dbxref=GeneID:230612,GenBank:XP_006503064.1,MGI:MGI:2140201;Name=XP_006503064.1;gbkey=CDS;gene=Slc5a9;product=sodium/glucose cotransporter 4 isoform X2;protein_id=XP_006503064.1;extra_copy_number=0
CM058244.1	Liftoff	CDS	109558612	109558692	.	-	.	ID=cds-XP_006503064.1;Parent=rna-XM_006503001.2;Dbxref=GeneID:230612,GenBank:XP_006503064.1,MGI:MGI:2140201;Name=XP_006503064.1;gbkey=CDS;gene=Slc5a9;product=sodium/glucose cotransporter 4 isoform X2;protein_id=XP_006503064.1;extra_copy_number=0
CM058244.1	Liftoff	CDS	109559464	109559569	.	-	.	ID=cds-XP_006503064.1;Parent=rna-XM_006503001.2;Dbxref=GeneID:230612,GenBank:XP_006503064.1,MGI:MGI:2140201;Name=XP_006503064.1;gbkey=CDS;gene=Slc5a9;product=sodium/glucose cotransporter 4 isoform X2;protein_id=XP_006503064.1;extra_copy_number=0
CM058244.1	Liftoff	CDS	109560849	109560944	.	-	.	ID=cds-XP_006503064.1;Parent=rna-XM_006503001.2;Dbxref=GeneID:230612,GenBank:XP_006503064.1,MGI:MGI:2140201;Name=XP_006503064.1;gbkey=CDS;gene=Slc5a9;product=sodium/glucose cotransporter 4 isoform X2;protein_id=XP_006503064.1;extra_copy_number=0
CM058244.1	Liftoff	mRNA	109543043	109570478	.	-	.	ID=rna-NM_145551.4;Parent=gene-Slc5a9;Dbxref=GeneID:230612,GenBank:NM_145551.4,MGI:MGI:2140201;Name=NM_145551.4;gbkey=mRNA;gene=Slc5a9;product=solute carrier family 5 (sodium/glucose cotransporter)%2C member 9;tag=RefSeq Select;transcript_id=NM_145551.4;matches_ref_protein=True;valid_ORF=True;extra_copy_number=0
CM058244.1	Liftoff	exon	109543043	109545412	.	-	.	ID=exon-NM_145551.4-15;Parent=rna-NM_145551.4;Dbxref=GeneID:230612,GenBank:NM_145551.4,MGI:MGI:2140201;gbkey=mRNA;gene=Slc5a9;product=solute carrier family 5 (sodium/glucose cotransporter)%2C member 9;tag=RefSeq Select;transcript_id=NM_145551.4;extra_copy_number=0
CM058244.1	Liftoff	exon	109547878	109548061	.	-	.	ID=exon-NM_145551.4-14;Parent=rna-NM_145551.4;Dbxref=GeneID:230612,GenBank:NM_145551.4,MGI:MGI:2140201;gbkey=mRNA;gene=Slc5a9;product=solute carrier family 5 (sodium/glucose cotransporter)%2C member 9;tag=RefSeq Select;transcript_id=NM_145551.4;extra_copy_number=0
CM058244.1	Liftoff	exon	109551453	109551668	.	-	.	ID=exon-NM_145551.4-13;Parent=rna-NM_145551.4;Dbxref=GeneID:230612,GenBank:NM_145551.4,MGI:MGI:2140201;gbkey=mRNA;gene=Slc5a9;product=solute carrier family 5 (sodium/glucose cotransporter)%2C member 9;tag=RefSeq Select;transcript_id=NM_145551.4;extra_copy_number=0
CM058244.1	Liftoff	exon	109553115	109553283	.	-	.	ID=exon-NM_145551.4-12;Parent=rna-NM_145551.4;Dbxref=GeneID:230612,GenBank:NM_145551.4,MGI:MGI:2140201;gbkey=mRNA;gene=Slc5a9;product=solute carrier family 5 (sodium/glucose cotransporter)%2C member 9;tag=RefSeq Select;transcript_id=NM_145551.4;extra_copy_number=0
CM058244.1	Liftoff	exon	109555180	109555330	.	-	.	ID=exon-NM_145551.4-11;Parent=rna-NM_145551.4;Dbxref=GeneID:230612,GenBank:NM_145551.4,MGI:MGI:2140201;gbkey=mRNA;gene=Slc5a9;product=solute carrier family 5 (sodium/glucose cotransporter)%2C member 9;tag=RefSeq Select;transcript_id=NM_145551.4;extra_copy_number=0
CM058244.1	Liftoff	exon	109557556	109557663	.	-	.	ID=exon-NM_145551.4-10;Parent=rna-NM_145551.4;Dbxref=GeneID:230612,GenBank:NM_145551.4,MGI:MGI:2140201;gbkey=mRNA;gene=Slc5a9;product=solute carrier family 5 (sodium/glucose cotransporter)%2C member 9;tag=RefSeq Select;transcript_id=NM_145551.4;extra_copy_number=0
CM058244.1	Liftoff	exon	109557845	109557980	.	-	.	ID=exon-NM_145551.4-9;Parent=rna-NM_145551.4;Dbxref=GeneID:230612,GenBank:NM_145551.4,MGI:MGI:2140201;gbkey=mRNA;gene=Slc5a9;product=solute carrier family 5 (sodium/glucose cotransporter)%2C member 9;tag=RefSeq Select;transcript_id=NM_145551.4;extra_copy_number=0
CM058244.1	Liftoff	exon	109558174	109558379	.	-	.	ID=exon-NM_145551.4-8;Parent=rna-NM_145551.4;Dbxref=GeneID:230612,GenBank:NM_145551.4,MGI:MGI:2140201;gbkey=mRNA;gene=Slc5a9;product=solute carrier family 5 (sodium/glucose cotransporter)%2C member 9;tag=RefSeq Select;transcript_id=NM_145551.4;extra_copy_number=0
CM058244.1	Liftoff	exon	109558612	109558692	.	-	.	ID=exon-NM_145551.4-7;Parent=rna-NM_145551.4;Dbxref=GeneID:230612,GenBank:NM_145551.4,MGI:MGI:2140201;gbkey=mRNA;gene=Slc5a9;product=solute carrier family 5 (sodium/glucose cotransporter)%2C member 9;tag=RefSeq Select;transcript_id=NM_145551.4;extra_copy_number=0
CM058244.1	Liftoff	exon	109559464	109559569	.	-	.	ID=exon-NM_145551.4-6;Parent=rna-NM_145551.4;Dbxref=GeneID:230612,GenBank:NM_145551.4,MGI:MGI:2140201;gbkey=mRNA;gene=Slc5a9;product=solute carrier family 5 (sodium/glucose cotransporter)%2C member 9;tag=RefSeq Select;transcript_id=NM_145551.4;extra_copy_number=0
CM058244.1	Liftoff	exon	109560849	109561013	.	-	.	ID=exon-NM_145551.4-5;Parent=rna-NM_145551.4;Dbxref=GeneID:230612,GenBank:NM_145551.4,MGI:MGI:2140201;gbkey=mRNA;gene=Slc5a9;product=solute carrier family 5 (sodium/glucose cotransporter)%2C member 9;tag=RefSeq Select;transcript_id=NM_145551.4;extra_copy_number=0
CM058244.1	Liftoff	exon	109561263	109561367	.	-	.	ID=exon-NM_145551.4-4;Parent=rna-NM_145551.4;Dbxref=GeneID:230612,GenBank:NM_145551.4,MGI:MGI:2140201;gbkey=mRNA;gene=Slc5a9;product=solute carrier family 5 (sodium/glucose cotransporter)%2C member 9;tag=RefSeq Select;transcript_id=NM_145551.4;extra_copy_number=0
CM058244.1	Liftoff	exon	109563963	109564034	.	-	.	ID=exon-NM_145551.4-3;Parent=rna-NM_145551.4;Dbxref=GeneID:230612,GenBank:NM_145551.4,MGI:MGI:2140201;gbkey=mRNA;gene=Slc5a9;product=solute carrier family 5 (sodium/glucose cotransporter)%2C member 9;tag=RefSeq Select;transcript_id=NM_145551.4;extra_copy_number=0
CM058244.1	Liftoff	exon	109566232	109566440	.	-	.	ID=exon-NM_145551.4-2;Parent=rna-NM_145551.4;Dbxref=GeneID:230612,GenBank:NM_145551.4,MGI:MGI:2140201;gbkey=mRNA;gene=Slc5a9;product=solute carrier family 5 (sodium/glucose cotransporter)%2C member 9;tag=RefSeq Select;transcript_id=NM_145551.4;extra_copy_number=0
CM058244.1	Liftoff	exon	109570397	109570478	.	-	.	ID=exon-NM_145551.4-1;Parent=rna-NM_145551.4;Dbxref=GeneID:230612,GenBank:NM_145551.4,MGI:MGI:2140201;gbkey=mRNA;gene=Slc5a9;product=solute carrier family 5 (sodium/glucose cotransporter)%2C member 9;tag=RefSeq Select;transcript_id=NM_145551.4;extra_copy_number=0
CM058244.1	Liftoff	CDS	109545204	109545412	.	-	.	ID=cds-NP_663526.3;Parent=rna-NM_145551.4;Dbxref=CCDS:CCDS18474.1,GeneID:230612,GenBank:NP_663526.3,MGI:MGI:2140201;Name=NP_663526.3;gbkey=CDS;gene=Slc5a9;product=sodium/glucose cotransporter 4;protein_id=NP_663526.3;tag=RefSeq Select;extra_copy_number=0
CM058244.1	Liftoff	CDS	109547878	109548061	.	-	.	ID=cds-NP_663526.3;Parent=rna-NM_145551.4;Dbxref=CCDS:CCDS18474.1,GeneID:230612,GenBank:NP_663526.3,MGI:MGI:2140201;Name=NP_663526.3;gbkey=CDS;gene=Slc5a9;product=sodium/glucose cotransporter 4;protein_id=NP_663526.3;tag=RefSeq Select;extra_copy_number=0
CM058244.1	Liftoff	CDS	109551453	109551668	.	-	.	ID=cds-NP_663526.3;Parent=rna-NM_145551.4;Dbxref=CCDS:CCDS18474.1,GeneID:230612,GenBank:NP_663526.3,MGI:MGI:2140201;Name=NP_663526.3;gbkey=CDS;gene=Slc5a9;product=sodium/glucose cotransporter 4;protein_id=NP_663526.3;tag=RefSeq Select;extra_copy_number=0
CM058244.1	Liftoff	CDS	109553115	109553283	.	-	.	ID=cds-NP_663526.3;Parent=rna-NM_145551.4;Dbxref=CCDS:CCDS18474.1,GeneID:230612,GenBank:NP_663526.3,MGI:MGI:2140201;Name=NP_663526.3;gbkey=CDS;gene=Slc5a9;product=sodium/glucose cotransporter 4;protein_id=NP_663526.3;tag=RefSeq Select;extra_copy_number=0
CM058244.1	Liftoff	CDS	109555180	109555330	.	-	.	ID=cds-NP_663526.3;Parent=rna-NM_145551.4;Dbxref=CCDS:CCDS18474.1,GeneID:230612,GenBank:NP_663526.3,MGI:MGI:2140201;Name=NP_663526.3;gbkey=CDS;gene=Slc5a9;product=sodium/glucose cotransporter 4;protein_id=NP_663526.3;tag=RefSeq Select;extra_copy_number=0
CM058244.1	Liftoff	CDS	109557556	109557663	.	-	.	ID=cds-NP_663526.3;Parent=rna-NM_145551.4;Dbxref=CCDS:CCDS18474.1,GeneID:230612,GenBank:NP_663526.3,MGI:MGI:2140201;Name=NP_663526.3;gbkey=CDS;gene=Slc5a9;product=sodium/glucose cotransporter 4;protein_id=NP_663526.3;tag=RefSeq Select;extra_copy_number=0
CM058244.1	Liftoff	CDS	109557845	109557980	.	-	.	ID=cds-NP_663526.3;Parent=rna-NM_145551.4;Dbxref=CCDS:CCDS18474.1,GeneID:230612,GenBank:NP_663526.3,MGI:MGI:2140201;Name=NP_663526.3;gbkey=CDS;gene=Slc5a9;product=sodium/glucose cotransporter 4;protein_id=NP_663526.3;tag=RefSeq Select;extra_copy_number=0
CM058244.1	Liftoff	CDS	109558174	109558379	.	-	.	ID=cds-NP_663526.3;Parent=rna-NM_145551.4;Dbxref=CCDS:CCDS18474.1,GeneID:230612,GenBank:NP_663526.3,MGI:MGI:2140201;Name=NP_663526.3;gbkey=CDS;gene=Slc5a9;product=sodium/glucose cotransporter 4;protein_id=NP_663526.3;tag=RefSeq Select;extra_copy_number=0
CM058244.1	Liftoff	CDS	109558612	109558692	.	-	.	ID=cds-NP_663526.3;Parent=rna-NM_145551.4;Dbxref=CCDS:CCDS18474.1,GeneID:230612,GenBank:NP_663526.3,MGI:MGI:2140201;Name=NP_663526.3;gbkey=CDS;gene=Slc5a9;product=sodium/glucose cotransporter 4;protein_id=NP_663526.3;tag=RefSeq Select;extra_copy_number=0
CM058244.1	Liftoff	CDS	109559464	109559569	.	-	.	ID=cds-NP_663526.3;Parent=rna-NM_145551.4;Dbxref=CCDS:CCDS18474.1,GeneID:230612,GenBank:NP_663526.3,MGI:MGI:2140201;Name=NP_663526.3;gbkey=CDS;gene=Slc5a9;product=sodium/glucose cotransporter 4;protein_id=NP_663526.3;tag=RefSeq Select;extra_copy_number=0
CM058244.1	Liftoff	CDS	109560849	109561013	.	-	.	ID=cds-NP_663526.3;Parent=rna-NM_145551.4;Dbxref=CCDS:CCDS18474.1,GeneID:230612,GenBank:NP_663526.3,MGI:MGI:2140201;Name=NP_663526.3;gbkey=CDS;gene=Slc5a9;product=sodium/glucose cotransporter 4;protein_id=NP_663526.3;tag=RefSeq Select;extra_copy_number=0
CM058244.1	Liftoff	CDS	109561263	109561367	.	-	.	ID=cds-NP_663526.3;Parent=rna-NM_145551.4;Dbxref=CCDS:CCDS18474.1,GeneID:230612,GenBank:NP_663526.3,MGI:MGI:2140201;Name=NP_663526.3;gbkey=CDS;gene=Slc5a9;product=sodium/glucose cotransporter 4;protein_id=NP_663526.3;tag=RefSeq Select;extra_copy_number=0
CM058244.1	Liftoff	CDS	109563963	109564034	.	-	.	ID=cds-NP_663526.3;Parent=rna-NM_145551.4;Dbxref=CCDS:CCDS18474.1,GeneID:230612,GenBank:NP_663526.3,MGI:MGI:2140201;Name=NP_663526.3;gbkey=CDS;gene=Slc5a9;product=sodium/glucose cotransporter 4;protein_id=NP_663526.3;tag=RefSeq Select;extra_copy_number=0
CM058244.1	Liftoff	CDS	109566232	109566381	.	-	.	ID=cds-NP_663526.3;Parent=rna-NM_145551.4;Dbxref=CCDS:CCDS18474.1,GeneID:230612,GenBank:NP_663526.3,MGI:MGI:2140201;Name=NP_663526.3;gbkey=CDS;gene=Slc5a9;product=sodium/glucose cotransporter 4;protein_id=NP_663526.3;tag=RefSeq Select;extra_copy_number=0
CM058244.1	Liftoff	mRNA	109553190	109570463	.	-	.	ID=rna-XM_006503002.4;Parent=gene-Slc5a9;Dbxref=GeneID:230612,GenBank:XM_006503002.4,MGI:MGI:2140201;Name=XM_006503002.4;gbkey=mRNA;gene=Slc5a9;model_evidence=Supporting evidence includes similarity to: 8 ESTs%2C and 100%25 coverage of the annotated genomic feature by RNAseq alignments%2C including 2 samples with support for all annotated introns;product=solute carrier family 5 (sodium/glucose cotransporter)%2C member 9%2C transcript variant X4;transcript_id=XM_006503002.4;matches_ref_protein=True;valid_ORF=True;extra_copy_number=0
CM058244.1	Liftoff	exon	109553190	109553283	.	-	.	ID=exon-XM_006503002.4-11;Parent=rna-XM_006503002.4;Dbxref=GeneID:230612,GenBank:XM_006503002.4,MGI:MGI:2140201;gbkey=mRNA;gene=Slc5a9;product=solute carrier family 5 (sodium/glucose cotransporter)%2C member 9%2C transcript variant X4;transcript_id=XM_006503002.4;extra_copy_number=0
CM058244.1	Liftoff	exon	109557556	109557663	.	-	.	ID=exon-XM_006503002.4-10;Parent=rna-XM_006503002.4;Dbxref=GeneID:230612,GenBank:XM_006503002.4,MGI:MGI:2140201;gbkey=mRNA;gene=Slc5a9;product=solute carrier family 5 (sodium/glucose cotransporter)%2C member 9%2C transcript variant X4;transcript_id=XM_006503002.4;extra_copy_number=0
CM058244.1	Liftoff	exon	109557845	109557980	.	-	.	ID=exon-XM_006503002.4-9;Parent=rna-XM_006503002.4;Dbxref=GeneID:230612,GenBank:XM_006503002.4,MGI:MGI:2140201;gbkey=mRNA;gene=Slc5a9;product=solute carrier family 5 (sodium/glucose cotransporter)%2C member 9%2C transcript variant X4;transcript_id=XM_006503002.4;extra_copy_number=0
CM058244.1	Liftoff	exon	109558174	109558379	.	-	.	ID=exon-XM_006503002.4-8;Parent=rna-XM_006503002.4;Dbxref=GeneID:230612,GenBank:XM_006503002.4,MGI:MGI:2140201;gbkey=mRNA;gene=Slc5a9;product=solute carrier family 5 (sodium/glucose cotransporter)%2C member 9%2C transcript variant X4;transcript_id=XM_006503002.4;extra_copy_number=0
CM058244.1	Liftoff	exon	109558612	109558692	.	-	.	ID=exon-XM_006503002.4-7;Parent=rna-XM_006503002.4;Dbxref=GeneID:230612,GenBank:XM_006503002.4,MGI:MGI:2140201;gbkey=mRNA;gene=Slc5a9;product=solute carrier family 5 (sodium/glucose cotransporter)%2C member 9%2C transcript variant X4;transcript_id=XM_006503002.4;extra_copy_number=0
CM058244.1	Liftoff	exon	109559464	109559569	.	-	.	ID=exon-XM_006503002.4-6;Parent=rna-XM_006503002.4;Dbxref=GeneID:230612,GenBank:XM_006503002.4,MGI:MGI:2140201;gbkey=mRNA;gene=Slc5a9;product=solute carrier family 5 (sodium/glucose cotransporter)%2C member 9%2C transcript variant X4;transcript_id=XM_006503002.4;extra_copy_number=0
CM058244.1	Liftoff	exon	109560849	109561013	.	-	.	ID=exon-XM_006503002.4-5;Parent=rna-XM_006503002.4;Dbxref=GeneID:230612,GenBank:XM_006503002.4,MGI:MGI:2140201;gbkey=mRNA;gene=Slc5a9;product=solute carrier family 5 (sodium/glucose cotransporter)%2C member 9%2C transcript variant X4;transcript_id=XM_006503002.4;extra_copy_number=0
CM058244.1	Liftoff	exon	109561263	109561367	.	-	.	ID=exon-XM_006503002.4-4;Parent=rna-XM_006503002.4;Dbxref=GeneID:230612,GenBank:XM_006503002.4,MGI:MGI:2140201;gbkey=mRNA;gene=Slc5a9;product=solute carrier family 5 (sodium/glucose cotransporter)%2C member 9%2C transcript variant X4;transcript_id=XM_006503002.4;extra_copy_number=0
CM058244.1	Liftoff	exon	109563963	109564034	.	-	.	ID=exon-XM_006503002.4-3;Parent=rna-XM_006503002.4;Dbxref=GeneID:230612,GenBank:XM_006503002.4,MGI:MGI:2140201;gbkey=mRNA;gene=Slc5a9;product=solute carrier family 5 (sodium/glucose cotransporter)%2C member 9%2C transcript variant X4;transcript_id=XM_006503002.4;extra_copy_number=0
CM058244.1	Liftoff	exon	109566232	109566440	.	-	.	ID=exon-XM_006503002.4-2;Parent=rna-XM_006503002.4;Dbxref=GeneID:230612,GenBank:XM_006503002.4,MGI:MGI:2140201;gbkey=mRNA;gene=Slc5a9;product=solute carrier family 5 (sodium/glucose cotransporter)%2C member 9%2C transcript variant X4;transcript_id=XM_006503002.4;extra_copy_number=0
CM058244.1	Liftoff	exon	109570386	109570463	.	-	.	ID=exon-XM_006503002.4-1;Parent=rna-XM_006503002.4;Dbxref=GeneID:230612,GenBank:XM_006503002.4,MGI:MGI:2140201;gbkey=mRNA;gene=Slc5a9;product=solute carrier family 5 (sodium/glucose cotransporter)%2C member 9%2C transcript variant X4;transcript_id=XM_006503002.4;extra_copy_number=0
CM058244.1	Liftoff	CDS	109553273	109553283	.	-	.	ID=cds-XP_006503065.1;Parent=rna-XM_006503002.4;Dbxref=GeneID:230612,GenBank:XP_006503065.1,MGI:MGI:2140201;Name=XP_006503065.1;gbkey=CDS;gene=Slc5a9;product=sodium/glucose cotransporter 4 isoform X3;protein_id=XP_006503065.1;extra_copy_number=0
CM058244.1	Liftoff	CDS	109557556	109557663	.	-	.	ID=cds-XP_006503065.1;Parent=rna-XM_006503002.4;Dbxref=GeneID:230612,GenBank:XP_006503065.1,MGI:MGI:2140201;Name=XP_006503065.1;gbkey=CDS;gene=Slc5a9;product=sodium/glucose cotransporter 4 isoform X3;protein_id=XP_006503065.1;extra_copy_number=0
CM058244.1	Liftoff	CDS	109557845	109557980	.	-	.	ID=cds-XP_006503065.1;Parent=rna-XM_006503002.4;Dbxref=GeneID:230612,GenBank:XP_006503065.1,MGI:MGI:2140201;Name=XP_006503065.1;gbkey=CDS;gene=Slc5a9;product=sodium/glucose cotransporter 4 isoform X3;protein_id=XP_006503065.1;extra_copy_number=0
CM058244.1	Liftoff	CDS	109558174	109558379	.	-	.	ID=cds-XP_006503065.1;Parent=rna-XM_006503002.4;Dbxref=GeneID:230612,GenBank:XP_006503065.1,MGI:MGI:2140201;Name=XP_006503065.1;gbkey=CDS;gene=Slc5a9;product=sodium/glucose cotransporter 4 isoform X3;protein_id=XP_006503065.1;extra_copy_number=0
CM058244.1	Liftoff	CDS	109558612	109558692	.	-	.	ID=cds-XP_006503065.1;Parent=rna-XM_006503002.4;Dbxref=GeneID:230612,GenBank:XP_006503065.1,MGI:MGI:2140201;Name=XP_006503065.1;gbkey=CDS;gene=Slc5a9;product=sodium/glucose cotransporter 4 isoform X3;protein_id=XP_006503065.1;extra_copy_number=0
CM058244.1	Liftoff	CDS	109559464	109559569	.	-	.	ID=cds-XP_006503065.1;Parent=rna-XM_006503002.4;Dbxref=GeneID:230612,GenBank:XP_006503065.1,MGI:MGI:2140201;Name=XP_006503065.1;gbkey=CDS;gene=Slc5a9;product=sodium/glucose cotransporter 4 isoform X3;protein_id=XP_006503065.1;extra_copy_number=0
CM058244.1	Liftoff	CDS	109560849	109561013	.	-	.	ID=cds-XP_006503065.1;Parent=rna-XM_006503002.4;Dbxref=GeneID:230612,GenBank:XP_006503065.1,MGI:MGI:2140201;Name=XP_006503065.1;gbkey=CDS;gene=Slc5a9;product=sodium/glucose cotransporter 4 isoform X3;protein_id=XP_006503065.1;extra_copy_number=0
CM058244.1	Liftoff	CDS	109561263	109561367	.	-	.	ID=cds-XP_006503065.1;Parent=rna-XM_006503002.4;Dbxref=GeneID:230612,GenBank:XP_006503065.1,MGI:MGI:2140201;Name=XP_006503065.1;gbkey=CDS;gene=Slc5a9;product=sodium/glucose cotransporter 4 isoform X3;protein_id=XP_006503065.1;extra_copy_number=0
CM058244.1	Liftoff	CDS	109563963	109564034	.	-	.	ID=cds-XP_006503065.1;Parent=rna-XM_006503002.4;Dbxref=GeneID:230612,GenBank:XP_006503065.1,MGI:MGI:2140201;Name=XP_006503065.1;gbkey=CDS;gene=Slc5a9;product=sodium/glucose cotransporter 4 isoform X3;protein_id=XP_006503065.1;extra_copy_number=0
CM058244.1	Liftoff	CDS	109566232	109566381	.	-	.	ID=cds-XP_006503065.1;Parent=rna-XM_006503002.4;Dbxref=GeneID:230612,GenBank:XP_006503065.1,MGI:MGI:2140201;Name=XP_006503065.1;gbkey=CDS;gene=Slc5a9;product=sodium/glucose cotransporter 4 isoform X3;protein_id=XP_006503065.1;extra_copy_number=0
CM058244.1	Liftoff	transcript	109553198	109570463	.	-	.	ID=rna-XR_376307.4;Parent=gene-Slc5a9;Dbxref=GeneID:230612,GenBank:XR_376307.4,MGI:MGI:2140201;Name=XR_376307.4;gbkey=misc_RNA;gene=Slc5a9;model_evidence=Supporting evidence includes similarity to: 8 ESTs%2C and 100%25 coverage of the annotated genomic feature by RNAseq alignments%2C including 1 sample with support for all annotated introns;product=solute carrier family 5 (sodium/glucose cotransporter)%2C member 9%2C transcript variant X3;transcript_id=XR_376307.4;extra_copy_number=0
CM058244.1	Liftoff	exon	109553198	109553283	.	-	.	ID=exon-XR_376307.4-12;Parent=rna-XR_376307.4;Dbxref=GeneID:230612,GenBank:XR_376307.4,MGI:MGI:2140201;gbkey=misc_RNA;gene=Slc5a9;product=solute carrier family 5 (sodium/glucose cotransporter)%2C member 9%2C transcript variant X3;transcript_id=XR_376307.4;extra_copy_number=0
CM058244.1	Liftoff	exon	109555180	109555260	.	-	.	ID=exon-XR_376307.4-11;Parent=rna-XR_376307.4;Dbxref=GeneID:230612,GenBank:XR_376307.4,MGI:MGI:2140201;gbkey=misc_RNA;gene=Slc5a9;product=solute carrier family 5 (sodium/glucose cotransporter)%2C member 9%2C transcript variant X3;transcript_id=XR_376307.4;extra_copy_number=0
CM058244.1	Liftoff	exon	109557556	109557663	.	-	.	ID=exon-XR_376307.4-10;Parent=rna-XR_376307.4;Dbxref=GeneID:230612,GenBank:XR_376307.4,MGI:MGI:2140201;gbkey=misc_RNA;gene=Slc5a9;product=solute carrier family 5 (sodium/glucose cotransporter)%2C member 9%2C transcript variant X3;transcript_id=XR_376307.4;extra_copy_number=0
CM058244.1	Liftoff	exon	109557845	109557980	.	-	.	ID=exon-XR_376307.4-9;Parent=rna-XR_376307.4;Dbxref=GeneID:230612,GenBank:XR_376307.4,MGI:MGI:2140201;gbkey=misc_RNA;gene=Slc5a9;product=solute carrier family 5 (sodium/glucose cotransporter)%2C member 9%2C transcript variant X3;transcript_id=XR_376307.4;extra_copy_number=0
CM058244.1	Liftoff	exon	109558174	109558379	.	-	.	ID=exon-XR_376307.4-8;Parent=rna-XR_376307.4;Dbxref=GeneID:230612,GenBank:XR_376307.4,MGI:MGI:2140201;gbkey=misc_RNA;gene=Slc5a9;product=solute carrier family 5 (sodium/glucose cotransporter)%2C member 9%2C transcript variant X3;transcript_id=XR_376307.4;extra_copy_number=0
CM058244.1	Liftoff	exon	109558612	109558692	.	-	.	ID=exon-XR_376307.4-7;Parent=rna-XR_376307.4;Dbxref=GeneID:230612,GenBank:XR_376307.4,MGI:MGI:2140201;gbkey=misc_RNA;gene=Slc5a9;product=solute carrier family 5 (sodium/glucose cotransporter)%2C member 9%2C transcript variant X3;transcript_id=XR_376307.4;extra_copy_number=0
CM058244.1	Liftoff	exon	109559464	109559569	.	-	.	ID=exon-XR_376307.4-6;Parent=rna-XR_376307.4;Dbxref=GeneID:230612,GenBank:XR_376307.4,MGI:MGI:2140201;gbkey=misc_RNA;gene=Slc5a9;product=solute carrier family 5 (sodium/glucose cotransporter)%2C member 9%2C transcript variant X3;transcript_id=XR_376307.4;extra_copy_number=0
CM058244.1	Liftoff	exon	109560849	109561013	.	-	.	ID=exon-XR_376307.4-5;Parent=rna-XR_376307.4;Dbxref=GeneID:230612,GenBank:XR_376307.4,MGI:MGI:2140201;gbkey=misc_RNA;gene=Slc5a9;product=solute carrier family 5 (sodium/glucose cotransporter)%2C member 9%2C transcript variant X3;transcript_id=XR_376307.4;extra_copy_number=0
CM058244.1	Liftoff	exon	109561263	109561367	.	-	.	ID=exon-XR_376307.4-4;Parent=rna-XR_376307.4;Dbxref=GeneID:230612,GenBank:XR_376307.4,MGI:MGI:2140201;gbkey=misc_RNA;gene=Slc5a9;product=solute carrier family 5 (sodium/glucose cotransporter)%2C member 9%2C transcript variant X3;transcript_id=XR_376307.4;extra_copy_number=0
CM058244.1	Liftoff	exon	109563963	109564034	.	-	.	ID=exon-XR_376307.4-3;Parent=rna-XR_376307.4;Dbxref=GeneID:230612,GenBank:XR_376307.4,MGI:MGI:2140201;gbkey=misc_RNA;gene=Slc5a9;product=solute carrier family 5 (sodium/glucose cotransporter)%2C member 9%2C transcript variant X3;transcript_id=XR_376307.4;extra_copy_number=0
CM058244.1	Liftoff	exon	109566232	109566440	.	-	.	ID=exon-XR_376307.4-2;Parent=rna-XR_376307.4;Dbxref=GeneID:230612,GenBank:XR_376307.4,MGI:MGI:2140201;gbkey=misc_RNA;gene=Slc5a9;product=solute carrier family 5 (sodium/glucose cotransporter)%2C member 9%2C transcript variant X3;transcript_id=XR_376307.4;extra_copy_number=0
CM058244.1	Liftoff	exon	109570386	109570463	.	-	.	ID=exon-XR_376307.4-1;Parent=rna-XR_376307.4;Dbxref=GeneID:230612,GenBank:XR_376307.4,MGI:MGI:2140201;gbkey=misc_RNA;gene=Slc5a9;product=solute carrier family 5 (sodium/glucose cotransporter)%2C member 9%2C transcript variant X3;transcript_id=XR_376307.4;extra_copy_number=0
CM058244.1	Liftoff	gene	109587128	109618067	.	+	.	ID=gene-Skint8;Dbxref=GeneID:639774,MGI:MGI:3651523;Name=Skint8;description=selection and upkeep of intraepithelial T cells 8;gbkey=Gene;gene=Skint8;gene_biotype=protein_coding;coverage=1.0;sequence_ID=1.0;valid_ORFs=3;extra_copy_number=0;copy_num_ID=gene-Skint8_0
CM058244.1	Liftoff	mRNA	109587128	109618067	.	+	.	ID=rna-XM_017320338.2;Parent=gene-Skint8;Dbxref=GeneID:639774,GenBank:XM_017320338.2,MGI:MGI:3651523;Name=XM_017320338.2;gbkey=mRNA;gene=Skint8;model_evidence=Supporting evidence includes similarity to: 1 EST%2C 6 Proteins%2C and 100%25 coverage of the annotated genomic feature by RNAseq alignments%2C including 1 sample with support for all annotated introns;product=selection and upkeep of intraepithelial T cells 8%2C transcript variant X1;transcript_id=XM_017320338.2;matches_ref_protein=True;valid_ORF=True;extra_copy_number=0
CM058244.1	Liftoff	exon	109587128	109587264	.	+	.	ID=exon-XM_017320338.2-1;Parent=rna-XM_017320338.2;Dbxref=GeneID:639774,GenBank:XM_017320338.2,MGI:MGI:3651523;gbkey=mRNA;gene=Skint8;product=selection and upkeep of intraepithelial T cells 8%2C transcript variant X1;transcript_id=XM_017320338.2;extra_copy_number=0
CM058244.1	Liftoff	exon	109594868	109594945	.	+	.	ID=exon-XM_017320338.2-2;Parent=rna-XM_017320338.2;Dbxref=GeneID:639774,GenBank:XM_017320338.2,MGI:MGI:3651523;gbkey=mRNA;gene=Skint8;product=selection and upkeep of intraepithelial T cells 8%2C transcript variant X1;transcript_id=XM_017320338.2;extra_copy_number=0
CM058244.1	Liftoff	exon	109596126	109596473	.	+	.	ID=exon-XM_017320338.2-3;Parent=rna-XM_017320338.2;Dbxref=GeneID:639774,GenBank:XM_017320338.2,MGI:MGI:3651523;gbkey=mRNA;gene=Skint8;product=selection and upkeep of intraepithelial T cells 8%2C transcript variant X1;transcript_id=XM_017320338.2;extra_copy_number=0
CM058244.1	Liftoff	exon	109604533	109604814	.	+	.	ID=exon-XM_017320338.2-4;Parent=rna-XM_017320338.2;Dbxref=GeneID:639774,GenBank:XM_017320338.2,MGI:MGI:3651523;gbkey=mRNA;gene=Skint8;product=selection and upkeep of intraepithelial T cells 8%2C transcript variant X1;transcript_id=XM_017320338.2;extra_copy_number=0
CM058244.1	Liftoff	exon	109606531	109606641	.	+	.	ID=exon-XM_017320338.2-5;Parent=rna-XM_017320338.2;Dbxref=GeneID:639774,GenBank:XM_017320338.2,MGI:MGI:3651523;gbkey=mRNA;gene=Skint8;product=selection and upkeep of intraepithelial T cells 8%2C transcript variant X1;transcript_id=XM_017320338.2;extra_copy_number=0
CM058244.1	Liftoff	exon	109607212	109607334	.	+	.	ID=exon-XM_017320338.2-6;Parent=rna-XM_017320338.2;Dbxref=GeneID:639774,GenBank:XM_017320338.2,MGI:MGI:3651523;gbkey=mRNA;gene=Skint8;product=selection and upkeep of intraepithelial T cells 8%2C transcript variant X1;transcript_id=XM_017320338.2;extra_copy_number=0
CM058244.1	Liftoff	exon	109617765	109618067	.	+	.	ID=exon-XM_017320338.2-7;Parent=rna-XM_017320338.2;Dbxref=GeneID:639774,GenBank:XM_017320338.2,MGI:MGI:3651523;gbkey=mRNA;gene=Skint8;product=selection and upkeep of intraepithelial T cells 8%2C transcript variant X1;transcript_id=XM_017320338.2;extra_copy_number=0
CM058244.1	Liftoff	CDS	109594870	109594945	.	+	.	ID=cds-XP_017175827.1;Parent=rna-XM_017320338.2;Dbxref=GeneID:639774,GenBank:XP_017175827.1,MGI:MGI:3651523;Name=XP_017175827.1;gbkey=CDS;gene=Skint8;product=selection and upkeep of intraepithelial T-cells protein 8 isoform X1;protein_id=XP_017175827.1;extra_copy_number=0
CM058244.1	Liftoff	CDS	109596126	109596473	.	+	.	ID=cds-XP_017175827.1;Parent=rna-XM_017320338.2;Dbxref=GeneID:639774,GenBank:XP_017175827.1,MGI:MGI:3651523;Name=XP_017175827.1;gbkey=CDS;gene=Skint8;product=selection and upkeep of intraepithelial T-cells protein 8 isoform X1;protein_id=XP_017175827.1;extra_copy_number=0
CM058244.1	Liftoff	CDS	109604533	109604814	.	+	.	ID=cds-XP_017175827.1;Parent=rna-XM_017320338.2;Dbxref=GeneID:639774,GenBank:XP_017175827.1,MGI:MGI:3651523;Name=XP_017175827.1;gbkey=CDS;gene=Skint8;product=selection and upkeep of intraepithelial T-cells protein 8 isoform X1;protein_id=XP_017175827.1;extra_copy_number=0
CM058244.1	Liftoff	CDS	109606531	109606641	.	+	.	ID=cds-XP_017175827.1;Parent=rna-XM_017320338.2;Dbxref=GeneID:639774,GenBank:XP_017175827.1,MGI:MGI:3651523;Name=XP_017175827.1;gbkey=CDS;gene=Skint8;product=selection and upkeep of intraepithelial T-cells protein 8 isoform X1;protein_id=XP_017175827.1;extra_copy_number=0
CM058244.1	Liftoff	CDS	109607212	109607334	.	+	.	ID=cds-XP_017175827.1;Parent=rna-XM_017320338.2;Dbxref=GeneID:639774,GenBank:XP_017175827.1,MGI:MGI:3651523;Name=XP_017175827.1;gbkey=CDS;gene=Skint8;product=selection and upkeep of intraepithelial T-cells protein 8 isoform X1;protein_id=XP_017175827.1;extra_copy_number=0
CM058244.1	Liftoff	CDS	109617765	109618021	.	+	.	ID=cds-XP_017175827.1;Parent=rna-XM_017320338.2;Dbxref=GeneID:639774,GenBank:XP_017175827.1,MGI:MGI:3651523;Name=XP_017175827.1;gbkey=CDS;gene=Skint8;product=selection and upkeep of intraepithelial T-cells protein 8 isoform X1;protein_id=XP_017175827.1;extra_copy_number=0
CM058244.1	Liftoff	mRNA	109587237	109618064	.	+	.	ID=rna-NM_001100466.1;Parent=gene-Skint8;Dbxref=GeneID:639774,GenBank:NM_001100466.1,MGI:MGI:3651523;Name=NM_001100466.1;gbkey=mRNA;gene=Skint8;product=selection and upkeep of intraepithelial T cells 8;tag=RefSeq Select;transcript_id=NM_001100466.1;matches_ref_protein=True;valid_ORF=True;extra_copy_number=0
CM058244.1	Liftoff	exon	109587237	109587264	.	+	.	ID=exon-NM_001100466.1-1;Parent=rna-NM_001100466.1;Dbxref=GeneID:639774,GenBank:NM_001100466.1,MGI:MGI:3651523;gbkey=mRNA;gene=Skint8;product=selection and upkeep of intraepithelial T cells 8;tag=RefSeq Select;transcript_id=NM_001100466.1;extra_copy_number=0
CM058244.1	Liftoff	exon	109594858	109594945	.	+	.	ID=exon-NM_001100466.1-2;Parent=rna-NM_001100466.1;Dbxref=GeneID:639774,GenBank:NM_001100466.1,MGI:MGI:3651523;gbkey=mRNA;gene=Skint8;product=selection and upkeep of intraepithelial T cells 8;tag=RefSeq Select;transcript_id=NM_001100466.1;extra_copy_number=0
CM058244.1	Liftoff	exon	109596126	109596473	.	+	.	ID=exon-NM_001100466.1-3;Parent=rna-NM_001100466.1;Dbxref=GeneID:639774,GenBank:NM_001100466.1,MGI:MGI:3651523;gbkey=mRNA;gene=Skint8;product=selection and upkeep of intraepithelial T cells 8;tag=RefSeq Select;transcript_id=NM_001100466.1;extra_copy_number=0
CM058244.1	Liftoff	exon	109604533	109604814	.	+	.	ID=exon-NM_001100466.1-4;Parent=rna-NM_001100466.1;Dbxref=GeneID:639774,GenBank:NM_001100466.1,MGI:MGI:3651523;gbkey=mRNA;gene=Skint8;product=selection and upkeep of intraepithelial T cells 8;tag=RefSeq Select;transcript_id=NM_001100466.1;extra_copy_number=0
CM058244.1	Liftoff	exon	109606531	109606641	.	+	.	ID=exon-NM_001100466.1-5;Parent=rna-NM_001100466.1;Dbxref=GeneID:639774,GenBank:NM_001100466.1,MGI:MGI:3651523;gbkey=mRNA;gene=Skint8;product=selection and upkeep of intraepithelial T cells 8;tag=RefSeq Select;transcript_id=NM_001100466.1;extra_copy_number=0
CM058244.1	Liftoff	exon	109607212	109607334	.	+	.	ID=exon-NM_001100466.1-6;Parent=rna-NM_001100466.1;Dbxref=GeneID:639774,GenBank:NM_001100466.1,MGI:MGI:3651523;gbkey=mRNA;gene=Skint8;product=selection and upkeep of intraepithelial T cells 8;tag=RefSeq Select;transcript_id=NM_001100466.1;extra_copy_number=0
CM058244.1	Liftoff	exon	109617765	109618064	.	+	.	ID=exon-NM_001100466.1-7;Parent=rna-NM_001100466.1;Dbxref=GeneID:639774,GenBank:NM_001100466.1,MGI:MGI:3651523;gbkey=mRNA;gene=Skint8;product=selection and upkeep of intraepithelial T cells 8;tag=RefSeq Select;transcript_id=NM_001100466.1;extra_copy_number=0
CM058244.1	Liftoff	CDS	109594870	109594945	.	+	.	ID=cds-NP_001093936.2;Parent=rna-NM_001100466.1;Dbxref=CCDS:CCDS51265.1,GeneID:639774,GenBank:NP_001093936.2,MGI:MGI:3651523;Name=NP_001093936.2;gbkey=CDS;gene=Skint8;product=selection and upkeep of intraepithelial T-cells protein 8 precursor;protein_id=NP_001093936.2;tag=RefSeq Select;extra_copy_number=0
CM058244.1	Liftoff	CDS	109596126	109596473	.	+	.	ID=cds-NP_001093936.2;Parent=rna-NM_001100466.1;Dbxref=CCDS:CCDS51265.1,GeneID:639774,GenBank:NP_001093936.2,MGI:MGI:3651523;Name=NP_001093936.2;gbkey=CDS;gene=Skint8;product=selection and upkeep of intraepithelial T-cells protein 8 precursor;protein_id=NP_001093936.2;tag=RefSeq Select;extra_copy_number=0
CM058244.1	Liftoff	CDS	109604533	109604814	.	+	.	ID=cds-NP_001093936.2;Parent=rna-NM_001100466.1;Dbxref=CCDS:CCDS51265.1,GeneID:639774,GenBank:NP_001093936.2,MGI:MGI:3651523;Name=NP_001093936.2;gbkey=CDS;gene=Skint8;product=selection and upkeep of intraepithelial T-cells protein 8 precursor;protein_id=NP_001093936.2;tag=RefSeq Select;extra_copy_number=0
CM058244.1	Liftoff	CDS	109606531	109606641	.	+	.	ID=cds-NP_001093936.2;Parent=rna-NM_001100466.1;Dbxref=CCDS:CCDS51265.1,GeneID:639774,GenBank:NP_001093936.2,MGI:MGI:3651523;Name=NP_001093936.2;gbkey=CDS;gene=Skint8;product=selection and upkeep of intraepithelial T-cells protein 8 precursor;protein_id=NP_001093936.2;tag=RefSeq Select;extra_copy_number=0
CM058244.1	Liftoff	CDS	109607212	109607334	.	+	.	ID=cds-NP_001093936.2;Parent=rna-NM_001100466.1;Dbxref=CCDS:CCDS51265.1,GeneID:639774,GenBank:NP_001093936.2,MGI:MGI:3651523;Name=NP_001093936.2;gbkey=CDS;gene=Skint8;product=selection and upkeep of intraepithelial T-cells protein 8 precursor;protein_id=NP_001093936.2;tag=RefSeq Select;extra_copy_number=0
CM058244.1	Liftoff	CDS	109617765	109618021	.	+	.	ID=cds-NP_001093936.2;Parent=rna-NM_001100466.1;Dbxref=CCDS:CCDS51265.1,GeneID:639774,GenBank:NP_001093936.2,MGI:MGI:3651523;Name=NP_001093936.2;gbkey=CDS;gene=Skint8;product=selection and upkeep of intraepithelial T-cells protein 8 precursor;protein_id=NP_001093936.2;tag=RefSeq Select;extra_copy_number=0
CM058244.1	Liftoff	mRNA	109596177	109618067	.	+	.	ID=rna-XM_017320339.1;Parent=gene-Skint8;Dbxref=GeneID:639774,GenBank:XM_017320339.1,MGI:MGI:3651523;Name=XM_017320339.1;gbkey=mRNA;gene=Skint8;model_evidence=Supporting evidence includes similarity to: 100%25 coverage of the annotated genomic feature by RNAseq alignments%2C including 1 sample with support for all annotated introns;product=selection and upkeep of intraepithelial T cells 8%2C transcript variant X2;transcript_id=XM_017320339.1;matches_ref_protein=True;valid_ORF=True;extra_copy_number=0
CM058244.1	Liftoff	exon	109596177	109596232	.	+	.	ID=exon-XM_017320339.1-1;Parent=rna-XM_017320339.1;Dbxref=GeneID:639774,GenBank:XM_017320339.1,MGI:MGI:3651523;gbkey=mRNA;gene=Skint8;product=selection and upkeep of intraepithelial T cells 8%2C transcript variant X2;transcript_id=XM_017320339.1;extra_copy_number=0
CM058244.1	Liftoff	exon	109604533	109604814	.	+	.	ID=exon-XM_017320339.1-2;Parent=rna-XM_017320339.1;Dbxref=GeneID:639774,GenBank:XM_017320339.1,MGI:MGI:3651523;gbkey=mRNA;gene=Skint8;product=selection and upkeep of intraepithelial T cells 8%2C transcript variant X2;transcript_id=XM_017320339.1;extra_copy_number=0
CM058244.1	Liftoff	exon	109606531	109606641	.	+	.	ID=exon-XM_017320339.1-3;Parent=rna-XM_017320339.1;Dbxref=GeneID:639774,GenBank:XM_017320339.1,MGI:MGI:3651523;gbkey=mRNA;gene=Skint8;product=selection and upkeep of intraepithelial T cells 8%2C transcript variant X2;transcript_id=XM_017320339.1;extra_copy_number=0
CM058244.1	Liftoff	exon	109607212	109607334	.	+	.	ID=exon-XM_017320339.1-4;Parent=rna-XM_017320339.1;Dbxref=GeneID:639774,GenBank:XM_017320339.1,MGI:MGI:3651523;gbkey=mRNA;gene=Skint8;product=selection and upkeep of intraepithelial T cells 8%2C transcript variant X2;transcript_id=XM_017320339.1;extra_copy_number=0
CM058244.1	Liftoff	exon	109617765	109618067	.	+	.	ID=exon-XM_017320339.1-5;Parent=rna-XM_017320339.1;Dbxref=GeneID:639774,GenBank:XM_017320339.1,MGI:MGI:3651523;gbkey=mRNA;gene=Skint8;product=selection and upkeep of intraepithelial T cells 8%2C transcript variant X2;transcript_id=XM_017320339.1;extra_copy_number=0
CM058244.1	Liftoff	CDS	109604586	109604814	.	+	.	ID=cds-XP_017175828.1;Parent=rna-XM_017320339.1;Dbxref=GeneID:639774,GenBank:XP_017175828.1,MGI:MGI:3651523;Name=XP_017175828.1;gbkey=CDS;gene=Skint8;product=selection and upkeep of intraepithelial T-cells protein 8 isoform X2;protein_id=XP_017175828.1;extra_copy_number=0
CM058244.1	Liftoff	CDS	109606531	109606641	.	+	.	ID=cds-XP_017175828.1;Parent=rna-XM_017320339.1;Dbxref=GeneID:639774,GenBank:XP_017175828.1,MGI:MGI:3651523;Name=XP_017175828.1;gbkey=CDS;gene=Skint8;product=selection and upkeep of intraepithelial T-cells protein 8 isoform X2;protein_id=XP_017175828.1;extra_copy_number=0
CM058244.1	Liftoff	CDS	109607212	109607334	.	+	.	ID=cds-XP_017175828.1;Parent=rna-XM_017320339.1;Dbxref=GeneID:639774,GenBank:XP_017175828.1,MGI:MGI:3651523;Name=XP_017175828.1;gbkey=CDS;gene=Skint8;product=selection and upkeep of intraepithelial T-cells protein 8 isoform X2;protein_id=XP_017175828.1;extra_copy_number=0
CM058244.1	Liftoff	CDS	109617765	109618021	.	+	.	ID=cds-XP_017175828.1;Parent=rna-XM_017320339.1;Dbxref=GeneID:639774,GenBank:XP_017175828.1,MGI:MGI:3651523;Name=XP_017175828.1;gbkey=CDS;gene=Skint8;product=selection and upkeep of intraepithelial T-cells protein 8 isoform X2;protein_id=XP_017175828.1;extra_copy_number=0
CM058244.1	Liftoff	gene	109640631	109655979	.	+	.	ID=gene-Skint7;Dbxref=GeneID:328505,MGI:MGI:3041190;Name=Skint7;description=selection and upkeep of intraepithelial T cells 7;gbkey=Gene;gene=Skint7;gene_biotype=protein_coding;gene_synonym=C130057D23Rik;coverage=1.0;sequence_ID=0.999;valid_ORFs=5;extra_copy_number=0;copy_num_ID=gene-Skint7_0
CM058244.1	Liftoff	mRNA	109640631	109653955	.	+	.	ID=rna-XM_006503172.2;Parent=gene-Skint7;Dbxref=GeneID:328505,GenBank:XM_006503172.2,MGI:MGI:3041190;Name=XM_006503172.2;gbkey=mRNA;gene=Skint7;model_evidence=Supporting evidence includes similarity to: 1 mRNA%2C 4 ESTs%2C 3 Proteins%2C and 100%25 coverage of the annotated genomic feature by RNAseq alignments%2C including 2 samples with support for all annotated introns;product=selection and upkeep of intraepithelial T cells 7%2C transcript variant X2;transcript_id=XM_006503172.2;matches_ref_protein=True;valid_ORF=True;extra_copy_number=0
CM058244.1	Liftoff	exon	109640631	109640823	.	+	.	ID=exon-XM_006503172.2-1;Parent=rna-XM_006503172.2;Dbxref=GeneID:328505,GenBank:XM_006503172.2,MGI:MGI:3041190;gbkey=mRNA;gene=Skint7;product=selection and upkeep of intraepithelial T cells 7%2C transcript variant X2;transcript_id=XM_006503172.2;extra_copy_number=0
CM058244.1	Liftoff	exon	109645126	109645203	.	+	.	ID=exon-XM_006503172.2-2;Parent=rna-XM_006503172.2;Dbxref=GeneID:328505,GenBank:XM_006503172.2,MGI:MGI:3041190;gbkey=mRNA;gene=Skint7;product=selection and upkeep of intraepithelial T cells 7%2C transcript variant X2;transcript_id=XM_006503172.2;extra_copy_number=0
CM058244.1	Liftoff	exon	109647810	109648157	.	+	.	ID=exon-XM_006503172.2-3;Parent=rna-XM_006503172.2;Dbxref=GeneID:328505,GenBank:XM_006503172.2,MGI:MGI:3041190;gbkey=mRNA;gene=Skint7;product=selection and upkeep of intraepithelial T cells 7%2C transcript variant X2;transcript_id=XM_006503172.2;extra_copy_number=0
CM058244.1	Liftoff	exon	109649646	109649927	.	+	.	ID=exon-XM_006503172.2-4;Parent=rna-XM_006503172.2;Dbxref=GeneID:328505,GenBank:XM_006503172.2,MGI:MGI:3041190;gbkey=mRNA;gene=Skint7;product=selection and upkeep of intraepithelial T cells 7%2C transcript variant X2;transcript_id=XM_006503172.2;extra_copy_number=0
CM058244.1	Liftoff	exon	109651788	109651895	.	+	.	ID=exon-XM_006503172.2-5;Parent=rna-XM_006503172.2;Dbxref=GeneID:328505,GenBank:XM_006503172.2,MGI:MGI:3041190;gbkey=mRNA;gene=Skint7;product=selection and upkeep of intraepithelial T cells 7%2C transcript variant X2;transcript_id=XM_006503172.2;extra_copy_number=0
CM058244.1	Liftoff	exon	109652468	109652590	.	+	.	ID=exon-XM_006503172.2-6;Parent=rna-XM_006503172.2;Dbxref=GeneID:328505,GenBank:XM_006503172.2,MGI:MGI:3041190;gbkey=mRNA;gene=Skint7;product=selection and upkeep of intraepithelial T cells 7%2C transcript variant X2;transcript_id=XM_006503172.2;extra_copy_number=0
CM058244.1	Liftoff	exon	109652692	109653955	.	+	.	ID=exon-XM_006503172.2-7;Parent=rna-XM_006503172.2;Dbxref=GeneID:328505,GenBank:XM_006503172.2,MGI:MGI:3041190;gbkey=mRNA;gene=Skint7;product=selection and upkeep of intraepithelial T cells 7%2C transcript variant X2;transcript_id=XM_006503172.2;extra_copy_number=0
CM058244.1	Liftoff	CDS	109645128	109645203	.	+	.	ID=cds-XP_006503235.1;Parent=rna-XM_006503172.2;Dbxref=GeneID:328505,GenBank:XP_006503235.1,MGI:MGI:3041190;Name=XP_006503235.1;gbkey=CDS;gene=Skint7;product=selection and upkeep of intraepithelial T-cells protein 7 isoform X2;protein_id=XP_006503235.1;extra_copy_number=0
CM058244.1	Liftoff	CDS	109647810	109648157	.	+	.	ID=cds-XP_006503235.1;Parent=rna-XM_006503172.2;Dbxref=GeneID:328505,GenBank:XP_006503235.1,MGI:MGI:3041190;Name=XP_006503235.1;gbkey=CDS;gene=Skint7;product=selection and upkeep of intraepithelial T-cells protein 7 isoform X2;protein_id=XP_006503235.1;extra_copy_number=0
CM058244.1	Liftoff	CDS	109649646	109649927	.	+	.	ID=cds-XP_006503235.1;Parent=rna-XM_006503172.2;Dbxref=GeneID:328505,GenBank:XP_006503235.1,MGI:MGI:3041190;Name=XP_006503235.1;gbkey=CDS;gene=Skint7;product=selection and upkeep of intraepithelial T-cells protein 7 isoform X2;protein_id=XP_006503235.1;extra_copy_number=0
CM058244.1	Liftoff	CDS	109651788	109651895	.	+	.	ID=cds-XP_006503235.1;Parent=rna-XM_006503172.2;Dbxref=GeneID:328505,GenBank:XP_006503235.1,MGI:MGI:3041190;Name=XP_006503235.1;gbkey=CDS;gene=Skint7;product=selection and upkeep of intraepithelial T-cells protein 7 isoform X2;protein_id=XP_006503235.1;extra_copy_number=0
CM058244.1	Liftoff	CDS	109652468	109652590	.	+	.	ID=cds-XP_006503235.1;Parent=rna-XM_006503172.2;Dbxref=GeneID:328505,GenBank:XP_006503235.1,MGI:MGI:3041190;Name=XP_006503235.1;gbkey=CDS;gene=Skint7;product=selection and upkeep of intraepithelial T-cells protein 7 isoform X2;protein_id=XP_006503235.1;extra_copy_number=0
CM058244.1	Liftoff	CDS	109652692	109652741	.	+	.	ID=cds-XP_006503235.1;Parent=rna-XM_006503172.2;Dbxref=GeneID:328505,GenBank:XP_006503235.1,MGI:MGI:3041190;Name=XP_006503235.1;gbkey=CDS;gene=Skint7;product=selection and upkeep of intraepithelial T-cells protein 7 isoform X2;protein_id=XP_006503235.1;extra_copy_number=0
CM058244.1	Liftoff	mRNA	109640631	109651437	.	+	.	ID=rna-XM_006503173.2;Parent=gene-Skint7;Dbxref=GeneID:328505,GenBank:XM_006503173.2,MGI:MGI:3041190;Name=XM_006503173.2;gbkey=mRNA;gene=Skint7;model_evidence=Supporting evidence includes similarity to: 3 ESTs%2C 4 Proteins%2C and 100%25 coverage of the annotated genomic feature by RNAseq alignments%2C including 2 samples with support for all annotated introns;product=selection and upkeep of intraepithelial T cells 7%2C transcript variant X3;transcript_id=XM_006503173.2;matches_ref_protein=True;valid_ORF=True;extra_copy_number=0
CM058244.1	Liftoff	exon	109640631	109640823	.	+	.	ID=exon-XM_006503173.2-1;Parent=rna-XM_006503173.2;Dbxref=GeneID:328505,GenBank:XM_006503173.2,MGI:MGI:3041190;gbkey=mRNA;gene=Skint7;product=selection and upkeep of intraepithelial T cells 7%2C transcript variant X3;transcript_id=XM_006503173.2;extra_copy_number=0
CM058244.1	Liftoff	exon	109645126	109645203	.	+	.	ID=exon-XM_006503173.2-2;Parent=rna-XM_006503173.2;Dbxref=GeneID:328505,GenBank:XM_006503173.2,MGI:MGI:3041190;gbkey=mRNA;gene=Skint7;product=selection and upkeep of intraepithelial T cells 7%2C transcript variant X3;transcript_id=XM_006503173.2;extra_copy_number=0
CM058244.1	Liftoff	exon	109647810	109648157	.	+	.	ID=exon-XM_006503173.2-3;Parent=rna-XM_006503173.2;Dbxref=GeneID:328505,GenBank:XM_006503173.2,MGI:MGI:3041190;gbkey=mRNA;gene=Skint7;product=selection and upkeep of intraepithelial T cells 7%2C transcript variant X3;transcript_id=XM_006503173.2;extra_copy_number=0
CM058244.1	Liftoff	exon	109649646	109649927	.	+	.	ID=exon-XM_006503173.2-4;Parent=rna-XM_006503173.2;Dbxref=GeneID:328505,GenBank:XM_006503173.2,MGI:MGI:3041190;gbkey=mRNA;gene=Skint7;product=selection and upkeep of intraepithelial T cells 7%2C transcript variant X3;transcript_id=XM_006503173.2;extra_copy_number=0
CM058244.1	Liftoff	exon	109650641	109651437	.	+	.	ID=exon-XM_006503173.2-5;Parent=rna-XM_006503173.2;Dbxref=GeneID:328505,GenBank:XM_006503173.2,MGI:MGI:3041190;gbkey=mRNA;gene=Skint7;product=selection and upkeep of intraepithelial T cells 7%2C transcript variant X3;transcript_id=XM_006503173.2;extra_copy_number=0
CM058244.1	Liftoff	CDS	109645128	109645203	.	+	.	ID=cds-XP_006503236.1;Parent=rna-XM_006503173.2;Dbxref=GeneID:328505,GenBank:XP_006503236.1,MGI:MGI:3041190;Name=XP_006503236.1;gbkey=CDS;gene=Skint7;product=selection and upkeep of intraepithelial T-cells protein 7 isoform X3;protein_id=XP_006503236.1;extra_copy_number=0
CM058244.1	Liftoff	CDS	109647810	109648157	.	+	.	ID=cds-XP_006503236.1;Parent=rna-XM_006503173.2;Dbxref=GeneID:328505,GenBank:XP_006503236.1,MGI:MGI:3041190;Name=XP_006503236.1;gbkey=CDS;gene=Skint7;product=selection and upkeep of intraepithelial T-cells protein 7 isoform X3;protein_id=XP_006503236.1;extra_copy_number=0
CM058244.1	Liftoff	CDS	109649646	109649927	.	+	.	ID=cds-XP_006503236.1;Parent=rna-XM_006503173.2;Dbxref=GeneID:328505,GenBank:XP_006503236.1,MGI:MGI:3041190;Name=XP_006503236.1;gbkey=CDS;gene=Skint7;product=selection and upkeep of intraepithelial T-cells protein 7 isoform X3;protein_id=XP_006503236.1;extra_copy_number=0
CM058244.1	Liftoff	CDS	109650641	109650651	.	+	.	ID=cds-XP_006503236.1;Parent=rna-XM_006503173.2;Dbxref=GeneID:328505,GenBank:XP_006503236.1,MGI:MGI:3041190;Name=XP_006503236.1;gbkey=CDS;gene=Skint7;product=selection and upkeep of intraepithelial T-cells protein 7 isoform X3;protein_id=XP_006503236.1;extra_copy_number=0
CM058244.1	Liftoff	mRNA	109640631	109655979	.	+	.	ID=rna-XM_011240555.1;Parent=gene-Skint7;Dbxref=GeneID:328505,GenBank:XM_011240555.1,MGI:MGI:3041190;Name=XM_011240555.1;gbkey=mRNA;gene=Skint7;model_evidence=Supporting evidence includes similarity to: 2 ESTs%2C 3 Proteins%2C and 100%25 coverage of the annotated genomic feature by RNAseq alignments%2C including 2 samples with support for all annotated introns;product=selection and upkeep of intraepithelial T cells 7%2C transcript variant X1;transcript_id=XM_011240555.1;matches_ref_protein=True;valid_ORF=True;extra_copy_number=0
CM058244.1	Liftoff	exon	109640631	109640823	.	+	.	ID=exon-XM_011240555.1-1;Parent=rna-XM_011240555.1;Dbxref=GeneID:328505,GenBank:XM_011240555.1,MGI:MGI:3041190;gbkey=mRNA;gene=Skint7;product=selection and upkeep of intraepithelial T cells 7%2C transcript variant X1;transcript_id=XM_011240555.1;extra_copy_number=0
CM058244.1	Liftoff	exon	109645126	109645203	.	+	.	ID=exon-XM_011240555.1-2;Parent=rna-XM_011240555.1;Dbxref=GeneID:328505,GenBank:XM_011240555.1,MGI:MGI:3041190;gbkey=mRNA;gene=Skint7;product=selection and upkeep of intraepithelial T cells 7%2C transcript variant X1;transcript_id=XM_011240555.1;extra_copy_number=0
CM058244.1	Liftoff	exon	109647810	109648157	.	+	.	ID=exon-XM_011240555.1-3;Parent=rna-XM_011240555.1;Dbxref=GeneID:328505,GenBank:XM_011240555.1,MGI:MGI:3041190;gbkey=mRNA;gene=Skint7;product=selection and upkeep of intraepithelial T cells 7%2C transcript variant X1;transcript_id=XM_011240555.1;extra_copy_number=0
CM058244.1	Liftoff	exon	109649646	109649701	.	+	.	ID=exon-XM_011240555.1-4;Parent=rna-XM_011240555.1;Dbxref=GeneID:328505,GenBank:XM_011240555.1,MGI:MGI:3041190;gbkey=mRNA;gene=Skint7;product=selection and upkeep of intraepithelial T cells 7%2C transcript variant X1;transcript_id=XM_011240555.1;extra_copy_number=0
CM058244.1	Liftoff	exon	109649801	109649927	.	+	.	ID=exon-XM_011240555.1-5;Parent=rna-XM_011240555.1;Dbxref=GeneID:328505,GenBank:XM_011240555.1,MGI:MGI:3041190;gbkey=mRNA;gene=Skint7;product=selection and upkeep of intraepithelial T cells 7%2C transcript variant X1;transcript_id=XM_011240555.1;extra_copy_number=0
CM058244.1	Liftoff	exon	109651788	109651895	.	+	.	ID=exon-XM_011240555.1-6;Parent=rna-XM_011240555.1;Dbxref=GeneID:328505,GenBank:XM_011240555.1,MGI:MGI:3041190;gbkey=mRNA;gene=Skint7;product=selection and upkeep of intraepithelial T cells 7%2C transcript variant X1;transcript_id=XM_011240555.1;extra_copy_number=0
CM058244.1	Liftoff	exon	109652468	109652590	.	+	.	ID=exon-XM_011240555.1-7;Parent=rna-XM_011240555.1;Dbxref=GeneID:328505,GenBank:XM_011240555.1,MGI:MGI:3041190;gbkey=mRNA;gene=Skint7;product=selection and upkeep of intraepithelial T cells 7%2C transcript variant X1;transcript_id=XM_011240555.1;extra_copy_number=0
CM058244.1	Liftoff	exon	109655649	109655979	.	+	.	ID=exon-XM_011240555.1-8;Parent=rna-XM_011240555.1;Dbxref=GeneID:328505,GenBank:XM_011240555.1,MGI:MGI:3041190;gbkey=mRNA;gene=Skint7;product=selection and upkeep of intraepithelial T cells 7%2C transcript variant X1;transcript_id=XM_011240555.1;extra_copy_number=0
CM058244.1	Liftoff	CDS	109645128	109645203	.	+	.	ID=cds-XP_011238857.1;Parent=rna-XM_011240555.1;Dbxref=GeneID:328505,GenBank:XP_011238857.1,MGI:MGI:3041190;Name=XP_011238857.1;gbkey=CDS;gene=Skint7;product=selection and upkeep of intraepithelial T-cells protein 7 isoform X1;protein_id=XP_011238857.1;extra_copy_number=0
CM058244.1	Liftoff	CDS	109647810	109648157	.	+	.	ID=cds-XP_011238857.1;Parent=rna-XM_011240555.1;Dbxref=GeneID:328505,GenBank:XP_011238857.1,MGI:MGI:3041190;Name=XP_011238857.1;gbkey=CDS;gene=Skint7;product=selection and upkeep of intraepithelial T-cells protein 7 isoform X1;protein_id=XP_011238857.1;extra_copy_number=0
CM058244.1	Liftoff	CDS	109649646	109649701	.	+	.	ID=cds-XP_011238857.1;Parent=rna-XM_011240555.1;Dbxref=GeneID:328505,GenBank:XP_011238857.1,MGI:MGI:3041190;Name=XP_011238857.1;gbkey=CDS;gene=Skint7;product=selection and upkeep of intraepithelial T-cells protein 7 isoform X1;protein_id=XP_011238857.1;extra_copy_number=0
CM058244.1	Liftoff	CDS	109649801	109649927	.	+	.	ID=cds-XP_011238857.1;Parent=rna-XM_011240555.1;Dbxref=GeneID:328505,GenBank:XP_011238857.1,MGI:MGI:3041190;Name=XP_011238857.1;gbkey=CDS;gene=Skint7;product=selection and upkeep of intraepithelial T-cells protein 7 isoform X1;protein_id=XP_011238857.1;extra_copy_number=0
CM058244.1	Liftoff	CDS	109651788	109651895	.	+	.	ID=cds-XP_011238857.1;Parent=rna-XM_011240555.1;Dbxref=GeneID:328505,GenBank:XP_011238857.1,MGI:MGI:3041190;Name=XP_011238857.1;gbkey=CDS;gene=Skint7;product=selection and upkeep of intraepithelial T-cells protein 7 isoform X1;protein_id=XP_011238857.1;extra_copy_number=0
CM058244.1	Liftoff	CDS	109652468	109652590	.	+	.	ID=cds-XP_011238857.1;Parent=rna-XM_011240555.1;Dbxref=GeneID:328505,GenBank:XP_011238857.1,MGI:MGI:3041190;Name=XP_011238857.1;gbkey=CDS;gene=Skint7;product=selection and upkeep of intraepithelial T-cells protein 7 isoform X1;protein_id=XP_011238857.1;extra_copy_number=0
CM058244.1	Liftoff	CDS	109655649	109655899	.	+	.	ID=cds-XP_011238857.1;Parent=rna-XM_011240555.1;Dbxref=GeneID:328505,GenBank:XP_011238857.1,MGI:MGI:3041190;Name=XP_011238857.1;gbkey=CDS;gene=Skint7;product=selection and upkeep of intraepithelial T-cells protein 7 isoform X1;protein_id=XP_011238857.1;extra_copy_number=0
CM058244.1	Liftoff	mRNA	109640634	109655942	.	+	.	ID=rna-NM_001142775.1;Parent=gene-Skint7;Dbxref=GeneID:328505,GenBank:NM_001142775.1,MGI:MGI:3041190;Name=NM_001142775.1;gbkey=mRNA;gene=Skint7;product=selection and upkeep of intraepithelial T cells 7%2C transcript variant 1;tag=RefSeq Select;transcript_id=NM_001142775.1;matches_ref_protein=True;valid_ORF=True;extra_copy_number=0
CM058244.1	Liftoff	exon	109640634	109640823	.	+	.	ID=exon-NM_001142775.1-1;Parent=rna-NM_001142775.1;Dbxref=GeneID:328505,GenBank:NM_001142775.1,MGI:MGI:3041190;gbkey=mRNA;gene=Skint7;product=selection and upkeep of intraepithelial T cells 7%2C transcript variant 1;tag=RefSeq Select;transcript_id=NM_001142775.1;extra_copy_number=0
CM058244.1	Liftoff	exon	109645126	109645203	.	+	.	ID=exon-NM_001142775.1-2;Parent=rna-NM_001142775.1;Dbxref=GeneID:328505,GenBank:NM_001142775.1,MGI:MGI:3041190;gbkey=mRNA;gene=Skint7;product=selection and upkeep of intraepithelial T cells 7%2C transcript variant 1;tag=RefSeq Select;transcript_id=NM_001142775.1;extra_copy_number=0
CM058244.1	Liftoff	exon	109647810	109648157	.	+	.	ID=exon-NM_001142775.1-3;Parent=rna-NM_001142775.1;Dbxref=GeneID:328505,GenBank:NM_001142775.1,MGI:MGI:3041190;gbkey=mRNA;gene=Skint7;product=selection and upkeep of intraepithelial T cells 7%2C transcript variant 1;tag=RefSeq Select;transcript_id=NM_001142775.1;extra_copy_number=0
CM058244.1	Liftoff	exon	109649646	109649927	.	+	.	ID=exon-NM_001142775.1-4;Parent=rna-NM_001142775.1;Dbxref=GeneID:328505,GenBank:NM_001142775.1,MGI:MGI:3041190;gbkey=mRNA;gene=Skint7;product=selection and upkeep of intraepithelial T cells 7%2C transcript variant 1;tag=RefSeq Select;transcript_id=NM_001142775.1;extra_copy_number=0
CM058244.1	Liftoff	exon	109651788	109651895	.	+	.	ID=exon-NM_001142775.1-5;Parent=rna-NM_001142775.1;Dbxref=GeneID:328505,GenBank:NM_001142775.1,MGI:MGI:3041190;gbkey=mRNA;gene=Skint7;product=selection and upkeep of intraepithelial T cells 7%2C transcript variant 1;tag=RefSeq Select;transcript_id=NM_001142775.1;extra_copy_number=0
CM058244.1	Liftoff	exon	109652468	109652590	.	+	.	ID=exon-NM_001142775.1-6;Parent=rna-NM_001142775.1;Dbxref=GeneID:328505,GenBank:NM_001142775.1,MGI:MGI:3041190;gbkey=mRNA;gene=Skint7;product=selection and upkeep of intraepithelial T cells 7%2C transcript variant 1;tag=RefSeq Select;transcript_id=NM_001142775.1;extra_copy_number=0
CM058244.1	Liftoff	exon	109655649	109655942	.	+	.	ID=exon-NM_001142775.1-7;Parent=rna-NM_001142775.1;Dbxref=GeneID:328505,GenBank:NM_001142775.1,MGI:MGI:3041190;gbkey=mRNA;gene=Skint7;product=selection and upkeep of intraepithelial T cells 7%2C transcript variant 1;tag=RefSeq Select;transcript_id=NM_001142775.1;extra_copy_number=0
CM058244.1	Liftoff	CDS	109645128	109645203	.	+	.	ID=cds-NP_001136247.1;Parent=rna-NM_001142775.1;Dbxref=CCDS:CCDS51266.1,GeneID:328505,GenBank:NP_001136247.1,MGI:MGI:3041190;Name=NP_001136247.1;Note=isoform 1 precursor is encoded by transcript variant 1;gbkey=CDS;gene=Skint7;product=selection and upkeep of intraepithelial T-cells protein 7 isoform 1 precursor;protein_id=NP_001136247.1;tag=RefSeq Select;extra_copy_number=0
CM058244.1	Liftoff	CDS	109647810	109648157	.	+	.	ID=cds-NP_001136247.1;Parent=rna-NM_001142775.1;Dbxref=CCDS:CCDS51266.1,GeneID:328505,GenBank:NP_001136247.1,MGI:MGI:3041190;Name=NP_001136247.1;Note=isoform 1 precursor is encoded by transcript variant 1;gbkey=CDS;gene=Skint7;product=selection and upkeep of intraepithelial T-cells protein 7 isoform 1 precursor;protein_id=NP_001136247.1;tag=RefSeq Select;extra_copy_number=0
CM058244.1	Liftoff	CDS	109649646	109649927	.	+	.	ID=cds-NP_001136247.1;Parent=rna-NM_001142775.1;Dbxref=CCDS:CCDS51266.1,GeneID:328505,GenBank:NP_001136247.1,MGI:MGI:3041190;Name=NP_001136247.1;Note=isoform 1 precursor is encoded by transcript variant 1;gbkey=CDS;gene=Skint7;product=selection and upkeep of intraepithelial T-cells protein 7 isoform 1 precursor;protein_id=NP_001136247.1;tag=RefSeq Select;extra_copy_number=0
CM058244.1	Liftoff	CDS	109651788	109651895	.	+	.	ID=cds-NP_001136247.1;Parent=rna-NM_001142775.1;Dbxref=CCDS:CCDS51266.1,GeneID:328505,GenBank:NP_001136247.1,MGI:MGI:3041190;Name=NP_001136247.1;Note=isoform 1 precursor is encoded by transcript variant 1;gbkey=CDS;gene=Skint7;product=selection and upkeep of intraepithelial T-cells protein 7 isoform 1 precursor;protein_id=NP_001136247.1;tag=RefSeq Select;extra_copy_number=0
CM058244.1	Liftoff	CDS	109652468	109652590	.	+	.	ID=cds-NP_001136247.1;Parent=rna-NM_001142775.1;Dbxref=CCDS:CCDS51266.1,GeneID:328505,GenBank:NP_001136247.1,MGI:MGI:3041190;Name=NP_001136247.1;Note=isoform 1 precursor is encoded by transcript variant 1;gbkey=CDS;gene=Skint7;product=selection and upkeep of intraepithelial T-cells protein 7 isoform 1 precursor;protein_id=NP_001136247.1;tag=RefSeq Select;extra_copy_number=0
CM058244.1	Liftoff	CDS	109655649	109655899	.	+	.	ID=cds-NP_001136247.1;Parent=rna-NM_001142775.1;Dbxref=CCDS:CCDS51266.1,GeneID:328505,GenBank:NP_001136247.1,MGI:MGI:3041190;Name=NP_001136247.1;Note=isoform 1 precursor is encoded by transcript variant 1;gbkey=CDS;gene=Skint7;product=selection and upkeep of intraepithelial T-cells protein 7 isoform 1 precursor;protein_id=NP_001136247.1;tag=RefSeq Select;extra_copy_number=0
CM058244.1	Liftoff	mRNA	109640634	109650831	.	+	.	ID=rna-NM_177818.3;Parent=gene-Skint7;Dbxref=GeneID:328505,GenBank:NM_177818.3,MGI:MGI:3041190;Name=NM_177818.3;gbkey=mRNA;gene=Skint7;product=selection and upkeep of intraepithelial T cells 7%2C transcript variant 2;transcript_id=NM_177818.3;matches_ref_protein=True;valid_ORF=True;extra_copy_number=0
CM058244.1	Liftoff	exon	109640634	109640823	.	+	.	ID=exon-NM_177818.3-1;Parent=rna-NM_177818.3;Dbxref=GeneID:328505,GenBank:NM_177818.3,MGI:MGI:3041190;gbkey=mRNA;gene=Skint7;product=selection and upkeep of intraepithelial T cells 7%2C transcript variant 2;transcript_id=NM_177818.3;extra_copy_number=0
CM058244.1	Liftoff	exon	109645126	109645203	.	+	.	ID=exon-NM_177818.3-2;Parent=rna-NM_177818.3;Dbxref=GeneID:328505,GenBank:NM_177818.3,MGI:MGI:3041190;gbkey=mRNA;gene=Skint7;product=selection and upkeep of intraepithelial T cells 7%2C transcript variant 2;transcript_id=NM_177818.3;extra_copy_number=0
CM058244.1	Liftoff	exon	109647810	109648157	.	+	.	ID=exon-NM_177818.3-3;Parent=rna-NM_177818.3;Dbxref=GeneID:328505,GenBank:NM_177818.3,MGI:MGI:3041190;gbkey=mRNA;gene=Skint7;product=selection and upkeep of intraepithelial T cells 7%2C transcript variant 2;transcript_id=NM_177818.3;extra_copy_number=0
CM058244.1	Liftoff	exon	109649646	109650831	.	+	.	ID=exon-NM_177818.3-4;Parent=rna-NM_177818.3;Dbxref=GeneID:328505,GenBank:NM_177818.3,MGI:MGI:3041190;gbkey=mRNA;gene=Skint7;product=selection and upkeep of intraepithelial T cells 7%2C transcript variant 2;transcript_id=NM_177818.3;extra_copy_number=0
CM058244.1	Liftoff	CDS	109645128	109645203	.	+	.	ID=cds-NP_808486.2;Parent=rna-NM_177818.3;Dbxref=CCDS:CCDS18475.1,GeneID:328505,GenBank:NP_808486.2,MGI:MGI:3041190;Name=NP_808486.2;Note=isoform 2 precursor is encoded by transcript variant 2;gbkey=CDS;gene=Skint7;product=selection and upkeep of intraepithelial T-cells protein 7 isoform 2 precursor;protein_id=NP_808486.2;extra_copy_number=0
CM058244.1	Liftoff	CDS	109647810	109648157	.	+	.	ID=cds-NP_808486.2;Parent=rna-NM_177818.3;Dbxref=CCDS:CCDS18475.1,GeneID:328505,GenBank:NP_808486.2,MGI:MGI:3041190;Name=NP_808486.2;Note=isoform 2 precursor is encoded by transcript variant 2;gbkey=CDS;gene=Skint7;product=selection and upkeep of intraepithelial T-cells protein 7 isoform 2 precursor;protein_id=NP_808486.2;extra_copy_number=0
CM058244.1	Liftoff	CDS	109649646	109649980	.	+	.	ID=cds-NP_808486.2;Parent=rna-NM_177818.3;Dbxref=CCDS:CCDS18475.1,GeneID:328505,GenBank:NP_808486.2,MGI:MGI:3041190;Name=NP_808486.2;Note=isoform 2 precursor is encoded by transcript variant 2;gbkey=CDS;gene=Skint7;product=selection and upkeep of intraepithelial T-cells protein 7 isoform 2 precursor;protein_id=NP_808486.2;extra_copy_number=0
CM058244.1	Liftoff	gene	109673991	109697273	.	+	.	ID=gene-Skint1;Dbxref=GeneID:639781,MGI:MGI:3649627;Name=Skint1;description=selection and upkeep of intraepithelial T cells 1;gbkey=Gene;gene=Skint1;gene_biotype=protein_coding;gene_synonym=Skint-1;coverage=1.0;sequence_ID=1.0;valid_ORFs=1;extra_copy_number=0;copy_num_ID=gene-Skint1_0
CM058244.1	Liftoff	mRNA	109673991	109697273	.	+	.	ID=rna-NM_001102662.1;Parent=gene-Skint1;Dbxref=GeneID:639781,GenBank:NM_001102662.1,MGI:MGI:3649627;Name=NM_001102662.1;gbkey=mRNA;gene=Skint1;product=selection and upkeep of intraepithelial T cells 1;tag=RefSeq Select;transcript_id=NM_001102662.1;matches_ref_protein=True;valid_ORF=True;extra_copy_number=0
CM058244.1	Liftoff	exon	109673991	109674065	.	+	.	ID=exon-NM_001102662.1-1;Parent=rna-NM_001102662.1;Dbxref=GeneID:639781,GenBank:NM_001102662.1,MGI:MGI:3649627;gbkey=mRNA;gene=Skint1;product=selection and upkeep of intraepithelial T cells 1;tag=RefSeq Select;transcript_id=NM_001102662.1;extra_copy_number=0
CM058244.1	Liftoff	exon	109678395	109678475	.	+	.	ID=exon-NM_001102662.1-2;Parent=rna-NM_001102662.1;Dbxref=GeneID:639781,GenBank:NM_001102662.1,MGI:MGI:3649627;gbkey=mRNA;gene=Skint1;product=selection and upkeep of intraepithelial T cells 1;tag=RefSeq Select;transcript_id=NM_001102662.1;extra_copy_number=0
CM058244.1	Liftoff	exon	109686695	109687042	.	+	.	ID=exon-NM_001102662.1-3;Parent=rna-NM_001102662.1;Dbxref=GeneID:639781,GenBank:NM_001102662.1,MGI:MGI:3649627;gbkey=mRNA;gene=Skint1;product=selection and upkeep of intraepithelial T cells 1;tag=RefSeq Select;transcript_id=NM_001102662.1;extra_copy_number=0
CM058244.1	Liftoff	exon	109689032	109689313	.	+	.	ID=exon-NM_001102662.1-4;Parent=rna-NM_001102662.1;Dbxref=GeneID:639781,GenBank:NM_001102662.1,MGI:MGI:3649627;gbkey=mRNA;gene=Skint1;product=selection and upkeep of intraepithelial T cells 1;tag=RefSeq Select;transcript_id=NM_001102662.1;extra_copy_number=0
CM058244.1	Liftoff	exon	109693202	109693312	.	+	.	ID=exon-NM_001102662.1-5;Parent=rna-NM_001102662.1;Dbxref=GeneID:639781,GenBank:NM_001102662.1,MGI:MGI:3649627;gbkey=mRNA;gene=Skint1;product=selection and upkeep of intraepithelial T cells 1;tag=RefSeq Select;transcript_id=NM_001102662.1;extra_copy_number=0
CM058244.1	Liftoff	exon	109695959	109696066	.	+	.	ID=exon-NM_001102662.1-6;Parent=rna-NM_001102662.1;Dbxref=GeneID:639781,GenBank:NM_001102662.1,MGI:MGI:3649627;gbkey=mRNA;gene=Skint1;product=selection and upkeep of intraepithelial T cells 1;tag=RefSeq Select;transcript_id=NM_001102662.1;extra_copy_number=0
CM058244.1	Liftoff	exon	109696538	109696660	.	+	.	ID=exon-NM_001102662.1-7;Parent=rna-NM_001102662.1;Dbxref=GeneID:639781,GenBank:NM_001102662.1,MGI:MGI:3649627;gbkey=mRNA;gene=Skint1;product=selection and upkeep of intraepithelial T cells 1;tag=RefSeq Select;transcript_id=NM_001102662.1;extra_copy_number=0
CM058244.1	Liftoff	exon	109697142	109697273	.	+	.	ID=exon-NM_001102662.1-8;Parent=rna-NM_001102662.1;Dbxref=GeneID:639781,GenBank:NM_001102662.1,MGI:MGI:3649627;gbkey=mRNA;gene=Skint1;product=selection and upkeep of intraepithelial T cells 1;tag=RefSeq Select;transcript_id=NM_001102662.1;extra_copy_number=0
CM058244.1	Liftoff	CDS	109678400	109678475	.	+	.	ID=cds-NP_001096132.1;Parent=rna-NM_001102662.1;Dbxref=CCDS:CCDS51267.1,GeneID:639781,GenBank:NP_001096132.1,MGI:MGI:3649627;Name=NP_001096132.1;gbkey=CDS;gene=Skint1;product=selection and upkeep of intraepithelial T-cells protein 1 precursor;protein_id=NP_001096132.1;tag=RefSeq Select;extra_copy_number=0
CM058244.1	Liftoff	CDS	109686695	109687042	.	+	.	ID=cds-NP_001096132.1;Parent=rna-NM_001102662.1;Dbxref=CCDS:CCDS51267.1,GeneID:639781,GenBank:NP_001096132.1,MGI:MGI:3649627;Name=NP_001096132.1;gbkey=CDS;gene=Skint1;product=selection and upkeep of intraepithelial T-cells protein 1 precursor;protein_id=NP_001096132.1;tag=RefSeq Select;extra_copy_number=0
CM058244.1	Liftoff	CDS	109689032	109689313	.	+	.	ID=cds-NP_001096132.1;Parent=rna-NM_001102662.1;Dbxref=CCDS:CCDS51267.1,GeneID:639781,GenBank:NP_001096132.1,MGI:MGI:3649627;Name=NP_001096132.1;gbkey=CDS;gene=Skint1;product=selection and upkeep of intraepithelial T-cells protein 1 precursor;protein_id=NP_001096132.1;tag=RefSeq Select;extra_copy_number=0
CM058244.1	Liftoff	CDS	109693202	109693312	.	+	.	ID=cds-NP_001096132.1;Parent=rna-NM_001102662.1;Dbxref=CCDS:CCDS51267.1,GeneID:639781,GenBank:NP_001096132.1,MGI:MGI:3649627;Name=NP_001096132.1;gbkey=CDS;gene=Skint1;product=selection and upkeep of intraepithelial T-cells protein 1 precursor;protein_id=NP_001096132.1;tag=RefSeq Select;extra_copy_number=0
CM058244.1	Liftoff	CDS	109695959	109696066	.	+	.	ID=cds-NP_001096132.1;Parent=rna-NM_001102662.1;Dbxref=CCDS:CCDS51267.1,GeneID:639781,GenBank:NP_001096132.1,MGI:MGI:3649627;Name=NP_001096132.1;gbkey=CDS;gene=Skint1;product=selection and upkeep of intraepithelial T-cells protein 1 precursor;protein_id=NP_001096132.1;tag=RefSeq Select;extra_copy_number=0
CM058244.1	Liftoff	CDS	109696538	109696660	.	+	.	ID=cds-NP_001096132.1;Parent=rna-NM_001102662.1;Dbxref=CCDS:CCDS51267.1,GeneID:639781,GenBank:NP_001096132.1,MGI:MGI:3649627;Name=NP_001096132.1;gbkey=CDS;gene=Skint1;product=selection and upkeep of intraepithelial T-cells protein 1 precursor;protein_id=NP_001096132.1;tag=RefSeq Select;extra_copy_number=0
CM058244.1	Liftoff	CDS	109697142	109697188	.	+	.	ID=cds-NP_001096132.1;Parent=rna-NM_001102662.1;Dbxref=CCDS:CCDS51267.1,GeneID:639781,GenBank:NP_001096132.1,MGI:MGI:3649627;Name=NP_001096132.1;gbkey=CDS;gene=Skint1;product=selection and upkeep of intraepithelial T-cells protein 1 precursor;protein_id=NP_001096132.1;tag=RefSeq Select;extra_copy_number=0
CM058244.1	Liftoff	gene	109739756	109835813	.	+	.	ID=gene-Skint4;Dbxref=GeneID:320640,MGI:MGI:2444425;Name=Skint4;description=selection and upkeep of intraepithelial T cells 4;gbkey=Gene;gene=Skint4;gene_biotype=protein_coding;gene_synonym=9530098N22Rik;coverage=1.0;sequence_ID=1.0;valid_ORFs=3;extra_copy_number=0;copy_num_ID=gene-Skint4_0
CM058244.1	Liftoff	mRNA	109739756	109835813	.	+	.	ID=rna-NM_001347180.1;Parent=gene-Skint4;Dbxref=GeneID:320640,GenBank:NM_001347180.1,MGI:MGI:2444425;Name=NM_001347180.1;gbkey=mRNA;gene=Skint4;product=selection and upkeep of intraepithelial T cells 4%2C transcript variant 2;tag=RefSeq Select;transcript_id=NM_001347180.1;matches_ref_protein=True;valid_ORF=True;extra_copy_number=0
CM058244.1	Liftoff	exon	109739756	109739828	.	+	.	ID=exon-NM_001347180.1-1;Parent=rna-NM_001347180.1;Dbxref=GeneID:320640,GenBank:NM_001347180.1,MGI:MGI:2444425;gbkey=mRNA;gene=Skint4;product=selection and upkeep of intraepithelial T cells 4%2C transcript variant 2;tag=RefSeq Select;transcript_id=NM_001347180.1;extra_copy_number=0
CM058244.1	Liftoff	exon	109740487	109740677	.	+	.	ID=exon-NM_001347180.1-2;Parent=rna-NM_001347180.1;Dbxref=GeneID:320640,GenBank:NM_001347180.1,MGI:MGI:2444425;gbkey=mRNA;gene=Skint4;product=selection and upkeep of intraepithelial T cells 4%2C transcript variant 2;tag=RefSeq Select;transcript_id=NM_001347180.1;extra_copy_number=0
CM058244.1	Liftoff	exon	109754728	109754805	.	+	.	ID=exon-NM_001347180.1-3;Parent=rna-NM_001347180.1;Dbxref=GeneID:320640,GenBank:NM_001347180.1,MGI:MGI:2444425;gbkey=mRNA;gene=Skint4;product=selection and upkeep of intraepithelial T cells 4%2C transcript variant 2;tag=RefSeq Select;transcript_id=NM_001347180.1;extra_copy_number=0
CM058244.1	Liftoff	exon	109785684	109786031	.	+	.	ID=exon-NM_001347180.1-4;Parent=rna-NM_001347180.1;Dbxref=GeneID:320640,GenBank:NM_001347180.1,MGI:MGI:2444425;gbkey=mRNA;gene=Skint4;product=selection and upkeep of intraepithelial T cells 4%2C transcript variant 2;tag=RefSeq Select;transcript_id=NM_001347180.1;extra_copy_number=0
CM058244.1	Liftoff	exon	109787578	109787859	.	+	.	ID=exon-NM_001347180.1-5;Parent=rna-NM_001347180.1;Dbxref=GeneID:320640,GenBank:NM_001347180.1,MGI:MGI:2444425;gbkey=mRNA;gene=Skint4;product=selection and upkeep of intraepithelial T cells 4%2C transcript variant 2;tag=RefSeq Select;transcript_id=NM_001347180.1;extra_copy_number=0
CM058244.1	Liftoff	exon	109792305	109792412	.	+	.	ID=exon-NM_001347180.1-6;Parent=rna-NM_001347180.1;Dbxref=GeneID:320640,GenBank:NM_001347180.1,MGI:MGI:2444425;gbkey=mRNA;gene=Skint4;product=selection and upkeep of intraepithelial T cells 4%2C transcript variant 2;tag=RefSeq Select;transcript_id=NM_001347180.1;extra_copy_number=0
CM058244.1	Liftoff	exon	109792889	109792942	.	+	.	ID=exon-NM_001347180.1-7;Parent=rna-NM_001347180.1;Dbxref=GeneID:320640,GenBank:NM_001347180.1,MGI:MGI:2444425;gbkey=mRNA;gene=Skint4;product=selection and upkeep of intraepithelial T cells 4%2C transcript variant 2;tag=RefSeq Select;transcript_id=NM_001347180.1;extra_copy_number=0
CM058244.1	Liftoff	exon	109803713	109803820	.	+	.	ID=exon-NM_001347180.1-8;Parent=rna-NM_001347180.1;Dbxref=GeneID:320640,GenBank:NM_001347180.1,MGI:MGI:2444425;gbkey=mRNA;gene=Skint4;product=selection and upkeep of intraepithelial T cells 4%2C transcript variant 2;tag=RefSeq Select;transcript_id=NM_001347180.1;extra_copy_number=0
CM058244.1	Liftoff	exon	109811446	109811568	.	+	.	ID=exon-NM_001347180.1-9;Parent=rna-NM_001347180.1;Dbxref=GeneID:320640,GenBank:NM_001347180.1,MGI:MGI:2444425;gbkey=mRNA;gene=Skint4;product=selection and upkeep of intraepithelial T cells 4%2C transcript variant 2;tag=RefSeq Select;transcript_id=NM_001347180.1;extra_copy_number=0
CM058244.1	Liftoff	exon	109814231	109814356	.	+	.	ID=exon-NM_001347180.1-10;Parent=rna-NM_001347180.1;Dbxref=GeneID:320640,GenBank:NM_001347180.1,MGI:MGI:2444425;gbkey=mRNA;gene=Skint4;product=selection and upkeep of intraepithelial T cells 4%2C transcript variant 2;tag=RefSeq Select;transcript_id=NM_001347180.1;extra_copy_number=0
CM058244.1	Liftoff	exon	109825721	109825846	.	+	.	ID=exon-NM_001347180.1-11;Parent=rna-NM_001347180.1;Dbxref=GeneID:320640,GenBank:NM_001347180.1,MGI:MGI:2444425;gbkey=mRNA;gene=Skint4;product=selection and upkeep of intraepithelial T cells 4%2C transcript variant 2;tag=RefSeq Select;transcript_id=NM_001347180.1;extra_copy_number=0
CM058244.1	Liftoff	exon	109833419	109835813	.	+	.	ID=exon-NM_001347180.1-12;Parent=rna-NM_001347180.1;Dbxref=GeneID:320640,GenBank:NM_001347180.1,MGI:MGI:2444425;gbkey=mRNA;gene=Skint4;product=selection and upkeep of intraepithelial T cells 4%2C transcript variant 2;tag=RefSeq Select;transcript_id=NM_001347180.1;extra_copy_number=0
CM058244.1	Liftoff	CDS	109754733	109754805	.	+	.	ID=cds-NP_001334109.1;Parent=rna-NM_001347180.1;Dbxref=CCDS:CCDS84779.1,GeneID:320640,GenBank:NP_001334109.1,MGI:MGI:2444425;Name=NP_001334109.1;Note=isoform 2 precursor is encoded by transcript variant 2;gbkey=CDS;gene=Skint4;product=selection and upkeep of intraepithelial T-cells protein 4 isoform 2 precursor;protein_id=NP_001334109.1;tag=RefSeq Select;extra_copy_number=0
CM058244.1	Liftoff	CDS	109785684	109786031	.	+	.	ID=cds-NP_001334109.1;Parent=rna-NM_001347180.1;Dbxref=CCDS:CCDS84779.1,GeneID:320640,GenBank:NP_001334109.1,MGI:MGI:2444425;Name=NP_001334109.1;Note=isoform 2 precursor is encoded by transcript variant 2;gbkey=CDS;gene=Skint4;product=selection and upkeep of intraepithelial T-cells protein 4 isoform 2 precursor;protein_id=NP_001334109.1;tag=RefSeq Select;extra_copy_number=0
CM058244.1	Liftoff	CDS	109787578	109787859	.	+	.	ID=cds-NP_001334109.1;Parent=rna-NM_001347180.1;Dbxref=CCDS:CCDS84779.1,GeneID:320640,GenBank:NP_001334109.1,MGI:MGI:2444425;Name=NP_001334109.1;Note=isoform 2 precursor is encoded by transcript variant 2;gbkey=CDS;gene=Skint4;product=selection and upkeep of intraepithelial T-cells protein 4 isoform 2 precursor;protein_id=NP_001334109.1;tag=RefSeq Select;extra_copy_number=0
CM058244.1	Liftoff	CDS	109792305	109792412	.	+	.	ID=cds-NP_001334109.1;Parent=rna-NM_001347180.1;Dbxref=CCDS:CCDS84779.1,GeneID:320640,GenBank:NP_001334109.1,MGI:MGI:2444425;Name=NP_001334109.1;Note=isoform 2 precursor is encoded by transcript variant 2;gbkey=CDS;gene=Skint4;product=selection and upkeep of intraepithelial T-cells protein 4 isoform 2 precursor;protein_id=NP_001334109.1;tag=RefSeq Select;extra_copy_number=0
CM058244.1	Liftoff	CDS	109792889	109792942	.	+	.	ID=cds-NP_001334109.1;Parent=rna-NM_001347180.1;Dbxref=CCDS:CCDS84779.1,GeneID:320640,GenBank:NP_001334109.1,MGI:MGI:2444425;Name=NP_001334109.1;Note=isoform 2 precursor is encoded by transcript variant 2;gbkey=CDS;gene=Skint4;product=selection and upkeep of intraepithelial T-cells protein 4 isoform 2 precursor;protein_id=NP_001334109.1;tag=RefSeq Select;extra_copy_number=0
CM058244.1	Liftoff	CDS	109803713	109803820	.	+	.	ID=cds-NP_001334109.1;Parent=rna-NM_001347180.1;Dbxref=CCDS:CCDS84779.1,GeneID:320640,GenBank:NP_001334109.1,MGI:MGI:2444425;Name=NP_001334109.1;Note=isoform 2 precursor is encoded by transcript variant 2;gbkey=CDS;gene=Skint4;product=selection and upkeep of intraepithelial T-cells protein 4 isoform 2 precursor;protein_id=NP_001334109.1;tag=RefSeq Select;extra_copy_number=0
CM058244.1	Liftoff	CDS	109811446	109811568	.	+	.	ID=cds-NP_001334109.1;Parent=rna-NM_001347180.1;Dbxref=CCDS:CCDS84779.1,GeneID:320640,GenBank:NP_001334109.1,MGI:MGI:2444425;Name=NP_001334109.1;Note=isoform 2 precursor is encoded by transcript variant 2;gbkey=CDS;gene=Skint4;product=selection and upkeep of intraepithelial T-cells protein 4 isoform 2 precursor;protein_id=NP_001334109.1;tag=RefSeq Select;extra_copy_number=0
CM058244.1	Liftoff	CDS	109814231	109814356	.	+	.	ID=cds-NP_001334109.1;Parent=rna-NM_001347180.1;Dbxref=CCDS:CCDS84779.1,GeneID:320640,GenBank:NP_001334109.1,MGI:MGI:2444425;Name=NP_001334109.1;Note=isoform 2 precursor is encoded by transcript variant 2;gbkey=CDS;gene=Skint4;product=selection and upkeep of intraepithelial T-cells protein 4 isoform 2 precursor;protein_id=NP_001334109.1;tag=RefSeq Select;extra_copy_number=0
CM058244.1	Liftoff	CDS	109825721	109825846	.	+	.	ID=cds-NP_001334109.1;Parent=rna-NM_001347180.1;Dbxref=CCDS:CCDS84779.1,GeneID:320640,GenBank:NP_001334109.1,MGI:MGI:2444425;Name=NP_001334109.1;Note=isoform 2 precursor is encoded by transcript variant 2;gbkey=CDS;gene=Skint4;product=selection and upkeep of intraepithelial T-cells protein 4 isoform 2 precursor;protein_id=NP_001334109.1;tag=RefSeq Select;extra_copy_number=0
CM058244.1	Liftoff	CDS	109833419	109833495	.	+	.	ID=cds-NP_001334109.1;Parent=rna-NM_001347180.1;Dbxref=CCDS:CCDS84779.1,GeneID:320640,GenBank:NP_001334109.1,MGI:MGI:2444425;Name=NP_001334109.1;Note=isoform 2 precursor is encoded by transcript variant 2;gbkey=CDS;gene=Skint4;product=selection and upkeep of intraepithelial T-cells protein 4 isoform 2 precursor;protein_id=NP_001334109.1;tag=RefSeq Select;extra_copy_number=0
CM058244.1	Liftoff	mRNA	109749210	109835813	.	+	.	ID=rna-NM_001357339.1;Parent=gene-Skint4;Dbxref=GeneID:320640,GenBank:NM_001357339.1,MGI:MGI:2444425;Name=NM_001357339.1;gbkey=mRNA;gene=Skint4;product=selection and upkeep of intraepithelial T cells 4%2C transcript variant 3;transcript_id=NM_001357339.1;matches_ref_protein=True;valid_ORF=True;extra_copy_number=0
CM058244.1	Liftoff	exon	109749210	109749458	.	+	.	ID=exon-NM_001357339.1-1;Parent=rna-NM_001357339.1;Dbxref=GeneID:320640,GenBank:NM_001357339.1,MGI:MGI:2444425;gbkey=mRNA;gene=Skint4;product=selection and upkeep of intraepithelial T cells 4%2C transcript variant 3;transcript_id=NM_001357339.1;extra_copy_number=0
CM058244.1	Liftoff	exon	109754728	109754805	.	+	.	ID=exon-NM_001357339.1-2;Parent=rna-NM_001357339.1;Dbxref=GeneID:320640,GenBank:NM_001357339.1,MGI:MGI:2444425;gbkey=mRNA;gene=Skint4;product=selection and upkeep of intraepithelial T cells 4%2C transcript variant 3;transcript_id=NM_001357339.1;extra_copy_number=0
CM058244.1	Liftoff	exon	109785684	109786031	.	+	.	ID=exon-NM_001357339.1-3;Parent=rna-NM_001357339.1;Dbxref=GeneID:320640,GenBank:NM_001357339.1,MGI:MGI:2444425;gbkey=mRNA;gene=Skint4;product=selection and upkeep of intraepithelial T cells 4%2C transcript variant 3;transcript_id=NM_001357339.1;extra_copy_number=0
CM058244.1	Liftoff	exon	109787578	109787859	.	+	.	ID=exon-NM_001357339.1-4;Parent=rna-NM_001357339.1;Dbxref=GeneID:320640,GenBank:NM_001357339.1,MGI:MGI:2444425;gbkey=mRNA;gene=Skint4;product=selection and upkeep of intraepithelial T cells 4%2C transcript variant 3;transcript_id=NM_001357339.1;extra_copy_number=0
CM058244.1	Liftoff	exon	109792305	109792412	.	+	.	ID=exon-NM_001357339.1-5;Parent=rna-NM_001357339.1;Dbxref=GeneID:320640,GenBank:NM_001357339.1,MGI:MGI:2444425;gbkey=mRNA;gene=Skint4;product=selection and upkeep of intraepithelial T cells 4%2C transcript variant 3;transcript_id=NM_001357339.1;extra_copy_number=0
CM058244.1	Liftoff	exon	109792889	109792942	.	+	.	ID=exon-NM_001357339.1-6;Parent=rna-NM_001357339.1;Dbxref=GeneID:320640,GenBank:NM_001357339.1,MGI:MGI:2444425;gbkey=mRNA;gene=Skint4;product=selection and upkeep of intraepithelial T cells 4%2C transcript variant 3;transcript_id=NM_001357339.1;extra_copy_number=0
CM058244.1	Liftoff	exon	109803713	109803820	.	+	.	ID=exon-NM_001357339.1-7;Parent=rna-NM_001357339.1;Dbxref=GeneID:320640,GenBank:NM_001357339.1,MGI:MGI:2444425;gbkey=mRNA;gene=Skint4;product=selection and upkeep of intraepithelial T cells 4%2C transcript variant 3;transcript_id=NM_001357339.1;extra_copy_number=0
CM058244.1	Liftoff	exon	109825721	109825846	.	+	.	ID=exon-NM_001357339.1-8;Parent=rna-NM_001357339.1;Dbxref=GeneID:320640,GenBank:NM_001357339.1,MGI:MGI:2444425;gbkey=mRNA;gene=Skint4;product=selection and upkeep of intraepithelial T cells 4%2C transcript variant 3;transcript_id=NM_001357339.1;extra_copy_number=0
CM058244.1	Liftoff	exon	109833419	109835813	.	+	.	ID=exon-NM_001357339.1-9;Parent=rna-NM_001357339.1;Dbxref=GeneID:320640,GenBank:NM_001357339.1,MGI:MGI:2444425;gbkey=mRNA;gene=Skint4;product=selection and upkeep of intraepithelial T cells 4%2C transcript variant 3;transcript_id=NM_001357339.1;extra_copy_number=0
CM058244.1	Liftoff	CDS	109749440	109749458	.	+	.	ID=cds-NP_001344268.1;Parent=rna-NM_001357339.1;Dbxref=GeneID:320640,GenBank:NP_001344268.1,MGI:MGI:2444425;Name=NP_001344268.1;Note=isoform 3 is encoded by transcript variant 3;gbkey=CDS;gene=Skint4;product=selection and upkeep of intraepithelial T-cells protein 4 isoform 3;protein_id=NP_001344268.1;extra_copy_number=0
CM058244.1	Liftoff	CDS	109754728	109754805	.	+	.	ID=cds-NP_001344268.1;Parent=rna-NM_001357339.1;Dbxref=GeneID:320640,GenBank:NP_001344268.1,MGI:MGI:2444425;Name=NP_001344268.1;Note=isoform 3 is encoded by transcript variant 3;gbkey=CDS;gene=Skint4;product=selection and upkeep of intraepithelial T-cells protein 4 isoform 3;protein_id=NP_001344268.1;extra_copy_number=0
CM058244.1	Liftoff	CDS	109785684	109786031	.	+	.	ID=cds-NP_001344268.1;Parent=rna-NM_001357339.1;Dbxref=GeneID:320640,GenBank:NP_001344268.1,MGI:MGI:2444425;Name=NP_001344268.1;Note=isoform 3 is encoded by transcript variant 3;gbkey=CDS;gene=Skint4;product=selection and upkeep of intraepithelial T-cells protein 4 isoform 3;protein_id=NP_001344268.1;extra_copy_number=0
CM058244.1	Liftoff	CDS	109787578	109787859	.	+	.	ID=cds-NP_001344268.1;Parent=rna-NM_001357339.1;Dbxref=GeneID:320640,GenBank:NP_001344268.1,MGI:MGI:2444425;Name=NP_001344268.1;Note=isoform 3 is encoded by transcript variant 3;gbkey=CDS;gene=Skint4;product=selection and upkeep of intraepithelial T-cells protein 4 isoform 3;protein_id=NP_001344268.1;extra_copy_number=0
CM058244.1	Liftoff	CDS	109792305	109792412	.	+	.	ID=cds-NP_001344268.1;Parent=rna-NM_001357339.1;Dbxref=GeneID:320640,GenBank:NP_001344268.1,MGI:MGI:2444425;Name=NP_001344268.1;Note=isoform 3 is encoded by transcript variant 3;gbkey=CDS;gene=Skint4;product=selection and upkeep of intraepithelial T-cells protein 4 isoform 3;protein_id=NP_001344268.1;extra_copy_number=0
CM058244.1	Liftoff	CDS	109792889	109792942	.	+	.	ID=cds-NP_001344268.1;Parent=rna-NM_001357339.1;Dbxref=GeneID:320640,GenBank:NP_001344268.1,MGI:MGI:2444425;Name=NP_001344268.1;Note=isoform 3 is encoded by transcript variant 3;gbkey=CDS;gene=Skint4;product=selection and upkeep of intraepithelial T-cells protein 4 isoform 3;protein_id=NP_001344268.1;extra_copy_number=0
CM058244.1	Liftoff	CDS	109803713	109803820	.	+	.	ID=cds-NP_001344268.1;Parent=rna-NM_001357339.1;Dbxref=GeneID:320640,GenBank:NP_001344268.1,MGI:MGI:2444425;Name=NP_001344268.1;Note=isoform 3 is encoded by transcript variant 3;gbkey=CDS;gene=Skint4;product=selection and upkeep of intraepithelial T-cells protein 4 isoform 3;protein_id=NP_001344268.1;extra_copy_number=0
CM058244.1	Liftoff	CDS	109825721	109825846	.	+	.	ID=cds-NP_001344268.1;Parent=rna-NM_001357339.1;Dbxref=GeneID:320640,GenBank:NP_001344268.1,MGI:MGI:2444425;Name=NP_001344268.1;Note=isoform 3 is encoded by transcript variant 3;gbkey=CDS;gene=Skint4;product=selection and upkeep of intraepithelial T-cells protein 4 isoform 3;protein_id=NP_001344268.1;extra_copy_number=0
CM058244.1	Liftoff	CDS	109833419	109833495	.	+	.	ID=cds-NP_001344268.1;Parent=rna-NM_001357339.1;Dbxref=GeneID:320640,GenBank:NP_001344268.1,MGI:MGI:2444425;Name=NP_001344268.1;Note=isoform 3 is encoded by transcript variant 3;gbkey=CDS;gene=Skint4;product=selection and upkeep of intraepithelial T-cells protein 4 isoform 3;protein_id=NP_001344268.1;extra_copy_number=0
CM058244.1	Liftoff	mRNA	109749210	109835813	.	+	.	ID=rna-NM_178786.4;Parent=gene-Skint4;Dbxref=GeneID:320640,GenBank:NM_178786.4,MGI:MGI:2444425;Name=NM_178786.4;gbkey=mRNA;gene=Skint4;product=selection and upkeep of intraepithelial T cells 4%2C transcript variant 1;transcript_id=NM_178786.4;matches_ref_protein=True;valid_ORF=True;extra_copy_number=0
CM058244.1	Liftoff	exon	109749210	109749458	.	+	.	ID=exon-NM_178786.4-1;Parent=rna-NM_178786.4;Dbxref=GeneID:320640,GenBank:NM_178786.4,MGI:MGI:2444425;gbkey=mRNA;gene=Skint4;product=selection and upkeep of intraepithelial T cells 4%2C transcript variant 1;transcript_id=NM_178786.4;extra_copy_number=0
CM058244.1	Liftoff	exon	109754728	109754805	.	+	.	ID=exon-NM_178786.4-2;Parent=rna-NM_178786.4;Dbxref=GeneID:320640,GenBank:NM_178786.4,MGI:MGI:2444425;gbkey=mRNA;gene=Skint4;product=selection and upkeep of intraepithelial T cells 4%2C transcript variant 1;transcript_id=NM_178786.4;extra_copy_number=0
CM058244.1	Liftoff	exon	109785684	109786031	.	+	.	ID=exon-NM_178786.4-3;Parent=rna-NM_178786.4;Dbxref=GeneID:320640,GenBank:NM_178786.4,MGI:MGI:2444425;gbkey=mRNA;gene=Skint4;product=selection and upkeep of intraepithelial T cells 4%2C transcript variant 1;transcript_id=NM_178786.4;extra_copy_number=0
CM058244.1	Liftoff	exon	109787578	109787859	.	+	.	ID=exon-NM_178786.4-4;Parent=rna-NM_178786.4;Dbxref=GeneID:320640,GenBank:NM_178786.4,MGI:MGI:2444425;gbkey=mRNA;gene=Skint4;product=selection and upkeep of intraepithelial T cells 4%2C transcript variant 1;transcript_id=NM_178786.4;extra_copy_number=0
CM058244.1	Liftoff	exon	109792305	109792412	.	+	.	ID=exon-NM_178786.4-5;Parent=rna-NM_178786.4;Dbxref=GeneID:320640,GenBank:NM_178786.4,MGI:MGI:2444425;gbkey=mRNA;gene=Skint4;product=selection and upkeep of intraepithelial T cells 4%2C transcript variant 1;transcript_id=NM_178786.4;extra_copy_number=0
CM058244.1	Liftoff	exon	109792889	109792942	.	+	.	ID=exon-NM_178786.4-6;Parent=rna-NM_178786.4;Dbxref=GeneID:320640,GenBank:NM_178786.4,MGI:MGI:2444425;gbkey=mRNA;gene=Skint4;product=selection and upkeep of intraepithelial T cells 4%2C transcript variant 1;transcript_id=NM_178786.4;extra_copy_number=0
CM058244.1	Liftoff	exon	109803713	109803820	.	+	.	ID=exon-NM_178786.4-7;Parent=rna-NM_178786.4;Dbxref=GeneID:320640,GenBank:NM_178786.4,MGI:MGI:2444425;gbkey=mRNA;gene=Skint4;product=selection and upkeep of intraepithelial T cells 4%2C transcript variant 1;transcript_id=NM_178786.4;extra_copy_number=0
CM058244.1	Liftoff	exon	109811446	109811568	.	+	.	ID=exon-NM_178786.4-8;Parent=rna-NM_178786.4;Dbxref=GeneID:320640,GenBank:NM_178786.4,MGI:MGI:2444425;gbkey=mRNA;gene=Skint4;product=selection and upkeep of intraepithelial T cells 4%2C transcript variant 1;transcript_id=NM_178786.4;extra_copy_number=0
CM058244.1	Liftoff	exon	109814231	109814356	.	+	.	ID=exon-NM_178786.4-9;Parent=rna-NM_178786.4;Dbxref=GeneID:320640,GenBank:NM_178786.4,MGI:MGI:2444425;gbkey=mRNA;gene=Skint4;product=selection and upkeep of intraepithelial T cells 4%2C transcript variant 1;transcript_id=NM_178786.4;extra_copy_number=0
CM058244.1	Liftoff	exon	109825721	109825846	.	+	.	ID=exon-NM_178786.4-10;Parent=rna-NM_178786.4;Dbxref=GeneID:320640,GenBank:NM_178786.4,MGI:MGI:2444425;gbkey=mRNA;gene=Skint4;product=selection and upkeep of intraepithelial T cells 4%2C transcript variant 1;transcript_id=NM_178786.4;extra_copy_number=0
CM058244.1	Liftoff	exon	109833419	109835813	.	+	.	ID=exon-NM_178786.4-11;Parent=rna-NM_178786.4;Dbxref=GeneID:320640,GenBank:NM_178786.4,MGI:MGI:2444425;gbkey=mRNA;gene=Skint4;product=selection and upkeep of intraepithelial T cells 4%2C transcript variant 1;transcript_id=NM_178786.4;extra_copy_number=0
CM058244.1	Liftoff	CDS	109749440	109749458	.	+	.	ID=cds-NP_848901.2;Parent=rna-NM_178786.4;Dbxref=CCDS:CCDS38837.1,GeneID:320640,GenBank:NP_848901.2,MGI:MGI:2444425;Name=NP_848901.2;Note=isoform 1 is encoded by transcript variant 1;gbkey=CDS;gene=Skint4;product=selection and upkeep of intraepithelial T-cells protein 4 isoform 1;protein_id=NP_848901.2;extra_copy_number=0
CM058244.1	Liftoff	CDS	109754728	109754805	.	+	.	ID=cds-NP_848901.2;Parent=rna-NM_178786.4;Dbxref=CCDS:CCDS38837.1,GeneID:320640,GenBank:NP_848901.2,MGI:MGI:2444425;Name=NP_848901.2;Note=isoform 1 is encoded by transcript variant 1;gbkey=CDS;gene=Skint4;product=selection and upkeep of intraepithelial T-cells protein 4 isoform 1;protein_id=NP_848901.2;extra_copy_number=0
CM058244.1	Liftoff	CDS	109785684	109786031	.	+	.	ID=cds-NP_848901.2;Parent=rna-NM_178786.4;Dbxref=CCDS:CCDS38837.1,GeneID:320640,GenBank:NP_848901.2,MGI:MGI:2444425;Name=NP_848901.2;Note=isoform 1 is encoded by transcript variant 1;gbkey=CDS;gene=Skint4;product=selection and upkeep of intraepithelial T-cells protein 4 isoform 1;protein_id=NP_848901.2;extra_copy_number=0
CM058244.1	Liftoff	CDS	109787578	109787859	.	+	.	ID=cds-NP_848901.2;Parent=rna-NM_178786.4;Dbxref=CCDS:CCDS38837.1,GeneID:320640,GenBank:NP_848901.2,MGI:MGI:2444425;Name=NP_848901.2;Note=isoform 1 is encoded by transcript variant 1;gbkey=CDS;gene=Skint4;product=selection and upkeep of intraepithelial T-cells protein 4 isoform 1;protein_id=NP_848901.2;extra_copy_number=0
CM058244.1	Liftoff	CDS	109792305	109792412	.	+	.	ID=cds-NP_848901.2;Parent=rna-NM_178786.4;Dbxref=CCDS:CCDS38837.1,GeneID:320640,GenBank:NP_848901.2,MGI:MGI:2444425;Name=NP_848901.2;Note=isoform 1 is encoded by transcript variant 1;gbkey=CDS;gene=Skint4;product=selection and upkeep of intraepithelial T-cells protein 4 isoform 1;protein_id=NP_848901.2;extra_copy_number=0
CM058244.1	Liftoff	CDS	109792889	109792942	.	+	.	ID=cds-NP_848901.2;Parent=rna-NM_178786.4;Dbxref=CCDS:CCDS38837.1,GeneID:320640,GenBank:NP_848901.2,MGI:MGI:2444425;Name=NP_848901.2;Note=isoform 1 is encoded by transcript variant 1;gbkey=CDS;gene=Skint4;product=selection and upkeep of intraepithelial T-cells protein 4 isoform 1;protein_id=NP_848901.2;extra_copy_number=0
CM058244.1	Liftoff	CDS	109803713	109803820	.	+	.	ID=cds-NP_848901.2;Parent=rna-NM_178786.4;Dbxref=CCDS:CCDS38837.1,GeneID:320640,GenBank:NP_848901.2,MGI:MGI:2444425;Name=NP_848901.2;Note=isoform 1 is encoded by transcript variant 1;gbkey=CDS;gene=Skint4;product=selection and upkeep of intraepithelial T-cells protein 4 isoform 1;protein_id=NP_848901.2;extra_copy_number=0
CM058244.1	Liftoff	CDS	109811446	109811568	.	+	.	ID=cds-NP_848901.2;Parent=rna-NM_178786.4;Dbxref=CCDS:CCDS38837.1,GeneID:320640,GenBank:NP_848901.2,MGI:MGI:2444425;Name=NP_848901.2;Note=isoform 1 is encoded by transcript variant 1;gbkey=CDS;gene=Skint4;product=selection and upkeep of intraepithelial T-cells protein 4 isoform 1;protein_id=NP_848901.2;extra_copy_number=0
CM058244.1	Liftoff	CDS	109814231	109814356	.	+	.	ID=cds-NP_848901.2;Parent=rna-NM_178786.4;Dbxref=CCDS:CCDS38837.1,GeneID:320640,GenBank:NP_848901.2,MGI:MGI:2444425;Name=NP_848901.2;Note=isoform 1 is encoded by transcript variant 1;gbkey=CDS;gene=Skint4;product=selection and upkeep of intraepithelial T-cells protein 4 isoform 1;protein_id=NP_848901.2;extra_copy_number=0
CM058244.1	Liftoff	CDS	109825721	109825846	.	+	.	ID=cds-NP_848901.2;Parent=rna-NM_178786.4;Dbxref=CCDS:CCDS38837.1,GeneID:320640,GenBank:NP_848901.2,MGI:MGI:2444425;Name=NP_848901.2;Note=isoform 1 is encoded by transcript variant 1;gbkey=CDS;gene=Skint4;product=selection and upkeep of intraepithelial T-cells protein 4 isoform 1;protein_id=NP_848901.2;extra_copy_number=0
CM058244.1	Liftoff	CDS	109833419	109833495	.	+	.	ID=cds-NP_848901.2;Parent=rna-NM_178786.4;Dbxref=CCDS:CCDS38837.1,GeneID:320640,GenBank:NP_848901.2,MGI:MGI:2444425;Name=NP_848901.2;Note=isoform 1 is encoded by transcript variant 1;gbkey=CDS;gene=Skint4;product=selection and upkeep of intraepithelial T-cells protein 4 isoform 1;protein_id=NP_848901.2;extra_copy_number=0
CM058244.1	Liftoff	gene	109899980	109969539	.	+	.	ID=gene-Skint3;Dbxref=GeneID:195564,MGI:MGI:3045331;Name=Skint3;description=selection and upkeep of intraepithelial T cells 3;gbkey=Gene;gene=Skint3;gene_biotype=protein_coding;gene_synonym=A430090E18Rik,Skint-3;coverage=1.0;sequence_ID=1.0;valid_ORFs=3;extra_copy_number=0;copy_num_ID=gene-Skint3_0
CM058244.1	Liftoff	mRNA	109899980	109969539	.	+	.	ID=rna-NM_001102474.2;Parent=gene-Skint3;Dbxref=GeneID:195564,GenBank:NM_001102474.2,MGI:MGI:3045331;Name=NM_001102474.2;gbkey=mRNA;gene=Skint3;product=selection and upkeep of intraepithelial T cells 3%2C transcript variant 1;tag=RefSeq Select;transcript_id=NM_001102474.2;matches_ref_protein=True;valid_ORF=True;extra_copy_number=0
CM058244.1	Liftoff	exon	109899980	109900179	.	+	.	ID=exon-NM_001102474.2-1;Parent=rna-NM_001102474.2;Dbxref=GeneID:195564,GenBank:NM_001102474.2,MGI:MGI:3045331;gbkey=mRNA;gene=Skint3;product=selection and upkeep of intraepithelial T cells 3%2C transcript variant 1;tag=RefSeq Select;transcript_id=NM_001102474.2;extra_copy_number=0
CM058244.1	Liftoff	exon	109903471	109903551	.	+	.	ID=exon-NM_001102474.2-2;Parent=rna-NM_001102474.2;Dbxref=GeneID:195564,GenBank:NM_001102474.2,MGI:MGI:3045331;gbkey=mRNA;gene=Skint3;product=selection and upkeep of intraepithelial T cells 3%2C transcript variant 1;tag=RefSeq Select;transcript_id=NM_001102474.2;extra_copy_number=0
CM058244.1	Liftoff	exon	109921487	109921834	.	+	.	ID=exon-NM_001102474.2-3;Parent=rna-NM_001102474.2;Dbxref=GeneID:195564,GenBank:NM_001102474.2,MGI:MGI:3045331;gbkey=mRNA;gene=Skint3;product=selection and upkeep of intraepithelial T cells 3%2C transcript variant 1;tag=RefSeq Select;transcript_id=NM_001102474.2;extra_copy_number=0
CM058244.1	Liftoff	exon	109923351	109923632	.	+	.	ID=exon-NM_001102474.2-4;Parent=rna-NM_001102474.2;Dbxref=GeneID:195564,GenBank:NM_001102474.2,MGI:MGI:3045331;gbkey=mRNA;gene=Skint3;product=selection and upkeep of intraepithelial T cells 3%2C transcript variant 1;tag=RefSeq Select;transcript_id=NM_001102474.2;extra_copy_number=0
CM058244.1	Liftoff	exon	109926609	109926716	.	+	.	ID=exon-NM_001102474.2-5;Parent=rna-NM_001102474.2;Dbxref=GeneID:195564,GenBank:NM_001102474.2,MGI:MGI:3045331;gbkey=mRNA;gene=Skint3;product=selection and upkeep of intraepithelial T cells 3%2C transcript variant 1;tag=RefSeq Select;transcript_id=NM_001102474.2;extra_copy_number=0
CM058244.1	Liftoff	exon	109937692	109937799	.	+	.	ID=exon-NM_001102474.2-6;Parent=rna-NM_001102474.2;Dbxref=GeneID:195564,GenBank:NM_001102474.2,MGI:MGI:3045331;gbkey=mRNA;gene=Skint3;product=selection and upkeep of intraepithelial T cells 3%2C transcript variant 1;tag=RefSeq Select;transcript_id=NM_001102474.2;extra_copy_number=0
CM058244.1	Liftoff	exon	109945282	109945416	.	+	.	ID=exon-NM_001102474.2-7;Parent=rna-NM_001102474.2;Dbxref=GeneID:195564,GenBank:NM_001102474.2,MGI:MGI:3045331;gbkey=mRNA;gene=Skint3;product=selection and upkeep of intraepithelial T cells 3%2C transcript variant 1;tag=RefSeq Select;transcript_id=NM_001102474.2;extra_copy_number=0
CM058244.1	Liftoff	exon	109947922	109948047	.	+	.	ID=exon-NM_001102474.2-8;Parent=rna-NM_001102474.2;Dbxref=GeneID:195564,GenBank:NM_001102474.2,MGI:MGI:3045331;gbkey=mRNA;gene=Skint3;product=selection and upkeep of intraepithelial T cells 3%2C transcript variant 1;tag=RefSeq Select;transcript_id=NM_001102474.2;extra_copy_number=0
CM058244.1	Liftoff	exon	109959335	109959459	.	+	.	ID=exon-NM_001102474.2-9;Parent=rna-NM_001102474.2;Dbxref=GeneID:195564,GenBank:NM_001102474.2,MGI:MGI:3045331;gbkey=mRNA;gene=Skint3;product=selection and upkeep of intraepithelial T cells 3%2C transcript variant 1;tag=RefSeq Select;transcript_id=NM_001102474.2;extra_copy_number=0
CM058244.1	Liftoff	exon	109967210	109969539	.	+	.	ID=exon-NM_001102474.2-10;Parent=rna-NM_001102474.2;Dbxref=GeneID:195564,GenBank:NM_001102474.2,MGI:MGI:3045331;gbkey=mRNA;gene=Skint3;product=selection and upkeep of intraepithelial T cells 3%2C transcript variant 1;tag=RefSeq Select;transcript_id=NM_001102474.2;extra_copy_number=0
CM058244.1	Liftoff	CDS	109903476	109903551	.	+	.	ID=cds-NP_001095944.1;Parent=rna-NM_001102474.2;Dbxref=CCDS:CCDS51268.1,GeneID:195564,GenBank:NP_001095944.1,MGI:MGI:3045331;Name=NP_001095944.1;Note=isoform a precursor is encoded by transcript variant 1;gbkey=CDS;gene=Skint3;product=selection and upkeep of intraepithelial T-cells protein 3 isoform a precursor;protein_id=NP_001095944.1;tag=RefSeq Select;extra_copy_number=0
CM058244.1	Liftoff	CDS	109921487	109921834	.	+	.	ID=cds-NP_001095944.1;Parent=rna-NM_001102474.2;Dbxref=CCDS:CCDS51268.1,GeneID:195564,GenBank:NP_001095944.1,MGI:MGI:3045331;Name=NP_001095944.1;Note=isoform a precursor is encoded by transcript variant 1;gbkey=CDS;gene=Skint3;product=selection and upkeep of intraepithelial T-cells protein 3 isoform a precursor;protein_id=NP_001095944.1;tag=RefSeq Select;extra_copy_number=0
CM058244.1	Liftoff	CDS	109923351	109923632	.	+	.	ID=cds-NP_001095944.1;Parent=rna-NM_001102474.2;Dbxref=CCDS:CCDS51268.1,GeneID:195564,GenBank:NP_001095944.1,MGI:MGI:3045331;Name=NP_001095944.1;Note=isoform a precursor is encoded by transcript variant 1;gbkey=CDS;gene=Skint3;product=selection and upkeep of intraepithelial T-cells protein 3 isoform a precursor;protein_id=NP_001095944.1;tag=RefSeq Select;extra_copy_number=0
CM058244.1	Liftoff	CDS	109926609	109926716	.	+	.	ID=cds-NP_001095944.1;Parent=rna-NM_001102474.2;Dbxref=CCDS:CCDS51268.1,GeneID:195564,GenBank:NP_001095944.1,MGI:MGI:3045331;Name=NP_001095944.1;Note=isoform a precursor is encoded by transcript variant 1;gbkey=CDS;gene=Skint3;product=selection and upkeep of intraepithelial T-cells protein 3 isoform a precursor;protein_id=NP_001095944.1;tag=RefSeq Select;extra_copy_number=0
CM058244.1	Liftoff	CDS	109937692	109937799	.	+	.	ID=cds-NP_001095944.1;Parent=rna-NM_001102474.2;Dbxref=CCDS:CCDS51268.1,GeneID:195564,GenBank:NP_001095944.1,MGI:MGI:3045331;Name=NP_001095944.1;Note=isoform a precursor is encoded by transcript variant 1;gbkey=CDS;gene=Skint3;product=selection and upkeep of intraepithelial T-cells protein 3 isoform a precursor;protein_id=NP_001095944.1;tag=RefSeq Select;extra_copy_number=0
CM058244.1	Liftoff	CDS	109945282	109945416	.	+	.	ID=cds-NP_001095944.1;Parent=rna-NM_001102474.2;Dbxref=CCDS:CCDS51268.1,GeneID:195564,GenBank:NP_001095944.1,MGI:MGI:3045331;Name=NP_001095944.1;Note=isoform a precursor is encoded by transcript variant 1;gbkey=CDS;gene=Skint3;product=selection and upkeep of intraepithelial T-cells protein 3 isoform a precursor;protein_id=NP_001095944.1;tag=RefSeq Select;extra_copy_number=0
CM058244.1	Liftoff	CDS	109947922	109948047	.	+	.	ID=cds-NP_001095944.1;Parent=rna-NM_001102474.2;Dbxref=CCDS:CCDS51268.1,GeneID:195564,GenBank:NP_001095944.1,MGI:MGI:3045331;Name=NP_001095944.1;Note=isoform a precursor is encoded by transcript variant 1;gbkey=CDS;gene=Skint3;product=selection and upkeep of intraepithelial T-cells protein 3 isoform a precursor;protein_id=NP_001095944.1;tag=RefSeq Select;extra_copy_number=0
CM058244.1	Liftoff	CDS	109959335	109959459	.	+	.	ID=cds-NP_001095944.1;Parent=rna-NM_001102474.2;Dbxref=CCDS:CCDS51268.1,GeneID:195564,GenBank:NP_001095944.1,MGI:MGI:3045331;Name=NP_001095944.1;Note=isoform a precursor is encoded by transcript variant 1;gbkey=CDS;gene=Skint3;product=selection and upkeep of intraepithelial T-cells protein 3 isoform a precursor;protein_id=NP_001095944.1;tag=RefSeq Select;extra_copy_number=0
CM058244.1	Liftoff	CDS	109967210	109967278	.	+	.	ID=cds-NP_001095944.1;Parent=rna-NM_001102474.2;Dbxref=CCDS:CCDS51268.1,GeneID:195564,GenBank:NP_001095944.1,MGI:MGI:3045331;Name=NP_001095944.1;Note=isoform a precursor is encoded by transcript variant 1;gbkey=CDS;gene=Skint3;product=selection and upkeep of intraepithelial T-cells protein 3 isoform a precursor;protein_id=NP_001095944.1;tag=RefSeq Select;extra_copy_number=0
CM058244.1	Liftoff	mRNA	109899980	109969539	.	+	.	ID=rna-NM_001348354.1;Parent=gene-Skint3;Dbxref=GeneID:195564,GenBank:NM_001348354.1,MGI:MGI:3045331;Name=NM_001348354.1;gbkey=mRNA;gene=Skint3;product=selection and upkeep of intraepithelial T cells 3%2C transcript variant 3;transcript_id=NM_001348354.1;matches_ref_protein=True;valid_ORF=True;extra_copy_number=0
CM058244.1	Liftoff	exon	109899980	109900179	.	+	.	ID=exon-NM_001348354.1-1;Parent=rna-NM_001348354.1;Dbxref=GeneID:195564,GenBank:NM_001348354.1,MGI:MGI:3045331;gbkey=mRNA;gene=Skint3;product=selection and upkeep of intraepithelial T cells 3%2C transcript variant 3;transcript_id=NM_001348354.1;extra_copy_number=0
CM058244.1	Liftoff	exon	109903471	109903551	.	+	.	ID=exon-NM_001348354.1-2;Parent=rna-NM_001348354.1;Dbxref=GeneID:195564,GenBank:NM_001348354.1,MGI:MGI:3045331;gbkey=mRNA;gene=Skint3;product=selection and upkeep of intraepithelial T cells 3%2C transcript variant 3;transcript_id=NM_001348354.1;extra_copy_number=0
CM058244.1	Liftoff	exon	109923351	109923632	.	+	.	ID=exon-NM_001348354.1-3;Parent=rna-NM_001348354.1;Dbxref=GeneID:195564,GenBank:NM_001348354.1,MGI:MGI:3045331;gbkey=mRNA;gene=Skint3;product=selection and upkeep of intraepithelial T cells 3%2C transcript variant 3;transcript_id=NM_001348354.1;extra_copy_number=0
CM058244.1	Liftoff	exon	109926609	109926716	.	+	.	ID=exon-NM_001348354.1-4;Parent=rna-NM_001348354.1;Dbxref=GeneID:195564,GenBank:NM_001348354.1,MGI:MGI:3045331;gbkey=mRNA;gene=Skint3;product=selection and upkeep of intraepithelial T cells 3%2C transcript variant 3;transcript_id=NM_001348354.1;extra_copy_number=0
CM058244.1	Liftoff	exon	109937692	109937799	.	+	.	ID=exon-NM_001348354.1-5;Parent=rna-NM_001348354.1;Dbxref=GeneID:195564,GenBank:NM_001348354.1,MGI:MGI:3045331;gbkey=mRNA;gene=Skint3;product=selection and upkeep of intraepithelial T cells 3%2C transcript variant 3;transcript_id=NM_001348354.1;extra_copy_number=0
CM058244.1	Liftoff	exon	109945282	109945416	.	+	.	ID=exon-NM_001348354.1-6;Parent=rna-NM_001348354.1;Dbxref=GeneID:195564,GenBank:NM_001348354.1,MGI:MGI:3045331;gbkey=mRNA;gene=Skint3;product=selection and upkeep of intraepithelial T cells 3%2C transcript variant 3;transcript_id=NM_001348354.1;extra_copy_number=0
CM058244.1	Liftoff	exon	109947922	109948047	.	+	.	ID=exon-NM_001348354.1-7;Parent=rna-NM_001348354.1;Dbxref=GeneID:195564,GenBank:NM_001348354.1,MGI:MGI:3045331;gbkey=mRNA;gene=Skint3;product=selection and upkeep of intraepithelial T cells 3%2C transcript variant 3;transcript_id=NM_001348354.1;extra_copy_number=0
CM058244.1	Liftoff	exon	109959335	109959459	.	+	.	ID=exon-NM_001348354.1-8;Parent=rna-NM_001348354.1;Dbxref=GeneID:195564,GenBank:NM_001348354.1,MGI:MGI:3045331;gbkey=mRNA;gene=Skint3;product=selection and upkeep of intraepithelial T cells 3%2C transcript variant 3;transcript_id=NM_001348354.1;extra_copy_number=0
CM058244.1	Liftoff	exon	109967210	109969539	.	+	.	ID=exon-NM_001348354.1-9;Parent=rna-NM_001348354.1;Dbxref=GeneID:195564,GenBank:NM_001348354.1,MGI:MGI:3045331;gbkey=mRNA;gene=Skint3;product=selection and upkeep of intraepithelial T cells 3%2C transcript variant 3;transcript_id=NM_001348354.1;extra_copy_number=0
CM058244.1	Liftoff	CDS	109903476	109903551	.	+	.	ID=cds-NP_001335283.1;Parent=rna-NM_001348354.1;Dbxref=GeneID:195564,GenBank:NP_001335283.1,MGI:MGI:3045331;Name=NP_001335283.1;Note=isoform c precursor is encoded by transcript variant 3;gbkey=CDS;gene=Skint3;product=selection and upkeep of intraepithelial T-cells protein 3 isoform c precursor;protein_id=NP_001335283.1;extra_copy_number=0
CM058244.1	Liftoff	CDS	109923351	109923632	.	+	.	ID=cds-NP_001335283.1;Parent=rna-NM_001348354.1;Dbxref=GeneID:195564,GenBank:NP_001335283.1,MGI:MGI:3045331;Name=NP_001335283.1;Note=isoform c precursor is encoded by transcript variant 3;gbkey=CDS;gene=Skint3;product=selection and upkeep of intraepithelial T-cells protein 3 isoform c precursor;protein_id=NP_001335283.1;extra_copy_number=0
CM058244.1	Liftoff	CDS	109926609	109926716	.	+	.	ID=cds-NP_001335283.1;Parent=rna-NM_001348354.1;Dbxref=GeneID:195564,GenBank:NP_001335283.1,MGI:MGI:3045331;Name=NP_001335283.1;Note=isoform c precursor is encoded by transcript variant 3;gbkey=CDS;gene=Skint3;product=selection and upkeep of intraepithelial T-cells protein 3 isoform c precursor;protein_id=NP_001335283.1;extra_copy_number=0
CM058244.1	Liftoff	CDS	109937692	109937799	.	+	.	ID=cds-NP_001335283.1;Parent=rna-NM_001348354.1;Dbxref=GeneID:195564,GenBank:NP_001335283.1,MGI:MGI:3045331;Name=NP_001335283.1;Note=isoform c precursor is encoded by transcript variant 3;gbkey=CDS;gene=Skint3;product=selection and upkeep of intraepithelial T-cells protein 3 isoform c precursor;protein_id=NP_001335283.1;extra_copy_number=0
CM058244.1	Liftoff	CDS	109945282	109945416	.	+	.	ID=cds-NP_001335283.1;Parent=rna-NM_001348354.1;Dbxref=GeneID:195564,GenBank:NP_001335283.1,MGI:MGI:3045331;Name=NP_001335283.1;Note=isoform c precursor is encoded by transcript variant 3;gbkey=CDS;gene=Skint3;product=selection and upkeep of intraepithelial T-cells protein 3 isoform c precursor;protein_id=NP_001335283.1;extra_copy_number=0
CM058244.1	Liftoff	CDS	109947922	109948047	.	+	.	ID=cds-NP_001335283.1;Parent=rna-NM_001348354.1;Dbxref=GeneID:195564,GenBank:NP_001335283.1,MGI:MGI:3045331;Name=NP_001335283.1;Note=isoform c precursor is encoded by transcript variant 3;gbkey=CDS;gene=Skint3;product=selection and upkeep of intraepithelial T-cells protein 3 isoform c precursor;protein_id=NP_001335283.1;extra_copy_number=0
CM058244.1	Liftoff	CDS	109959335	109959459	.	+	.	ID=cds-NP_001335283.1;Parent=rna-NM_001348354.1;Dbxref=GeneID:195564,GenBank:NP_001335283.1,MGI:MGI:3045331;Name=NP_001335283.1;Note=isoform c precursor is encoded by transcript variant 3;gbkey=CDS;gene=Skint3;product=selection and upkeep of intraepithelial T-cells protein 3 isoform c precursor;protein_id=NP_001335283.1;extra_copy_number=0
CM058244.1	Liftoff	CDS	109967210	109967278	.	+	.	ID=cds-NP_001335283.1;Parent=rna-NM_001348354.1;Dbxref=GeneID:195564,GenBank:NP_001335283.1,MGI:MGI:3045331;Name=NP_001335283.1;Note=isoform c precursor is encoded by transcript variant 3;gbkey=CDS;gene=Skint3;product=selection and upkeep of intraepithelial T-cells protein 3 isoform c precursor;protein_id=NP_001335283.1;extra_copy_number=0
CM058244.1	Liftoff	mRNA	109899980	109969539	.	+	.	ID=rna-NM_177578.4;Parent=gene-Skint3;Dbxref=GeneID:195564,GenBank:NM_177578.4,MGI:MGI:3045331;Name=NM_177578.4;gbkey=mRNA;gene=Skint3;product=selection and upkeep of intraepithelial T cells 3%2C transcript variant 2;transcript_id=NM_177578.4;matches_ref_protein=True;valid_ORF=True;extra_copy_number=0
CM058244.1	Liftoff	exon	109899980	109900179	.	+	.	ID=exon-NM_177578.4-1;Parent=rna-NM_177578.4;Dbxref=GeneID:195564,GenBank:NM_177578.4,MGI:MGI:3045331;gbkey=mRNA;gene=Skint3;product=selection and upkeep of intraepithelial T cells 3%2C transcript variant 2;transcript_id=NM_177578.4;extra_copy_number=0
CM058244.1	Liftoff	exon	109903471	109903551	.	+	.	ID=exon-NM_177578.4-2;Parent=rna-NM_177578.4;Dbxref=GeneID:195564,GenBank:NM_177578.4,MGI:MGI:3045331;gbkey=mRNA;gene=Skint3;product=selection and upkeep of intraepithelial T cells 3%2C transcript variant 2;transcript_id=NM_177578.4;extra_copy_number=0
CM058244.1	Liftoff	exon	109921487	109921834	.	+	.	ID=exon-NM_177578.4-3;Parent=rna-NM_177578.4;Dbxref=GeneID:195564,GenBank:NM_177578.4,MGI:MGI:3045331;gbkey=mRNA;gene=Skint3;product=selection and upkeep of intraepithelial T cells 3%2C transcript variant 2;transcript_id=NM_177578.4;extra_copy_number=0
CM058244.1	Liftoff	exon	109923351	109923632	.	+	.	ID=exon-NM_177578.4-4;Parent=rna-NM_177578.4;Dbxref=GeneID:195564,GenBank:NM_177578.4,MGI:MGI:3045331;gbkey=mRNA;gene=Skint3;product=selection and upkeep of intraepithelial T cells 3%2C transcript variant 2;transcript_id=NM_177578.4;extra_copy_number=0
CM058244.1	Liftoff	exon	109945282	109945416	.	+	.	ID=exon-NM_177578.4-5;Parent=rna-NM_177578.4;Dbxref=GeneID:195564,GenBank:NM_177578.4,MGI:MGI:3045331;gbkey=mRNA;gene=Skint3;product=selection and upkeep of intraepithelial T cells 3%2C transcript variant 2;transcript_id=NM_177578.4;extra_copy_number=0
CM058244.1	Liftoff	exon	109947922	109948047	.	+	.	ID=exon-NM_177578.4-6;Parent=rna-NM_177578.4;Dbxref=GeneID:195564,GenBank:NM_177578.4,MGI:MGI:3045331;gbkey=mRNA;gene=Skint3;product=selection and upkeep of intraepithelial T cells 3%2C transcript variant 2;transcript_id=NM_177578.4;extra_copy_number=0
CM058244.1	Liftoff	exon	109959335	109959459	.	+	.	ID=exon-NM_177578.4-7;Parent=rna-NM_177578.4;Dbxref=GeneID:195564,GenBank:NM_177578.4,MGI:MGI:3045331;gbkey=mRNA;gene=Skint3;product=selection and upkeep of intraepithelial T cells 3%2C transcript variant 2;transcript_id=NM_177578.4;extra_copy_number=0
CM058244.1	Liftoff	exon	109967210	109969539	.	+	.	ID=exon-NM_177578.4-8;Parent=rna-NM_177578.4;Dbxref=GeneID:195564,GenBank:NM_177578.4,MGI:MGI:3045331;gbkey=mRNA;gene=Skint3;product=selection and upkeep of intraepithelial T cells 3%2C transcript variant 2;transcript_id=NM_177578.4;extra_copy_number=0
CM058244.1	Liftoff	CDS	109903476	109903551	.	+	.	ID=cds-NP_808246.1;Parent=rna-NM_177578.4;Dbxref=CCDS:CCDS38838.1,GeneID:195564,GenBank:NP_808246.1,MGI:MGI:3045331;Name=NP_808246.1;Note=isoform b precursor is encoded by transcript variant 2;gbkey=CDS;gene=Skint3;product=selection and upkeep of intraepithelial T-cells protein 3 isoform b precursor;protein_id=NP_808246.1;extra_copy_number=0
CM058244.1	Liftoff	CDS	109921487	109921834	.	+	.	ID=cds-NP_808246.1;Parent=rna-NM_177578.4;Dbxref=CCDS:CCDS38838.1,GeneID:195564,GenBank:NP_808246.1,MGI:MGI:3045331;Name=NP_808246.1;Note=isoform b precursor is encoded by transcript variant 2;gbkey=CDS;gene=Skint3;product=selection and upkeep of intraepithelial T-cells protein 3 isoform b precursor;protein_id=NP_808246.1;extra_copy_number=0
CM058244.1	Liftoff	CDS	109923351	109923632	.	+	.	ID=cds-NP_808246.1;Parent=rna-NM_177578.4;Dbxref=CCDS:CCDS38838.1,GeneID:195564,GenBank:NP_808246.1,MGI:MGI:3045331;Name=NP_808246.1;Note=isoform b precursor is encoded by transcript variant 2;gbkey=CDS;gene=Skint3;product=selection and upkeep of intraepithelial T-cells protein 3 isoform b precursor;protein_id=NP_808246.1;extra_copy_number=0
CM058244.1	Liftoff	CDS	109945282	109945416	.	+	.	ID=cds-NP_808246.1;Parent=rna-NM_177578.4;Dbxref=CCDS:CCDS38838.1,GeneID:195564,GenBank:NP_808246.1,MGI:MGI:3045331;Name=NP_808246.1;Note=isoform b precursor is encoded by transcript variant 2;gbkey=CDS;gene=Skint3;product=selection and upkeep of intraepithelial T-cells protein 3 isoform b precursor;protein_id=NP_808246.1;extra_copy_number=0
CM058244.1	Liftoff	CDS	109947922	109948047	.	+	.	ID=cds-NP_808246.1;Parent=rna-NM_177578.4;Dbxref=CCDS:CCDS38838.1,GeneID:195564,GenBank:NP_808246.1,MGI:MGI:3045331;Name=NP_808246.1;Note=isoform b precursor is encoded by transcript variant 2;gbkey=CDS;gene=Skint3;product=selection and upkeep of intraepithelial T-cells protein 3 isoform b precursor;protein_id=NP_808246.1;extra_copy_number=0
CM058244.1	Liftoff	CDS	109959335	109959459	.	+	.	ID=cds-NP_808246.1;Parent=rna-NM_177578.4;Dbxref=CCDS:CCDS38838.1,GeneID:195564,GenBank:NP_808246.1,MGI:MGI:3045331;Name=NP_808246.1;Note=isoform b precursor is encoded by transcript variant 2;gbkey=CDS;gene=Skint3;product=selection and upkeep of intraepithelial T-cells protein 3 isoform b precursor;protein_id=NP_808246.1;extra_copy_number=0
CM058244.1	Liftoff	CDS	109967210	109967278	.	+	.	ID=cds-NP_808246.1;Parent=rna-NM_177578.4;Dbxref=CCDS:CCDS38838.1,GeneID:195564,GenBank:NP_808246.1,MGI:MGI:3045331;Name=NP_808246.1;Note=isoform b precursor is encoded by transcript variant 2;gbkey=CDS;gene=Skint3;product=selection and upkeep of intraepithelial T-cells protein 3 isoform b precursor;protein_id=NP_808246.1;extra_copy_number=0
CM058244.1	Liftoff	gene	110055053	110103068	.	-	.	ID=gene-Skint9;Dbxref=GeneID:329918,MGI:MGI:3045341;Name=Skint9;description=selection and upkeep of intraepithelial T cells 9;gbkey=Gene;gene=Skint9;gene_biotype=protein_coding;gene_synonym=A030013N09Rik,Skint-9;coverage=1.0;sequence_ID=1.0;valid_ORFs=1;extra_copy_number=0;copy_num_ID=gene-Skint9_0
CM058244.1	Liftoff	mRNA	110055053	110103068	.	-	.	ID=rna-NM_177864.3;Parent=gene-Skint9;Dbxref=GeneID:329918,GenBank:NM_177864.3,MGI:MGI:3045341;Name=NM_177864.3;gbkey=mRNA;gene=Skint9;product=selection and upkeep of intraepithelial T cells 9;tag=RefSeq Select;transcript_id=NM_177864.3;matches_ref_protein=True;valid_ORF=True;extra_copy_number=0
CM058244.1	Liftoff	exon	110055053	110055595	.	-	.	ID=exon-NM_177864.3-7;Parent=rna-NM_177864.3;Dbxref=GeneID:329918,GenBank:NM_177864.3,MGI:MGI:3045341;gbkey=mRNA;gene=Skint9;product=selection and upkeep of intraepithelial T cells 9;tag=RefSeq Select;transcript_id=NM_177864.3;extra_copy_number=0
CM058244.1	Liftoff	exon	110058241	110058363	.	-	.	ID=exon-NM_177864.3-6;Parent=rna-NM_177864.3;Dbxref=GeneID:329918,GenBank:NM_177864.3,MGI:MGI:3045341;gbkey=mRNA;gene=Skint9;product=selection and upkeep of intraepithelial T cells 9;tag=RefSeq Select;transcript_id=NM_177864.3;extra_copy_number=0
CM058244.1	Liftoff	exon	110059996	110060100	.	-	.	ID=exon-NM_177864.3-5;Parent=rna-NM_177864.3;Dbxref=GeneID:329918,GenBank:NM_177864.3,MGI:MGI:3045341;gbkey=mRNA;gene=Skint9;product=selection and upkeep of intraepithelial T cells 9;tag=RefSeq Select;transcript_id=NM_177864.3;extra_copy_number=0
CM058244.1	Liftoff	exon	110060785	110060955	.	-	.	ID=exon-NM_177864.3-4;Parent=rna-NM_177864.3;Dbxref=GeneID:329918,GenBank:NM_177864.3,MGI:MGI:3045341;gbkey=mRNA;gene=Skint9;product=selection and upkeep of intraepithelial T cells 9;tag=RefSeq Select;transcript_id=NM_177864.3;extra_copy_number=0
CM058244.1	Liftoff	exon	110082937	110083218	.	-	.	ID=exon-NM_177864.3-3;Parent=rna-NM_177864.3;Dbxref=GeneID:329918,GenBank:NM_177864.3,MGI:MGI:3045341;gbkey=mRNA;gene=Skint9;product=selection and upkeep of intraepithelial T cells 9;tag=RefSeq Select;transcript_id=NM_177864.3;extra_copy_number=0
CM058244.1	Liftoff	exon	110088180	110088260	.	-	.	ID=exon-NM_177864.3-2;Parent=rna-NM_177864.3;Dbxref=GeneID:329918,GenBank:NM_177864.3,MGI:MGI:3045341;gbkey=mRNA;gene=Skint9;product=selection and upkeep of intraepithelial T cells 9;tag=RefSeq Select;transcript_id=NM_177864.3;extra_copy_number=0
CM058244.1	Liftoff	exon	110103002	110103068	.	-	.	ID=exon-NM_177864.3-1;Parent=rna-NM_177864.3;Dbxref=GeneID:329918,GenBank:NM_177864.3,MGI:MGI:3045341;gbkey=mRNA;gene=Skint9;product=selection and upkeep of intraepithelial T cells 9;tag=RefSeq Select;transcript_id=NM_177864.3;extra_copy_number=0
CM058244.1	Liftoff	CDS	110055393	110055595	.	-	.	ID=cds-NP_808532.1;Parent=rna-NM_177864.3;Dbxref=CCDS:CCDS38839.1,GeneID:329918,GenBank:NP_808532.1,MGI:MGI:3045341;Name=NP_808532.1;gbkey=CDS;gene=Skint9;product=selection and upkeep of intraepithelial T-cells protein 9 precursor;protein_id=NP_808532.1;tag=RefSeq Select;extra_copy_number=0
CM058244.1	Liftoff	CDS	110058241	110058363	.	-	.	ID=cds-NP_808532.1;Parent=rna-NM_177864.3;Dbxref=CCDS:CCDS38839.1,GeneID:329918,GenBank:NP_808532.1,MGI:MGI:3045341;Name=NP_808532.1;gbkey=CDS;gene=Skint9;product=selection and upkeep of intraepithelial T-cells protein 9 precursor;protein_id=NP_808532.1;tag=RefSeq Select;extra_copy_number=0
CM058244.1	Liftoff	CDS	110059996	110060100	.	-	.	ID=cds-NP_808532.1;Parent=rna-NM_177864.3;Dbxref=CCDS:CCDS38839.1,GeneID:329918,GenBank:NP_808532.1,MGI:MGI:3045341;Name=NP_808532.1;gbkey=CDS;gene=Skint9;product=selection and upkeep of intraepithelial T-cells protein 9 precursor;protein_id=NP_808532.1;tag=RefSeq Select;extra_copy_number=0
CM058244.1	Liftoff	CDS	110060785	110060955	.	-	.	ID=cds-NP_808532.1;Parent=rna-NM_177864.3;Dbxref=CCDS:CCDS38839.1,GeneID:329918,GenBank:NP_808532.1,MGI:MGI:3045341;Name=NP_808532.1;gbkey=CDS;gene=Skint9;product=selection and upkeep of intraepithelial T-cells protein 9 precursor;protein_id=NP_808532.1;tag=RefSeq Select;extra_copy_number=0
CM058244.1	Liftoff	CDS	110082937	110083218	.	-	.	ID=cds-NP_808532.1;Parent=rna-NM_177864.3;Dbxref=CCDS:CCDS38839.1,GeneID:329918,GenBank:NP_808532.1,MGI:MGI:3045341;Name=NP_808532.1;gbkey=CDS;gene=Skint9;product=selection and upkeep of intraepithelial T-cells protein 9 precursor;protein_id=NP_808532.1;tag=RefSeq Select;extra_copy_number=0
CM058244.1	Liftoff	CDS	110088180	110088255	.	-	.	ID=cds-NP_808532.1;Parent=rna-NM_177864.3;Dbxref=CCDS:CCDS38839.1,GeneID:329918,GenBank:NP_808532.1,MGI:MGI:3045341;Name=NP_808532.1;gbkey=CDS;gene=Skint9;product=selection and upkeep of intraepithelial T-cells protein 9 precursor;protein_id=NP_808532.1;tag=RefSeq Select;extra_copy_number=0
CM058244.1	Liftoff	pseudogene	110142919	110190624	.	+	.	ID=gene-Gm12819;Dbxref=GeneID:100504555,MGI:MGI:3652017;Name=Gm12819;description=predicted gene 12819;gbkey=Gene;gene=Gm12819;gene_biotype=pseudogene;pseudo=true;coverage=1.0;sequence_ID=1.0;extra_copy_number=0;copy_num_ID=gene-Gm12819_0
CM058244.1	Liftoff	exon	110142919	110143009	.	+	.	ID=id-Gm12819;Parent=gene-Gm12819;Dbxref=GeneID:100504555,MGI:MGI:3652017;gbkey=exon;gene=Gm12819;model_evidence=Supporting evidence includes similarity to: 11 Proteins;pseudo=true;extra_copy_number=0
CM058244.1	Liftoff	exon	110181833	110182175	.	+	.	ID=id-Gm12819-2;Parent=gene-Gm12819;Dbxref=GeneID:100504555,MGI:MGI:3652017;gbkey=exon;gene=Gm12819;model_evidence=Supporting evidence includes similarity to: 11 Proteins;pseudo=true;extra_copy_number=0
CM058244.1	Liftoff	exon	110190280	110190624	.	+	.	ID=id-Gm12819-3;Parent=gene-Gm12819;Dbxref=GeneID:100504555,MGI:MGI:3652017;gbkey=exon;gene=Gm12819;model_evidence=Supporting evidence includes similarity to: 11 Proteins;pseudo=true;extra_copy_number=0
CM058244.1	Liftoff	match	110206056	110206902	.	+	.	ID=dac8b558-fd28-4689-8caf-a90221498c16;Target=NG_148752.1 1 847 +;assembly_bases_aln=847;assembly_bases_seq=847;bit_score=1577.36;blast_aligner=1;blast_score=847;common_component=0;e_value=0;filter_score=0;for_remapping=2;gap_count=0;hsp_percent_coverage=100;matchable_bases=847;matched_bases=847;num_ident=847;num_mismatch=0;pct_coverage=100;pct_coverage_hiqual=100;pct_identity_gap=100;pct_identity_gapopen_only=100;pct_identity_ungap=100;rank=1;weighted_identity=1;coverage=1.0;sequence_ID=1.0;extra_copy_number=0;copy_num_ID=dac8b558-fd28-4689-8caf-a90221498c16_0
CM058244.1	Liftoff	pseudogene	110206156	110206802	.	+	.	ID=gene-Gm12821;Dbxref=GeneID:102636060,MGI:MGI:3649625;Name=Gm12821;description=predicted gene 12821;gbkey=Gene;gene=Gm12821;gene_biotype=pseudogene;pseudo=true;coverage=1.0;sequence_ID=1.0;extra_copy_number=0;copy_num_ID=gene-Gm12821_0
CM058244.1	Liftoff	pseudogene	110228842	110262394	.	+	.	ID=gene-Gm12814;Dbxref=GeneID:630887,MGI:MGI:3651208;Name=Gm12814;description=predicted gene 12814;gbkey=Gene;gene=Gm12814;gene_biotype=pseudogene;pseudo=true;coverage=1.0;sequence_ID=1.0;extra_copy_number=0;copy_num_ID=gene-Gm12814_0
CM058244.1	Liftoff	exon	110228842	110228917	.	+	.	ID=id-Gm12814;Parent=gene-Gm12814;Dbxref=GeneID:630887,MGI:MGI:3651208;gbkey=exon;gene=Gm12814;model_evidence=Supporting evidence includes similarity to: 18 Proteins;pseudo=true;extra_copy_number=0
CM058244.1	Liftoff	exon	110235502	110235849	.	+	.	ID=id-Gm12814-2;Parent=gene-Gm12814;Dbxref=GeneID:630887,MGI:MGI:3651208;gbkey=exon;gene=Gm12814;model_evidence=Supporting evidence includes similarity to: 18 Proteins;pseudo=true;extra_copy_number=0
CM058244.1	Liftoff	exon	110244509	110244790	.	+	.	ID=id-Gm12814-3;Parent=gene-Gm12814;Dbxref=GeneID:630887,MGI:MGI:3651208;gbkey=exon;gene=Gm12814;model_evidence=Supporting evidence includes similarity to: 18 Proteins;pseudo=true;extra_copy_number=0
CM058244.1	Liftoff	exon	110253592	110253699	.	+	.	ID=id-Gm12814-4;Parent=gene-Gm12814;Dbxref=GeneID:630887,MGI:MGI:3651208;gbkey=exon;gene=Gm12814;model_evidence=Supporting evidence includes similarity to: 18 Proteins;pseudo=true;extra_copy_number=0
CM058244.1	Liftoff	exon	110262039	110262146	.	+	.	ID=id-Gm12814-5;Parent=gene-Gm12814;Dbxref=GeneID:630887,MGI:MGI:3651208;gbkey=exon;gene=Gm12814;model_evidence=Supporting evidence includes similarity to: 18 Proteins;pseudo=true;extra_copy_number=0
CM058244.1	Liftoff	exon	110262378	110262394	.	+	.	ID=id-Gm12814-6;Parent=gene-Gm12814;Dbxref=GeneID:630887,MGI:MGI:3651208;gbkey=exon;gene=Gm12814;model_evidence=Supporting evidence includes similarity to: 18 Proteins;pseudo=true;extra_copy_number=0
CM058244.1	Liftoff	gene	110259863	110259969	.	-	.	ID=gene-Gm24099;Dbxref=GeneID:115490002,MGI:MGI:5453876;Name=Gm24099;description=predicted gene%2C 24099;gbkey=Gene;gene=Gm24099;gene_biotype=snRNA;coverage=1.0;sequence_ID=1.0;extra_copy_number=0;copy_num_ID=gene-Gm24099_0
CM058244.1	Liftoff	snRNA	110259863	110259969	.	-	.	ID=rna-XR_004942285.1;Parent=gene-Gm24099;Dbxref=GeneID:115490002,RFAM:RF00026,GenBank:XR_004942285.1,MGI:MGI:5453876;Name=XR_004942285.1;gbkey=ncRNA;gene=Gm24099;inference=COORDINATES: profile:INFERNAL:1.1.1;product=U6 spliceosomal RNA;transcript_id=XR_004942285.1;extra_copy_number=0
CM058244.1	Liftoff	exon	110259863	110259969	.	-	.	ID=exon-XR_004942285.1-1;Parent=rna-XR_004942285.1;Dbxref=GeneID:115490002,RFAM:RF00026,GenBank:XR_004942285.1,MGI:MGI:5453876;gbkey=ncRNA;gene=Gm24099;inference=COORDINATES: profile:INFERNAL:1.1.1;product=U6 spliceosomal RNA;transcript_id=XR_004942285.1;extra_copy_number=0
CM058244.1	Liftoff	gene	110282693	110321345	.	+	.	ID=gene-Skint2;Dbxref=GeneID:329919,MGI:MGI:3649629;Name=Skint2;description=selection and upkeep of intraepithelial T cells 2;gbkey=Gene;gene=Skint2;gene_biotype=protein_coding;gene_synonym=A430070M19,B7S3,Skint-2;coverage=1.0;sequence_ID=1.0;valid_ORFs=5;extra_copy_number=0;copy_num_ID=gene-Skint2_0
CM058244.1	Liftoff	mRNA	110282693	110295798	.	+	.	ID=rna-XM_006503186.4;Parent=gene-Skint2;Dbxref=GeneID:329919,GenBank:XM_006503186.4,MGI:MGI:3649629;Name=XM_006503186.4;gbkey=mRNA;gene=Skint2;model_evidence=Supporting evidence includes similarity to: 1 mRNA%2C 1 EST%2C 12 Proteins%2C and 67%25 coverage of the annotated genomic feature by RNAseq alignments;product=selection and upkeep of intraepithelial T cells 2%2C transcript variant X2;transcript_id=XM_006503186.4;matches_ref_protein=True;valid_ORF=True;extra_copy_number=0
CM058244.1	Liftoff	exon	110282693	110282860	.	+	.	ID=exon-XM_006503186.4-1;Parent=rna-XM_006503186.4;Dbxref=GeneID:329919,GenBank:XM_006503186.4,MGI:MGI:3649629;gbkey=mRNA;gene=Skint2;product=selection and upkeep of intraepithelial T cells 2%2C transcript variant X2;transcript_id=XM_006503186.4;extra_copy_number=0
CM058244.1	Liftoff	exon	110285613	110285684	.	+	.	ID=exon-XM_006503186.4-2;Parent=rna-XM_006503186.4;Dbxref=GeneID:329919,GenBank:XM_006503186.4,MGI:MGI:3649629;gbkey=mRNA;gene=Skint2;product=selection and upkeep of intraepithelial T cells 2%2C transcript variant X2;transcript_id=XM_006503186.4;extra_copy_number=0
CM058244.1	Liftoff	exon	110293104	110293451	.	+	.	ID=exon-XM_006503186.4-3;Parent=rna-XM_006503186.4;Dbxref=GeneID:329919,GenBank:XM_006503186.4,MGI:MGI:3649629;gbkey=mRNA;gene=Skint2;product=selection and upkeep of intraepithelial T cells 2%2C transcript variant X2;transcript_id=XM_006503186.4;extra_copy_number=0
CM058244.1	Liftoff	exon	110294910	110295191	.	+	.	ID=exon-XM_006503186.4-4;Parent=rna-XM_006503186.4;Dbxref=GeneID:329919,GenBank:XM_006503186.4,MGI:MGI:3649629;gbkey=mRNA;gene=Skint2;product=selection and upkeep of intraepithelial T cells 2%2C transcript variant X2;transcript_id=XM_006503186.4;extra_copy_number=0
CM058244.1	Liftoff	exon	110295576	110295798	.	+	.	ID=exon-XM_006503186.4-5;Parent=rna-XM_006503186.4;Dbxref=GeneID:329919,GenBank:XM_006503186.4,MGI:MGI:3649629;gbkey=mRNA;gene=Skint2;product=selection and upkeep of intraepithelial T cells 2%2C transcript variant X2;transcript_id=XM_006503186.4;extra_copy_number=0
CM058244.1	Liftoff	CDS	110285618	110285684	.	+	.	ID=cds-XP_006503249.1;Parent=rna-XM_006503186.4;Dbxref=GeneID:329919,GenBank:XP_006503249.1,MGI:MGI:3649629;Name=XP_006503249.1;gbkey=CDS;gene=Skint2;product=selection and upkeep of intraepithelial T-cells protein 2 isoform X2;protein_id=XP_006503249.1;extra_copy_number=0
CM058244.1	Liftoff	CDS	110293104	110293451	.	+	.	ID=cds-XP_006503249.1;Parent=rna-XM_006503186.4;Dbxref=GeneID:329919,GenBank:XP_006503249.1,MGI:MGI:3649629;Name=XP_006503249.1;gbkey=CDS;gene=Skint2;product=selection and upkeep of intraepithelial T-cells protein 2 isoform X2;protein_id=XP_006503249.1;extra_copy_number=0
CM058244.1	Liftoff	CDS	110294910	110295191	.	+	.	ID=cds-XP_006503249.1;Parent=rna-XM_006503186.4;Dbxref=GeneID:329919,GenBank:XP_006503249.1,MGI:MGI:3649629;Name=XP_006503249.1;gbkey=CDS;gene=Skint2;product=selection and upkeep of intraepithelial T-cells protein 2 isoform X2;protein_id=XP_006503249.1;extra_copy_number=0
CM058244.1	Liftoff	CDS	110295576	110295592	.	+	.	ID=cds-XP_006503249.1;Parent=rna-XM_006503186.4;Dbxref=GeneID:329919,GenBank:XP_006503249.1,MGI:MGI:3649629;Name=XP_006503249.1;gbkey=CDS;gene=Skint2;product=selection and upkeep of intraepithelial T-cells protein 2 isoform X2;protein_id=XP_006503249.1;extra_copy_number=0
CM058244.1	Liftoff	mRNA	110282810	110316935	.	+	.	ID=rna-XM_006503185.2;Parent=gene-Skint2;Dbxref=GeneID:329919,GenBank:XM_006503185.2,MGI:MGI:3649629;Name=XM_006503185.2;gbkey=mRNA;gene=Skint2;model_evidence=Supporting evidence includes similarity to: 1 mRNA%2C 1 EST%2C 13 Proteins%2C and 53%25 coverage of the annotated genomic feature by RNAseq alignments;product=selection and upkeep of intraepithelial T cells 2%2C transcript variant X1;transcript_id=XM_006503185.2;matches_ref_protein=True;valid_ORF=True;extra_copy_number=0
CM058244.1	Liftoff	exon	110282810	110282860	.	+	.	ID=exon-XM_006503185.2-1;Parent=rna-XM_006503185.2;Dbxref=GeneID:329919,GenBank:XM_006503185.2,MGI:MGI:3649629;gbkey=mRNA;gene=Skint2;product=selection and upkeep of intraepithelial T cells 2%2C transcript variant X1;transcript_id=XM_006503185.2;extra_copy_number=0
CM058244.1	Liftoff	exon	110285613	110285684	.	+	.	ID=exon-XM_006503185.2-2;Parent=rna-XM_006503185.2;Dbxref=GeneID:329919,GenBank:XM_006503185.2,MGI:MGI:3649629;gbkey=mRNA;gene=Skint2;product=selection and upkeep of intraepithelial T cells 2%2C transcript variant X1;transcript_id=XM_006503185.2;extra_copy_number=0
CM058244.1	Liftoff	exon	110293104	110293451	.	+	.	ID=exon-XM_006503185.2-3;Parent=rna-XM_006503185.2;Dbxref=GeneID:329919,GenBank:XM_006503185.2,MGI:MGI:3649629;gbkey=mRNA;gene=Skint2;product=selection and upkeep of intraepithelial T cells 2%2C transcript variant X1;transcript_id=XM_006503185.2;extra_copy_number=0
CM058244.1	Liftoff	exon	110294910	110295191	.	+	.	ID=exon-XM_006503185.2-4;Parent=rna-XM_006503185.2;Dbxref=GeneID:329919,GenBank:XM_006503185.2,MGI:MGI:3649629;gbkey=mRNA;gene=Skint2;product=selection and upkeep of intraepithelial T cells 2%2C transcript variant X1;transcript_id=XM_006503185.2;extra_copy_number=0
CM058244.1	Liftoff	exon	110308691	110308798	.	+	.	ID=exon-XM_006503185.2-5;Parent=rna-XM_006503185.2;Dbxref=GeneID:329919,GenBank:XM_006503185.2,MGI:MGI:3649629;gbkey=mRNA;gene=Skint2;product=selection and upkeep of intraepithelial T cells 2%2C transcript variant X1;transcript_id=XM_006503185.2;extra_copy_number=0
CM058244.1	Liftoff	exon	110314495	110314602	.	+	.	ID=exon-XM_006503185.2-6;Parent=rna-XM_006503185.2;Dbxref=GeneID:329919,GenBank:XM_006503185.2,MGI:MGI:3649629;gbkey=mRNA;gene=Skint2;product=selection and upkeep of intraepithelial T cells 2%2C transcript variant X1;transcript_id=XM_006503185.2;extra_copy_number=0
CM058244.1	Liftoff	exon	110316190	110316935	.	+	.	ID=exon-XM_006503185.2-7;Parent=rna-XM_006503185.2;Dbxref=GeneID:329919,GenBank:XM_006503185.2,MGI:MGI:3649629;gbkey=mRNA;gene=Skint2;product=selection and upkeep of intraepithelial T cells 2%2C transcript variant X1;transcript_id=XM_006503185.2;extra_copy_number=0
CM058244.1	Liftoff	CDS	110285618	110285684	.	+	.	ID=cds-XP_006503248.1;Parent=rna-XM_006503185.2;Dbxref=GeneID:329919,GenBank:XP_006503248.1,MGI:MGI:3649629;Name=XP_006503248.1;gbkey=CDS;gene=Skint2;product=selection and upkeep of intraepithelial T-cells protein 2 isoform X1;protein_id=XP_006503248.1;extra_copy_number=0
CM058244.1	Liftoff	CDS	110293104	110293451	.	+	.	ID=cds-XP_006503248.1;Parent=rna-XM_006503185.2;Dbxref=GeneID:329919,GenBank:XP_006503248.1,MGI:MGI:3649629;Name=XP_006503248.1;gbkey=CDS;gene=Skint2;product=selection and upkeep of intraepithelial T-cells protein 2 isoform X1;protein_id=XP_006503248.1;extra_copy_number=0
CM058244.1	Liftoff	CDS	110294910	110295191	.	+	.	ID=cds-XP_006503248.1;Parent=rna-XM_006503185.2;Dbxref=GeneID:329919,GenBank:XP_006503248.1,MGI:MGI:3649629;Name=XP_006503248.1;gbkey=CDS;gene=Skint2;product=selection and upkeep of intraepithelial T-cells protein 2 isoform X1;protein_id=XP_006503248.1;extra_copy_number=0
CM058244.1	Liftoff	CDS	110308691	110308798	.	+	.	ID=cds-XP_006503248.1;Parent=rna-XM_006503185.2;Dbxref=GeneID:329919,GenBank:XP_006503248.1,MGI:MGI:3649629;Name=XP_006503248.1;gbkey=CDS;gene=Skint2;product=selection and upkeep of intraepithelial T-cells protein 2 isoform X1;protein_id=XP_006503248.1;extra_copy_number=0
CM058244.1	Liftoff	CDS	110314495	110314602	.	+	.	ID=cds-XP_006503248.1;Parent=rna-XM_006503185.2;Dbxref=GeneID:329919,GenBank:XP_006503248.1,MGI:MGI:3649629;Name=XP_006503248.1;gbkey=CDS;gene=Skint2;product=selection and upkeep of intraepithelial T-cells protein 2 isoform X1;protein_id=XP_006503248.1;extra_copy_number=0
CM058244.1	Liftoff	CDS	110316190	110316224	.	+	.	ID=cds-XP_006503248.1;Parent=rna-XM_006503185.2;Dbxref=GeneID:329919,GenBank:XP_006503248.1,MGI:MGI:3649629;Name=XP_006503248.1;gbkey=CDS;gene=Skint2;product=selection and upkeep of intraepithelial T-cells protein 2 isoform X1;protein_id=XP_006503248.1;extra_copy_number=0
CM058244.1	Liftoff	mRNA	110282835	110321345	.	+	.	ID=rna-NM_001285963.1;Parent=gene-Skint2;Dbxref=GeneID:329919,GenBank:NM_001285963.1,MGI:MGI:3649629;Name=NM_001285963.1;gbkey=mRNA;gene=Skint2;product=selection and upkeep of intraepithelial T cells 2%2C transcript variant 1;transcript_id=NM_001285963.1;matches_ref_protein=True;valid_ORF=True;extra_copy_number=0
CM058244.1	Liftoff	exon	110282835	110282860	.	+	.	ID=exon-NM_001285963.1-1;Parent=rna-NM_001285963.1;Dbxref=GeneID:329919,GenBank:NM_001285963.1,MGI:MGI:3649629;gbkey=mRNA;gene=Skint2;product=selection and upkeep of intraepithelial T cells 2%2C transcript variant 1;transcript_id=NM_001285963.1;extra_copy_number=0
CM058244.1	Liftoff	exon	110285613	110285684	.	+	.	ID=exon-NM_001285963.1-2;Parent=rna-NM_001285963.1;Dbxref=GeneID:329919,GenBank:NM_001285963.1,MGI:MGI:3649629;gbkey=mRNA;gene=Skint2;product=selection and upkeep of intraepithelial T cells 2%2C transcript variant 1;transcript_id=NM_001285963.1;extra_copy_number=0
CM058244.1	Liftoff	exon	110293104	110293451	.	+	.	ID=exon-NM_001285963.1-3;Parent=rna-NM_001285963.1;Dbxref=GeneID:329919,GenBank:NM_001285963.1,MGI:MGI:3649629;gbkey=mRNA;gene=Skint2;product=selection and upkeep of intraepithelial T cells 2%2C transcript variant 1;transcript_id=NM_001285963.1;extra_copy_number=0
CM058244.1	Liftoff	exon	110294910	110295191	.	+	.	ID=exon-NM_001285963.1-4;Parent=rna-NM_001285963.1;Dbxref=GeneID:329919,GenBank:NM_001285963.1,MGI:MGI:3649629;gbkey=mRNA;gene=Skint2;product=selection and upkeep of intraepithelial T cells 2%2C transcript variant 1;transcript_id=NM_001285963.1;extra_copy_number=0
CM058244.1	Liftoff	exon	110308691	110308798	.	+	.	ID=exon-NM_001285963.1-5;Parent=rna-NM_001285963.1;Dbxref=GeneID:329919,GenBank:NM_001285963.1,MGI:MGI:3649629;gbkey=mRNA;gene=Skint2;product=selection and upkeep of intraepithelial T cells 2%2C transcript variant 1;transcript_id=NM_001285963.1;extra_copy_number=0
CM058244.1	Liftoff	exon	110314495	110314602	.	+	.	ID=exon-NM_001285963.1-6;Parent=rna-NM_001285963.1;Dbxref=GeneID:329919,GenBank:NM_001285963.1,MGI:MGI:3649629;gbkey=mRNA;gene=Skint2;product=selection and upkeep of intraepithelial T cells 2%2C transcript variant 1;transcript_id=NM_001285963.1;extra_copy_number=0
CM058244.1	Liftoff	exon	110318790	110318912	.	+	.	ID=exon-NM_001285963.1-7;Parent=rna-NM_001285963.1;Dbxref=GeneID:329919,GenBank:NM_001285963.1,MGI:MGI:3649629;gbkey=mRNA;gene=Skint2;product=selection and upkeep of intraepithelial T cells 2%2C transcript variant 1;transcript_id=NM_001285963.1;extra_copy_number=0
CM058244.1	Liftoff	exon	110321155	110321345	.	+	.	ID=exon-NM_001285963.1-8;Parent=rna-NM_001285963.1;Dbxref=GeneID:329919,GenBank:NM_001285963.1,MGI:MGI:3649629;gbkey=mRNA;gene=Skint2;product=selection and upkeep of intraepithelial T cells 2%2C transcript variant 1;transcript_id=NM_001285963.1;extra_copy_number=0
CM058244.1	Liftoff	CDS	110285618	110285684	.	+	.	ID=cds-NP_001272892.1;Parent=rna-NM_001285963.1;Dbxref=CCDS:CCDS38840.2,GeneID:329919,GenBank:NP_001272892.1,MGI:MGI:3649629;Name=NP_001272892.1;Note=isoform a precursor is encoded by transcript variant 1;gbkey=CDS;gene=Skint2;product=selection and upkeep of intraepithelial T-cells protein 2 isoform a precursor;protein_id=NP_001272892.1;extra_copy_number=0
CM058244.1	Liftoff	CDS	110293104	110293451	.	+	.	ID=cds-NP_001272892.1;Parent=rna-NM_001285963.1;Dbxref=CCDS:CCDS38840.2,GeneID:329919,GenBank:NP_001272892.1,MGI:MGI:3649629;Name=NP_001272892.1;Note=isoform a precursor is encoded by transcript variant 1;gbkey=CDS;gene=Skint2;product=selection and upkeep of intraepithelial T-cells protein 2 isoform a precursor;protein_id=NP_001272892.1;extra_copy_number=0
CM058244.1	Liftoff	CDS	110294910	110295191	.	+	.	ID=cds-NP_001272892.1;Parent=rna-NM_001285963.1;Dbxref=CCDS:CCDS38840.2,GeneID:329919,GenBank:NP_001272892.1,MGI:MGI:3649629;Name=NP_001272892.1;Note=isoform a precursor is encoded by transcript variant 1;gbkey=CDS;gene=Skint2;product=selection and upkeep of intraepithelial T-cells protein 2 isoform a precursor;protein_id=NP_001272892.1;extra_copy_number=0
CM058244.1	Liftoff	CDS	110308691	110308798	.	+	.	ID=cds-NP_001272892.1;Parent=rna-NM_001285963.1;Dbxref=CCDS:CCDS38840.2,GeneID:329919,GenBank:NP_001272892.1,MGI:MGI:3649629;Name=NP_001272892.1;Note=isoform a precursor is encoded by transcript variant 1;gbkey=CDS;gene=Skint2;product=selection and upkeep of intraepithelial T-cells protein 2 isoform a precursor;protein_id=NP_001272892.1;extra_copy_number=0
CM058244.1	Liftoff	CDS	110314495	110314602	.	+	.	ID=cds-NP_001272892.1;Parent=rna-NM_001285963.1;Dbxref=CCDS:CCDS38840.2,GeneID:329919,GenBank:NP_001272892.1,MGI:MGI:3649629;Name=NP_001272892.1;Note=isoform a precursor is encoded by transcript variant 1;gbkey=CDS;gene=Skint2;product=selection and upkeep of intraepithelial T-cells protein 2 isoform a precursor;protein_id=NP_001272892.1;extra_copy_number=0
CM058244.1	Liftoff	CDS	110318790	110318912	.	+	.	ID=cds-NP_001272892.1;Parent=rna-NM_001285963.1;Dbxref=CCDS:CCDS38840.2,GeneID:329919,GenBank:NP_001272892.1,MGI:MGI:3649629;Name=NP_001272892.1;Note=isoform a precursor is encoded by transcript variant 1;gbkey=CDS;gene=Skint2;product=selection and upkeep of intraepithelial T-cells protein 2 isoform a precursor;protein_id=NP_001272892.1;extra_copy_number=0
CM058244.1	Liftoff	CDS	110321155	110321321	.	+	.	ID=cds-NP_001272892.1;Parent=rna-NM_001285963.1;Dbxref=CCDS:CCDS38840.2,GeneID:329919,GenBank:NP_001272892.1,MGI:MGI:3649629;Name=NP_001272892.1;Note=isoform a precursor is encoded by transcript variant 1;gbkey=CDS;gene=Skint2;product=selection and upkeep of intraepithelial T-cells protein 2 isoform a precursor;protein_id=NP_001272892.1;extra_copy_number=0
CM058244.1	Liftoff	mRNA	110282835	110321345	.	+	.	ID=rna-NM_001285965.1;Parent=gene-Skint2;Dbxref=GeneID:329919,GenBank:NM_001285965.1,MGI:MGI:3649629;Name=NM_001285965.1;gbkey=mRNA;gene=Skint2;product=selection and upkeep of intraepithelial T cells 2%2C transcript variant 2;tag=RefSeq Select;transcript_id=NM_001285965.1;matches_ref_protein=True;valid_ORF=True;extra_copy_number=0
CM058244.1	Liftoff	exon	110282835	110282860	.	+	.	ID=exon-NM_001285965.1-1;Parent=rna-NM_001285965.1;Dbxref=GeneID:329919,GenBank:NM_001285965.1,MGI:MGI:3649629;gbkey=mRNA;gene=Skint2;product=selection and upkeep of intraepithelial T cells 2%2C transcript variant 2;tag=RefSeq Select;transcript_id=NM_001285965.1;extra_copy_number=0
CM058244.1	Liftoff	exon	110285613	110285684	.	+	.	ID=exon-NM_001285965.1-2;Parent=rna-NM_001285965.1;Dbxref=GeneID:329919,GenBank:NM_001285965.1,MGI:MGI:3649629;gbkey=mRNA;gene=Skint2;product=selection and upkeep of intraepithelial T cells 2%2C transcript variant 2;tag=RefSeq Select;transcript_id=NM_001285965.1;extra_copy_number=0
CM058244.1	Liftoff	exon	110293104	110293451	.	+	.	ID=exon-NM_001285965.1-3;Parent=rna-NM_001285965.1;Dbxref=GeneID:329919,GenBank:NM_001285965.1,MGI:MGI:3649629;gbkey=mRNA;gene=Skint2;product=selection and upkeep of intraepithelial T cells 2%2C transcript variant 2;tag=RefSeq Select;transcript_id=NM_001285965.1;extra_copy_number=0
CM058244.1	Liftoff	exon	110294910	110295191	.	+	.	ID=exon-NM_001285965.1-4;Parent=rna-NM_001285965.1;Dbxref=GeneID:329919,GenBank:NM_001285965.1,MGI:MGI:3649629;gbkey=mRNA;gene=Skint2;product=selection and upkeep of intraepithelial T cells 2%2C transcript variant 2;tag=RefSeq Select;transcript_id=NM_001285965.1;extra_copy_number=0
CM058244.1	Liftoff	exon	110308691	110308798	.	+	.	ID=exon-NM_001285965.1-5;Parent=rna-NM_001285965.1;Dbxref=GeneID:329919,GenBank:NM_001285965.1,MGI:MGI:3649629;gbkey=mRNA;gene=Skint2;product=selection and upkeep of intraepithelial T cells 2%2C transcript variant 2;tag=RefSeq Select;transcript_id=NM_001285965.1;extra_copy_number=0
CM058244.1	Liftoff	exon	110314495	110314602	.	+	.	ID=exon-NM_001285965.1-6;Parent=rna-NM_001285965.1;Dbxref=GeneID:329919,GenBank:NM_001285965.1,MGI:MGI:3649629;gbkey=mRNA;gene=Skint2;product=selection and upkeep of intraepithelial T cells 2%2C transcript variant 2;tag=RefSeq Select;transcript_id=NM_001285965.1;extra_copy_number=0
CM058244.1	Liftoff	exon	110318790	110318912	.	+	.	ID=exon-NM_001285965.1-7;Parent=rna-NM_001285965.1;Dbxref=GeneID:329919,GenBank:NM_001285965.1,MGI:MGI:3649629;gbkey=mRNA;gene=Skint2;product=selection and upkeep of intraepithelial T cells 2%2C transcript variant 2;tag=RefSeq Select;transcript_id=NM_001285965.1;extra_copy_number=0
CM058244.1	Liftoff	exon	110321136	110321345	.	+	.	ID=exon-NM_001285965.1-8;Parent=rna-NM_001285965.1;Dbxref=GeneID:329919,GenBank:NM_001285965.1,MGI:MGI:3649629;gbkey=mRNA;gene=Skint2;product=selection and upkeep of intraepithelial T cells 2%2C transcript variant 2;tag=RefSeq Select;transcript_id=NM_001285965.1;extra_copy_number=0
CM058244.1	Liftoff	CDS	110285618	110285684	.	+	.	ID=cds-NP_001272894.1;Parent=rna-NM_001285965.1;Dbxref=GeneID:329919,GenBank:NP_001272894.1,MGI:MGI:3649629;Name=NP_001272894.1;Note=isoform b precursor is encoded by transcript variant 2;gbkey=CDS;gene=Skint2;product=selection and upkeep of intraepithelial T-cells protein 2 isoform b precursor;protein_id=NP_001272894.1;tag=RefSeq Select;extra_copy_number=0
CM058244.1	Liftoff	CDS	110293104	110293451	.	+	.	ID=cds-NP_001272894.1;Parent=rna-NM_001285965.1;Dbxref=GeneID:329919,GenBank:NP_001272894.1,MGI:MGI:3649629;Name=NP_001272894.1;Note=isoform b precursor is encoded by transcript variant 2;gbkey=CDS;gene=Skint2;product=selection and upkeep of intraepithelial T-cells protein 2 isoform b precursor;protein_id=NP_001272894.1;tag=RefSeq Select;extra_copy_number=0
CM058244.1	Liftoff	CDS	110294910	110295191	.	+	.	ID=cds-NP_001272894.1;Parent=rna-NM_001285965.1;Dbxref=GeneID:329919,GenBank:NP_001272894.1,MGI:MGI:3649629;Name=NP_001272894.1;Note=isoform b precursor is encoded by transcript variant 2;gbkey=CDS;gene=Skint2;product=selection and upkeep of intraepithelial T-cells protein 2 isoform b precursor;protein_id=NP_001272894.1;tag=RefSeq Select;extra_copy_number=0
CM058244.1	Liftoff	CDS	110308691	110308798	.	+	.	ID=cds-NP_001272894.1;Parent=rna-NM_001285965.1;Dbxref=GeneID:329919,GenBank:NP_001272894.1,MGI:MGI:3649629;Name=NP_001272894.1;Note=isoform b precursor is encoded by transcript variant 2;gbkey=CDS;gene=Skint2;product=selection and upkeep of intraepithelial T-cells protein 2 isoform b precursor;protein_id=NP_001272894.1;tag=RefSeq Select;extra_copy_number=0
CM058244.1	Liftoff	CDS	110314495	110314602	.	+	.	ID=cds-NP_001272894.1;Parent=rna-NM_001285965.1;Dbxref=GeneID:329919,GenBank:NP_001272894.1,MGI:MGI:3649629;Name=NP_001272894.1;Note=isoform b precursor is encoded by transcript variant 2;gbkey=CDS;gene=Skint2;product=selection and upkeep of intraepithelial T-cells protein 2 isoform b precursor;protein_id=NP_001272894.1;tag=RefSeq Select;extra_copy_number=0
CM058244.1	Liftoff	CDS	110318790	110318912	.	+	.	ID=cds-NP_001272894.1;Parent=rna-NM_001285965.1;Dbxref=GeneID:329919,GenBank:NP_001272894.1,MGI:MGI:3649629;Name=NP_001272894.1;Note=isoform b precursor is encoded by transcript variant 2;gbkey=CDS;gene=Skint2;product=selection and upkeep of intraepithelial T-cells protein 2 isoform b precursor;protein_id=NP_001272894.1;tag=RefSeq Select;extra_copy_number=0
CM058244.1	Liftoff	CDS	110321136	110321272	.	+	.	ID=cds-NP_001272894.1;Parent=rna-NM_001285965.1;Dbxref=GeneID:329919,GenBank:NP_001272894.1,MGI:MGI:3649629;Name=NP_001272894.1;Note=isoform b precursor is encoded by transcript variant 2;gbkey=CDS;gene=Skint2;product=selection and upkeep of intraepithelial T-cells protein 2 isoform b precursor;protein_id=NP_001272894.1;tag=RefSeq Select;extra_copy_number=0
CM058244.1	Liftoff	mRNA	110285252	110321321	.	+	.	ID=rna-XM_017320265.1;Parent=gene-Skint2;Dbxref=GeneID:329919,GenBank:XM_017320265.1,MGI:MGI:3649629;Name=XM_017320265.1;gbkey=mRNA;gene=Skint2;model_evidence=Supporting evidence includes similarity to: 18 Proteins%2C and 83%25 coverage of the annotated genomic feature by RNAseq alignments;product=selection and upkeep of intraepithelial T cells 2%2C transcript variant X3;transcript_id=XM_017320265.1;matches_ref_protein=True;valid_ORF=True;extra_copy_number=0
CM058244.1	Liftoff	exon	110285252	110285339	.	+	.	ID=exon-XM_017320265.1-1;Parent=rna-XM_017320265.1;Dbxref=GeneID:329919,GenBank:XM_017320265.1,MGI:MGI:3649629;gbkey=mRNA;gene=Skint2;product=selection and upkeep of intraepithelial T cells 2%2C transcript variant X3;transcript_id=XM_017320265.1;extra_copy_number=0
CM058244.1	Liftoff	exon	110285613	110285684	.	+	.	ID=exon-XM_017320265.1-2;Parent=rna-XM_017320265.1;Dbxref=GeneID:329919,GenBank:XM_017320265.1,MGI:MGI:3649629;gbkey=mRNA;gene=Skint2;product=selection and upkeep of intraepithelial T cells 2%2C transcript variant X3;transcript_id=XM_017320265.1;extra_copy_number=0
CM058244.1	Liftoff	exon	110293104	110293451	.	+	.	ID=exon-XM_017320265.1-3;Parent=rna-XM_017320265.1;Dbxref=GeneID:329919,GenBank:XM_017320265.1,MGI:MGI:3649629;gbkey=mRNA;gene=Skint2;product=selection and upkeep of intraepithelial T cells 2%2C transcript variant X3;transcript_id=XM_017320265.1;extra_copy_number=0
CM058244.1	Liftoff	exon	110294910	110295191	.	+	.	ID=exon-XM_017320265.1-4;Parent=rna-XM_017320265.1;Dbxref=GeneID:329919,GenBank:XM_017320265.1,MGI:MGI:3649629;gbkey=mRNA;gene=Skint2;product=selection and upkeep of intraepithelial T cells 2%2C transcript variant X3;transcript_id=XM_017320265.1;extra_copy_number=0
CM058244.1	Liftoff	exon	110308691	110308798	.	+	.	ID=exon-XM_017320265.1-5;Parent=rna-XM_017320265.1;Dbxref=GeneID:329919,GenBank:XM_017320265.1,MGI:MGI:3649629;gbkey=mRNA;gene=Skint2;product=selection and upkeep of intraepithelial T cells 2%2C transcript variant X3;transcript_id=XM_017320265.1;extra_copy_number=0
CM058244.1	Liftoff	exon	110314495	110314602	.	+	.	ID=exon-XM_017320265.1-6;Parent=rna-XM_017320265.1;Dbxref=GeneID:329919,GenBank:XM_017320265.1,MGI:MGI:3649629;gbkey=mRNA;gene=Skint2;product=selection and upkeep of intraepithelial T cells 2%2C transcript variant X3;transcript_id=XM_017320265.1;extra_copy_number=0
CM058244.1	Liftoff	exon	110318790	110318912	.	+	.	ID=exon-XM_017320265.1-7;Parent=rna-XM_017320265.1;Dbxref=GeneID:329919,GenBank:XM_017320265.1,MGI:MGI:3649629;gbkey=mRNA;gene=Skint2;product=selection and upkeep of intraepithelial T cells 2%2C transcript variant X3;transcript_id=XM_017320265.1;extra_copy_number=0
CM058244.1	Liftoff	exon	110321155	110321321	.	+	.	ID=exon-XM_017320265.1-8;Parent=rna-XM_017320265.1;Dbxref=GeneID:329919,GenBank:XM_017320265.1,MGI:MGI:3649629;gbkey=mRNA;gene=Skint2;product=selection and upkeep of intraepithelial T cells 2%2C transcript variant X3;transcript_id=XM_017320265.1;extra_copy_number=0
CM058244.1	Liftoff	CDS	110285333	110285339	.	+	.	ID=cds-XP_017175754.1;Parent=rna-XM_017320265.1;Dbxref=GeneID:329919,GenBank:XP_017175754.1,MGI:MGI:3649629;Name=XP_017175754.1;gbkey=CDS;gene=Skint2;product=selection and upkeep of intraepithelial T-cells protein 2 isoform X3;protein_id=XP_017175754.1;extra_copy_number=0
CM058244.1	Liftoff	CDS	110285613	110285684	.	+	.	ID=cds-XP_017175754.1;Parent=rna-XM_017320265.1;Dbxref=GeneID:329919,GenBank:XP_017175754.1,MGI:MGI:3649629;Name=XP_017175754.1;gbkey=CDS;gene=Skint2;product=selection and upkeep of intraepithelial T-cells protein 2 isoform X3;protein_id=XP_017175754.1;extra_copy_number=0
CM058244.1	Liftoff	CDS	110293104	110293451	.	+	.	ID=cds-XP_017175754.1;Parent=rna-XM_017320265.1;Dbxref=GeneID:329919,GenBank:XP_017175754.1,MGI:MGI:3649629;Name=XP_017175754.1;gbkey=CDS;gene=Skint2;product=selection and upkeep of intraepithelial T-cells protein 2 isoform X3;protein_id=XP_017175754.1;extra_copy_number=0
CM058244.1	Liftoff	CDS	110294910	110295191	.	+	.	ID=cds-XP_017175754.1;Parent=rna-XM_017320265.1;Dbxref=GeneID:329919,GenBank:XP_017175754.1,MGI:MGI:3649629;Name=XP_017175754.1;gbkey=CDS;gene=Skint2;product=selection and upkeep of intraepithelial T-cells protein 2 isoform X3;protein_id=XP_017175754.1;extra_copy_number=0
CM058244.1	Liftoff	CDS	110308691	110308798	.	+	.	ID=cds-XP_017175754.1;Parent=rna-XM_017320265.1;Dbxref=GeneID:329919,GenBank:XP_017175754.1,MGI:MGI:3649629;Name=XP_017175754.1;gbkey=CDS;gene=Skint2;product=selection and upkeep of intraepithelial T-cells protein 2 isoform X3;protein_id=XP_017175754.1;extra_copy_number=0
CM058244.1	Liftoff	CDS	110314495	110314602	.	+	.	ID=cds-XP_017175754.1;Parent=rna-XM_017320265.1;Dbxref=GeneID:329919,GenBank:XP_017175754.1,MGI:MGI:3649629;Name=XP_017175754.1;gbkey=CDS;gene=Skint2;product=selection and upkeep of intraepithelial T-cells protein 2 isoform X3;protein_id=XP_017175754.1;extra_copy_number=0
CM058244.1	Liftoff	CDS	110318790	110318912	.	+	.	ID=cds-XP_017175754.1;Parent=rna-XM_017320265.1;Dbxref=GeneID:329919,GenBank:XP_017175754.1,MGI:MGI:3649629;Name=XP_017175754.1;gbkey=CDS;gene=Skint2;product=selection and upkeep of intraepithelial T-cells protein 2 isoform X3;protein_id=XP_017175754.1;extra_copy_number=0
CM058244.1	Liftoff	CDS	110321155	110321321	.	+	.	ID=cds-XP_017175754.1;Parent=rna-XM_017320265.1;Dbxref=GeneID:329919,GenBank:XP_017175754.1,MGI:MGI:3649629;Name=XP_017175754.1;gbkey=CDS;gene=Skint2;product=selection and upkeep of intraepithelial T-cells protein 2 isoform X3;protein_id=XP_017175754.1;extra_copy_number=0
CM058244.1	Liftoff	pseudogene	110374234	110375331	.	+	.	ID=gene-Gm12817;Dbxref=GeneID:100040581,MGI:MGI:3649633;Name=Gm12817;description=predicted gene 12817;gbkey=Gene;gene=Gm12817;gene_biotype=pseudogene;pseudo=true;coverage=1.0;sequence_ID=1.0;extra_copy_number=0;copy_num_ID=gene-Gm12817_0
CM058244.1	Liftoff	exon	110374234	110374609	.	+	.	ID=id-Gm12817;Parent=gene-Gm12817;Dbxref=GeneID:100040581,MGI:MGI:3649633;gbkey=exon;gene=Gm12817;model_evidence=Supporting evidence includes similarity to: 14 Proteins;pseudo=true;extra_copy_number=0
CM058244.1	Liftoff	exon	110375048	110375331	.	+	.	ID=id-Gm12817-2;Parent=gene-Gm12817;Dbxref=GeneID:100040581,MGI:MGI:3649633;gbkey=exon;gene=Gm12817;model_evidence=Supporting evidence includes similarity to: 14 Proteins;pseudo=true;extra_copy_number=0
CM058244.1	Liftoff	gene	110379922	110443954	.	-	.	ID=gene-Skint10;Dbxref=GeneID:230613,MGI:MGI:2685416;Name=Skint10;description=selection and upkeep of intraepithelial T cells 10;gbkey=Gene;gene=Skint10;gene_biotype=protein_coding;gene_synonym=A030001H23Rik,Gm570;coverage=1.0;sequence_ID=1.0;valid_ORFs=1;extra_copy_number=0;copy_num_ID=gene-Skint10_0
CM058244.1	Liftoff	mRNA	110379922	110443954	.	-	.	ID=rna-NM_177668.2;Parent=gene-Skint10;Dbxref=GeneID:230613,GenBank:NM_177668.2,MGI:MGI:2685416;Name=NM_177668.2;gbkey=mRNA;gene=Skint10;product=selection and upkeep of intraepithelial T cells 10;tag=RefSeq Select;transcript_id=NM_177668.2;matches_ref_protein=True;valid_ORF=True;extra_copy_number=0
CM058244.1	Liftoff	exon	110379922	110380781	.	-	.	ID=exon-NM_177668.2-7;Parent=rna-NM_177668.2;Dbxref=GeneID:230613,GenBank:NM_177668.2,MGI:MGI:2685416;gbkey=mRNA;gene=Skint10;product=selection and upkeep of intraepithelial T cells 10;tag=RefSeq Select;transcript_id=NM_177668.2;extra_copy_number=0
CM058244.1	Liftoff	exon	110384861	110384983	.	-	.	ID=exon-NM_177668.2-6;Parent=rna-NM_177668.2;Dbxref=GeneID:230613,GenBank:NM_177668.2,MGI:MGI:2685416;gbkey=mRNA;gene=Skint10;product=selection and upkeep of intraepithelial T cells 10;tag=RefSeq Select;transcript_id=NM_177668.2;extra_copy_number=0
CM058244.1	Liftoff	exon	110396696	110396800	.	-	.	ID=exon-NM_177668.2-5;Parent=rna-NM_177668.2;Dbxref=GeneID:230613,GenBank:NM_177668.2,MGI:MGI:2685416;gbkey=mRNA;gene=Skint10;product=selection and upkeep of intraepithelial T cells 10;tag=RefSeq Select;transcript_id=NM_177668.2;extra_copy_number=0
CM058244.1	Liftoff	exon	110397910	110398080	.	-	.	ID=exon-NM_177668.2-4;Parent=rna-NM_177668.2;Dbxref=GeneID:230613,GenBank:NM_177668.2,MGI:MGI:2685416;gbkey=mRNA;gene=Skint10;product=selection and upkeep of intraepithelial T cells 10;tag=RefSeq Select;transcript_id=NM_177668.2;extra_copy_number=0
CM058244.1	Liftoff	exon	110415654	110415935	.	-	.	ID=exon-NM_177668.2-3;Parent=rna-NM_177668.2;Dbxref=GeneID:230613,GenBank:NM_177668.2,MGI:MGI:2685416;gbkey=mRNA;gene=Skint10;product=selection and upkeep of intraepithelial T cells 10;tag=RefSeq Select;transcript_id=NM_177668.2;extra_copy_number=0
CM058244.1	Liftoff	exon	110434130	110434210	.	-	.	ID=exon-NM_177668.2-2;Parent=rna-NM_177668.2;Dbxref=GeneID:230613,GenBank:NM_177668.2,MGI:MGI:2685416;gbkey=mRNA;gene=Skint10;product=selection and upkeep of intraepithelial T cells 10;tag=RefSeq Select;transcript_id=NM_177668.2;extra_copy_number=0
CM058244.1	Liftoff	exon	110443848	110443954	.	-	.	ID=exon-NM_177668.2-1;Parent=rna-NM_177668.2;Dbxref=GeneID:230613,GenBank:NM_177668.2,MGI:MGI:2685416;gbkey=mRNA;gene=Skint10;product=selection and upkeep of intraepithelial T cells 10;tag=RefSeq Select;transcript_id=NM_177668.2;extra_copy_number=0
CM058244.1	Liftoff	CDS	110380546	110380781	.	-	.	ID=cds-NP_808336.1;Parent=rna-NM_177668.2;Dbxref=CCDS:CCDS38841.1,GeneID:230613,GenBank:NP_808336.1,MGI:MGI:2685416;Name=NP_808336.1;gbkey=CDS;gene=Skint10;product=selection and upkeep of intraepithelial T-cells protein 10 precursor;protein_id=NP_808336.1;tag=RefSeq Select;extra_copy_number=0
CM058244.1	Liftoff	CDS	110384861	110384983	.	-	.	ID=cds-NP_808336.1;Parent=rna-NM_177668.2;Dbxref=CCDS:CCDS38841.1,GeneID:230613,GenBank:NP_808336.1,MGI:MGI:2685416;Name=NP_808336.1;gbkey=CDS;gene=Skint10;product=selection and upkeep of intraepithelial T-cells protein 10 precursor;protein_id=NP_808336.1;tag=RefSeq Select;extra_copy_number=0
CM058244.1	Liftoff	CDS	110396696	110396800	.	-	.	ID=cds-NP_808336.1;Parent=rna-NM_177668.2;Dbxref=CCDS:CCDS38841.1,GeneID:230613,GenBank:NP_808336.1,MGI:MGI:2685416;Name=NP_808336.1;gbkey=CDS;gene=Skint10;product=selection and upkeep of intraepithelial T-cells protein 10 precursor;protein_id=NP_808336.1;tag=RefSeq Select;extra_copy_number=0
CM058244.1	Liftoff	CDS	110397910	110398080	.	-	.	ID=cds-NP_808336.1;Parent=rna-NM_177668.2;Dbxref=CCDS:CCDS38841.1,GeneID:230613,GenBank:NP_808336.1,MGI:MGI:2685416;Name=NP_808336.1;gbkey=CDS;gene=Skint10;product=selection and upkeep of intraepithelial T-cells protein 10 precursor;protein_id=NP_808336.1;tag=RefSeq Select;extra_copy_number=0
CM058244.1	Liftoff	CDS	110415654	110415935	.	-	.	ID=cds-NP_808336.1;Parent=rna-NM_177668.2;Dbxref=CCDS:CCDS38841.1,GeneID:230613,GenBank:NP_808336.1,MGI:MGI:2685416;Name=NP_808336.1;gbkey=CDS;gene=Skint10;product=selection and upkeep of intraepithelial T-cells protein 10 precursor;protein_id=NP_808336.1;tag=RefSeq Select;extra_copy_number=0
CM058244.1	Liftoff	CDS	110434130	110434210	.	-	.	ID=cds-NP_808336.1;Parent=rna-NM_177668.2;Dbxref=CCDS:CCDS38841.1,GeneID:230613,GenBank:NP_808336.1,MGI:MGI:2685416;Name=NP_808336.1;gbkey=CDS;gene=Skint10;product=selection and upkeep of intraepithelial T-cells protein 10 precursor;protein_id=NP_808336.1;tag=RefSeq Select;extra_copy_number=0
CM058244.1	Liftoff	CDS	110443848	110443914	.	-	.	ID=cds-NP_808336.1;Parent=rna-NM_177668.2;Dbxref=CCDS:CCDS38841.1,GeneID:230613,GenBank:NP_808336.1,MGI:MGI:2685416;Name=NP_808336.1;gbkey=CDS;gene=Skint10;product=selection and upkeep of intraepithelial T-cells protein 10 precursor;protein_id=NP_808336.1;tag=RefSeq Select;extra_copy_number=0
CM058244.1	Liftoff	match	110441085	110442461	.	+	.	ID=a12eee85-735a-4d34-9646-c2c3fb5f2d18;Target=NG_020598.1 1 1377 +;assembly_bases_aln=1377;assembly_bases_seq=1377;bit_score=2563.73;blast_aligner=1;blast_score=1377;common_component=0;e_value=0;filter_score=0;for_remapping=2;gap_count=0;hsp_percent_coverage=100;matchable_bases=1377;matched_bases=1377;num_ident=1377;num_mismatch=0;pct_coverage=100;pct_coverage_hiqual=100;pct_identity_gap=100;pct_identity_gapopen_only=100;pct_identity_ungap=100;rank=1;weighted_identity=1;coverage=1.0;sequence_ID=1.0;extra_copy_number=0;copy_num_ID=a12eee85-735a-4d34-9646-c2c3fb5f2d18_0
CM058244.1	Liftoff	pseudogene	110441185	110442361	.	+	.	ID=gene-Gm18400;Dbxref=GeneID:100417108,MGI:MGI:5010585;Name=Gm18400;description=predicted gene%2C 18400;gbkey=Gene;gene=Gm18400;gene_biotype=pseudogene;pseudo=true;coverage=1.0;sequence_ID=1.0;extra_copy_number=0;copy_num_ID=gene-Gm18400_0
CM058244.1	Liftoff	gene	110473713	110956084	.	-	.	ID=gene-Skint6;Dbxref=GeneID:230622,MGI:MGI:3649262;Name=Skint6;description=selection and upkeep of intraepithelial T cells 6;gbkey=Gene;gene=Skint6;gene_biotype=protein_coding;coverage=1.0;sequence_ID=1.0;valid_ORFs=1;extra_copy_number=0;copy_num_ID=gene-Skint6_0
CM058244.1	Liftoff	mRNA	110473713	110956084	.	-	.	ID=rna-NM_001103199.1;Parent=gene-Skint6;Dbxref=GeneID:230622,GenBank:NM_001103199.1,MGI:MGI:3649262;Name=NM_001103199.1;gbkey=mRNA;gene=Skint6;product=selection and upkeep of intraepithelial T cells 6;tag=RefSeq Select;transcript_id=NM_001103199.1;matches_ref_protein=True;valid_ORF=True;extra_copy_number=0
CM058244.1	Liftoff	exon	110473713	110473794	.	-	.	ID=exon-NM_001103199.1-49;Parent=rna-NM_001103199.1;Dbxref=GeneID:230622,GenBank:NM_001103199.1,MGI:MGI:3649262;gbkey=mRNA;gene=Skint6;product=selection and upkeep of intraepithelial T cells 6;tag=RefSeq Select;transcript_id=NM_001103199.1;extra_copy_number=0
CM058244.1	Liftoff	exon	110475938	110476051	.	-	.	ID=exon-NM_001103199.1-48;Parent=rna-NM_001103199.1;Dbxref=GeneID:230622,GenBank:NM_001103199.1,MGI:MGI:3649262;gbkey=mRNA;gene=Skint6;product=selection and upkeep of intraepithelial T cells 6;tag=RefSeq Select;transcript_id=NM_001103199.1;extra_copy_number=0
CM058244.1	Liftoff	exon	110478150	110478275	.	-	.	ID=exon-NM_001103199.1-47;Parent=rna-NM_001103199.1;Dbxref=GeneID:230622,GenBank:NM_001103199.1,MGI:MGI:3649262;gbkey=mRNA;gene=Skint6;product=selection and upkeep of intraepithelial T cells 6;tag=RefSeq Select;transcript_id=NM_001103199.1;extra_copy_number=0
CM058244.1	Liftoff	exon	110480526	110480642	.	-	.	ID=exon-NM_001103199.1-46;Parent=rna-NM_001103199.1;Dbxref=GeneID:230622,GenBank:NM_001103199.1,MGI:MGI:3649262;gbkey=mRNA;gene=Skint6;product=selection and upkeep of intraepithelial T cells 6;tag=RefSeq Select;transcript_id=NM_001103199.1;extra_copy_number=0
CM058244.1	Liftoff	exon	110484541	110484648	.	-	.	ID=exon-NM_001103199.1-45;Parent=rna-NM_001103199.1;Dbxref=GeneID:230622,GenBank:NM_001103199.1,MGI:MGI:3649262;gbkey=mRNA;gene=Skint6;product=selection and upkeep of intraepithelial T cells 6;tag=RefSeq Select;transcript_id=NM_001103199.1;extra_copy_number=0
CM058244.1	Liftoff	exon	110504123	110504185	.	-	.	ID=exon-NM_001103199.1-44;Parent=rna-NM_001103199.1;Dbxref=GeneID:230622,GenBank:NM_001103199.1,MGI:MGI:3649262;gbkey=mRNA;gene=Skint6;product=selection and upkeep of intraepithelial T cells 6;tag=RefSeq Select;transcript_id=NM_001103199.1;extra_copy_number=0
CM058244.1	Liftoff	exon	110508368	110508430	.	-	.	ID=exon-NM_001103199.1-43;Parent=rna-NM_001103199.1;Dbxref=GeneID:230622,GenBank:NM_001103199.1,MGI:MGI:3649262;gbkey=mRNA;gene=Skint6;product=selection and upkeep of intraepithelial T cells 6;tag=RefSeq Select;transcript_id=NM_001103199.1;extra_copy_number=0
CM058244.1	Liftoff	exon	110511996	110512058	.	-	.	ID=exon-NM_001103199.1-42;Parent=rna-NM_001103199.1;Dbxref=GeneID:230622,GenBank:NM_001103199.1,MGI:MGI:3649262;gbkey=mRNA;gene=Skint6;product=selection and upkeep of intraepithelial T cells 6;tag=RefSeq Select;transcript_id=NM_001103199.1;extra_copy_number=0
CM058244.1	Liftoff	exon	110515734	110515796	.	-	.	ID=exon-NM_001103199.1-41;Parent=rna-NM_001103199.1;Dbxref=GeneID:230622,GenBank:NM_001103199.1,MGI:MGI:3649262;gbkey=mRNA;gene=Skint6;product=selection and upkeep of intraepithelial T cells 6;tag=RefSeq Select;transcript_id=NM_001103199.1;extra_copy_number=0
CM058244.1	Liftoff	exon	110519790	110519852	.	-	.	ID=exon-NM_001103199.1-40;Parent=rna-NM_001103199.1;Dbxref=GeneID:230622,GenBank:NM_001103199.1,MGI:MGI:3649262;gbkey=mRNA;gene=Skint6;product=selection and upkeep of intraepithelial T cells 6;tag=RefSeq Select;transcript_id=NM_001103199.1;extra_copy_number=0
CM058244.1	Liftoff	exon	110523502	110523564	.	-	.	ID=exon-NM_001103199.1-39;Parent=rna-NM_001103199.1;Dbxref=GeneID:230622,GenBank:NM_001103199.1,MGI:MGI:3649262;gbkey=mRNA;gene=Skint6;product=selection and upkeep of intraepithelial T cells 6;tag=RefSeq Select;transcript_id=NM_001103199.1;extra_copy_number=0
CM058244.1	Liftoff	exon	110527264	110527326	.	-	.	ID=exon-NM_001103199.1-38;Parent=rna-NM_001103199.1;Dbxref=GeneID:230622,GenBank:NM_001103199.1,MGI:MGI:3649262;gbkey=mRNA;gene=Skint6;product=selection and upkeep of intraepithelial T cells 6;tag=RefSeq Select;transcript_id=NM_001103199.1;extra_copy_number=0
CM058244.1	Liftoff	exon	110531145	110531207	.	-	.	ID=exon-NM_001103199.1-37;Parent=rna-NM_001103199.1;Dbxref=GeneID:230622,GenBank:NM_001103199.1,MGI:MGI:3649262;gbkey=mRNA;gene=Skint6;product=selection and upkeep of intraepithelial T cells 6;tag=RefSeq Select;transcript_id=NM_001103199.1;extra_copy_number=0
CM058244.1	Liftoff	exon	110534751	110534813	.	-	.	ID=exon-NM_001103199.1-36;Parent=rna-NM_001103199.1;Dbxref=GeneID:230622,GenBank:NM_001103199.1,MGI:MGI:3649262;gbkey=mRNA;gene=Skint6;product=selection and upkeep of intraepithelial T cells 6;tag=RefSeq Select;transcript_id=NM_001103199.1;extra_copy_number=0
CM058244.1	Liftoff	exon	110538626	110538688	.	-	.	ID=exon-NM_001103199.1-35;Parent=rna-NM_001103199.1;Dbxref=GeneID:230622,GenBank:NM_001103199.1,MGI:MGI:3649262;gbkey=mRNA;gene=Skint6;product=selection and upkeep of intraepithelial T cells 6;tag=RefSeq Select;transcript_id=NM_001103199.1;extra_copy_number=0
CM058244.1	Liftoff	exon	110541551	110541613	.	-	.	ID=exon-NM_001103199.1-34;Parent=rna-NM_001103199.1;Dbxref=GeneID:230622,GenBank:NM_001103199.1,MGI:MGI:3649262;gbkey=mRNA;gene=Skint6;product=selection and upkeep of intraepithelial T cells 6;tag=RefSeq Select;transcript_id=NM_001103199.1;extra_copy_number=0
CM058244.1	Liftoff	exon	110544397	110544459	.	-	.	ID=exon-NM_001103199.1-33;Parent=rna-NM_001103199.1;Dbxref=GeneID:230622,GenBank:NM_001103199.1,MGI:MGI:3649262;gbkey=mRNA;gene=Skint6;product=selection and upkeep of intraepithelial T cells 6;tag=RefSeq Select;transcript_id=NM_001103199.1;extra_copy_number=0
CM058244.1	Liftoff	exon	110552730	110552792	.	-	.	ID=exon-NM_001103199.1-32;Parent=rna-NM_001103199.1;Dbxref=GeneID:230622,GenBank:NM_001103199.1,MGI:MGI:3649262;gbkey=mRNA;gene=Skint6;product=selection and upkeep of intraepithelial T cells 6;tag=RefSeq Select;transcript_id=NM_001103199.1;extra_copy_number=0
CM058244.1	Liftoff	exon	110561069	110561131	.	-	.	ID=exon-NM_001103199.1-31;Parent=rna-NM_001103199.1;Dbxref=GeneID:230622,GenBank:NM_001103199.1,MGI:MGI:3649262;gbkey=mRNA;gene=Skint6;product=selection and upkeep of intraepithelial T cells 6;tag=RefSeq Select;transcript_id=NM_001103199.1;extra_copy_number=0
CM058244.1	Liftoff	exon	110563937	110563999	.	-	.	ID=exon-NM_001103199.1-30;Parent=rna-NM_001103199.1;Dbxref=GeneID:230622,GenBank:NM_001103199.1,MGI:MGI:3649262;gbkey=mRNA;gene=Skint6;product=selection and upkeep of intraepithelial T cells 6;tag=RefSeq Select;transcript_id=NM_001103199.1;extra_copy_number=0
CM058244.1	Liftoff	exon	110567192	110567254	.	-	.	ID=exon-NM_001103199.1-29;Parent=rna-NM_001103199.1;Dbxref=GeneID:230622,GenBank:NM_001103199.1,MGI:MGI:3649262;gbkey=mRNA;gene=Skint6;product=selection and upkeep of intraepithelial T cells 6;tag=RefSeq Select;transcript_id=NM_001103199.1;extra_copy_number=0
CM058244.1	Liftoff	exon	110569039	110569101	.	-	.	ID=exon-NM_001103199.1-28;Parent=rna-NM_001103199.1;Dbxref=GeneID:230622,GenBank:NM_001103199.1,MGI:MGI:3649262;gbkey=mRNA;gene=Skint6;product=selection and upkeep of intraepithelial T cells 6;tag=RefSeq Select;transcript_id=NM_001103199.1;extra_copy_number=0
CM058244.1	Liftoff	exon	110606506	110606568	.	-	.	ID=exon-NM_001103199.1-27;Parent=rna-NM_001103199.1;Dbxref=GeneID:230622,GenBank:NM_001103199.1,MGI:MGI:3649262;gbkey=mRNA;gene=Skint6;product=selection and upkeep of intraepithelial T cells 6;tag=RefSeq Select;transcript_id=NM_001103199.1;extra_copy_number=0
CM058244.1	Liftoff	exon	110617643	110617705	.	-	.	ID=exon-NM_001103199.1-26;Parent=rna-NM_001103199.1;Dbxref=GeneID:230622,GenBank:NM_001103199.1,MGI:MGI:3649262;gbkey=mRNA;gene=Skint6;product=selection and upkeep of intraepithelial T cells 6;tag=RefSeq Select;transcript_id=NM_001103199.1;extra_copy_number=0
CM058244.1	Liftoff	exon	110657998	110658060	.	-	.	ID=exon-NM_001103199.1-25;Parent=rna-NM_001103199.1;Dbxref=GeneID:230622,GenBank:NM_001103199.1,MGI:MGI:3649262;gbkey=mRNA;gene=Skint6;product=selection and upkeep of intraepithelial T cells 6;tag=RefSeq Select;transcript_id=NM_001103199.1;extra_copy_number=0
CM058244.1	Liftoff	exon	110660342	110660401	.	-	.	ID=exon-NM_001103199.1-24;Parent=rna-NM_001103199.1;Dbxref=GeneID:230622,GenBank:NM_001103199.1,MGI:MGI:3649262;gbkey=mRNA;gene=Skint6;product=selection and upkeep of intraepithelial T cells 6;tag=RefSeq Select;transcript_id=NM_001103199.1;extra_copy_number=0
CM058244.1	Liftoff	exon	110673551	110673613	.	-	.	ID=exon-NM_001103199.1-23;Parent=rna-NM_001103199.1;Dbxref=GeneID:230622,GenBank:NM_001103199.1,MGI:MGI:3649262;gbkey=mRNA;gene=Skint6;product=selection and upkeep of intraepithelial T cells 6;tag=RefSeq Select;transcript_id=NM_001103199.1;extra_copy_number=0
CM058244.1	Liftoff	exon	110682015	110682077	.	-	.	ID=exon-NM_001103199.1-22;Parent=rna-NM_001103199.1;Dbxref=GeneID:230622,GenBank:NM_001103199.1,MGI:MGI:3649262;gbkey=mRNA;gene=Skint6;product=selection and upkeep of intraepithelial T cells 6;tag=RefSeq Select;transcript_id=NM_001103199.1;extra_copy_number=0
CM058244.1	Liftoff	exon	110683340	110683402	.	-	.	ID=exon-NM_001103199.1-21;Parent=rna-NM_001103199.1;Dbxref=GeneID:230622,GenBank:NM_001103199.1,MGI:MGI:3649262;gbkey=mRNA;gene=Skint6;product=selection and upkeep of intraepithelial T cells 6;tag=RefSeq Select;transcript_id=NM_001103199.1;extra_copy_number=0
CM058244.1	Liftoff	exon	110715835	110715897	.	-	.	ID=exon-NM_001103199.1-20;Parent=rna-NM_001103199.1;Dbxref=GeneID:230622,GenBank:NM_001103199.1,MGI:MGI:3649262;gbkey=mRNA;gene=Skint6;product=selection and upkeep of intraepithelial T cells 6;tag=RefSeq Select;transcript_id=NM_001103199.1;extra_copy_number=0
CM058244.1	Liftoff	exon	110722444	110722506	.	-	.	ID=exon-NM_001103199.1-19;Parent=rna-NM_001103199.1;Dbxref=GeneID:230622,GenBank:NM_001103199.1,MGI:MGI:3649262;gbkey=mRNA;gene=Skint6;product=selection and upkeep of intraepithelial T cells 6;tag=RefSeq Select;transcript_id=NM_001103199.1;extra_copy_number=0
CM058244.1	Liftoff	exon	110736540	110736602	.	-	.	ID=exon-NM_001103199.1-18;Parent=rna-NM_001103199.1;Dbxref=GeneID:230622,GenBank:NM_001103199.1,MGI:MGI:3649262;gbkey=mRNA;gene=Skint6;product=selection and upkeep of intraepithelial T cells 6;tag=RefSeq Select;transcript_id=NM_001103199.1;extra_copy_number=0
CM058244.1	Liftoff	exon	110743162	110743224	.	-	.	ID=exon-NM_001103199.1-17;Parent=rna-NM_001103199.1;Dbxref=GeneID:230622,GenBank:NM_001103199.1,MGI:MGI:3649262;gbkey=mRNA;gene=Skint6;product=selection and upkeep of intraepithelial T cells 6;tag=RefSeq Select;transcript_id=NM_001103199.1;extra_copy_number=0
CM058244.1	Liftoff	exon	110756880	110756942	.	-	.	ID=exon-NM_001103199.1-16;Parent=rna-NM_001103199.1;Dbxref=GeneID:230622,GenBank:NM_001103199.1,MGI:MGI:3649262;gbkey=mRNA;gene=Skint6;product=selection and upkeep of intraepithelial T cells 6;tag=RefSeq Select;transcript_id=NM_001103199.1;extra_copy_number=0
CM058244.1	Liftoff	exon	110765665	110765727	.	-	.	ID=exon-NM_001103199.1-15;Parent=rna-NM_001103199.1;Dbxref=GeneID:230622,GenBank:NM_001103199.1,MGI:MGI:3649262;gbkey=mRNA;gene=Skint6;product=selection and upkeep of intraepithelial T cells 6;tag=RefSeq Select;transcript_id=NM_001103199.1;extra_copy_number=0
CM058244.1	Liftoff	exon	110774995	110775057	.	-	.	ID=exon-NM_001103199.1-14;Parent=rna-NM_001103199.1;Dbxref=GeneID:230622,GenBank:NM_001103199.1,MGI:MGI:3649262;gbkey=mRNA;gene=Skint6;product=selection and upkeep of intraepithelial T cells 6;tag=RefSeq Select;transcript_id=NM_001103199.1;extra_copy_number=0
CM058244.1	Liftoff	exon	110796993	110797055	.	-	.	ID=exon-NM_001103199.1-13;Parent=rna-NM_001103199.1;Dbxref=GeneID:230622,GenBank:NM_001103199.1,MGI:MGI:3649262;gbkey=mRNA;gene=Skint6;product=selection and upkeep of intraepithelial T cells 6;tag=RefSeq Select;transcript_id=NM_001103199.1;extra_copy_number=0
CM058244.1	Liftoff	exon	110805562	110805624	.	-	.	ID=exon-NM_001103199.1-12;Parent=rna-NM_001103199.1;Dbxref=GeneID:230622,GenBank:NM_001103199.1,MGI:MGI:3649262;gbkey=mRNA;gene=Skint6;product=selection and upkeep of intraepithelial T cells 6;tag=RefSeq Select;transcript_id=NM_001103199.1;extra_copy_number=0
CM058244.1	Liftoff	exon	110817561	110817623	.	-	.	ID=exon-NM_001103199.1-11;Parent=rna-NM_001103199.1;Dbxref=GeneID:230622,GenBank:NM_001103199.1,MGI:MGI:3649262;gbkey=mRNA;gene=Skint6;product=selection and upkeep of intraepithelial T cells 6;tag=RefSeq Select;transcript_id=NM_001103199.1;extra_copy_number=0
CM058244.1	Liftoff	exon	110825571	110825633	.	-	.	ID=exon-NM_001103199.1-10;Parent=rna-NM_001103199.1;Dbxref=GeneID:230622,GenBank:NM_001103199.1,MGI:MGI:3649262;gbkey=mRNA;gene=Skint6;product=selection and upkeep of intraepithelial T cells 6;tag=RefSeq Select;transcript_id=NM_001103199.1;extra_copy_number=0
CM058244.1	Liftoff	exon	110840573	110840635	.	-	.	ID=exon-NM_001103199.1-9;Parent=rna-NM_001103199.1;Dbxref=GeneID:230622,GenBank:NM_001103199.1,MGI:MGI:3649262;gbkey=mRNA;gene=Skint6;product=selection and upkeep of intraepithelial T cells 6;tag=RefSeq Select;transcript_id=NM_001103199.1;extra_copy_number=0
CM058244.1	Liftoff	exon	110846075	110846137	.	-	.	ID=exon-NM_001103199.1-8;Parent=rna-NM_001103199.1;Dbxref=GeneID:230622,GenBank:NM_001103199.1,MGI:MGI:3649262;gbkey=mRNA;gene=Skint6;product=selection and upkeep of intraepithelial T cells 6;tag=RefSeq Select;transcript_id=NM_001103199.1;extra_copy_number=0
CM058244.1	Liftoff	exon	110853851	110853913	.	-	.	ID=exon-NM_001103199.1-7;Parent=rna-NM_001103199.1;Dbxref=GeneID:230622,GenBank:NM_001103199.1,MGI:MGI:3649262;gbkey=mRNA;gene=Skint6;product=selection and upkeep of intraepithelial T cells 6;tag=RefSeq Select;transcript_id=NM_001103199.1;extra_copy_number=0
CM058244.1	Liftoff	exon	110861739	110861801	.	-	.	ID=exon-NM_001103199.1-6;Parent=rna-NM_001103199.1;Dbxref=GeneID:230622,GenBank:NM_001103199.1,MGI:MGI:3649262;gbkey=mRNA;gene=Skint6;product=selection and upkeep of intraepithelial T cells 6;tag=RefSeq Select;transcript_id=NM_001103199.1;extra_copy_number=0
CM058244.1	Liftoff	exon	110871071	110871133	.	-	.	ID=exon-NM_001103199.1-5;Parent=rna-NM_001103199.1;Dbxref=GeneID:230622,GenBank:NM_001103199.1,MGI:MGI:3649262;gbkey=mRNA;gene=Skint6;product=selection and upkeep of intraepithelial T cells 6;tag=RefSeq Select;transcript_id=NM_001103199.1;extra_copy_number=0
CM058244.1	Liftoff	exon	110905345	110905626	.	-	.	ID=exon-NM_001103199.1-4;Parent=rna-NM_001103199.1;Dbxref=GeneID:230622,GenBank:NM_001103199.1,MGI:MGI:3649262;gbkey=mRNA;gene=Skint6;product=selection and upkeep of intraepithelial T cells 6;tag=RefSeq Select;transcript_id=NM_001103199.1;extra_copy_number=0
CM058244.1	Liftoff	exon	110907143	110907490	.	-	.	ID=exon-NM_001103199.1-3;Parent=rna-NM_001103199.1;Dbxref=GeneID:230622,GenBank:NM_001103199.1,MGI:MGI:3649262;gbkey=mRNA;gene=Skint6;product=selection and upkeep of intraepithelial T cells 6;tag=RefSeq Select;transcript_id=NM_001103199.1;extra_copy_number=0
CM058244.1	Liftoff	exon	110952676	110952756	.	-	.	ID=exon-NM_001103199.1-2;Parent=rna-NM_001103199.1;Dbxref=GeneID:230622,GenBank:NM_001103199.1,MGI:MGI:3649262;gbkey=mRNA;gene=Skint6;product=selection and upkeep of intraepithelial T cells 6;tag=RefSeq Select;transcript_id=NM_001103199.1;extra_copy_number=0
CM058244.1	Liftoff	exon	110956036	110956084	.	-	.	ID=exon-NM_001103199.1-1;Parent=rna-NM_001103199.1;Dbxref=GeneID:230622,GenBank:NM_001103199.1,MGI:MGI:3649262;gbkey=mRNA;gene=Skint6;product=selection and upkeep of intraepithelial T cells 6;tag=RefSeq Select;transcript_id=NM_001103199.1;extra_copy_number=0
CM058244.1	Liftoff	CDS	110473760	110473794	.	-	.	ID=cds-NP_001096669.1;Parent=rna-NM_001103199.1;Dbxref=CCDS:CCDS51269.1,GeneID:230622,GenBank:NP_001096669.1,MGI:MGI:3649262;Name=NP_001096669.1;gbkey=CDS;gene=Skint6;product=selection and upkeep of intraepithelial T-cells protein 6 precursor;protein_id=NP_001096669.1;tag=RefSeq Select;extra_copy_number=0
CM058244.1	Liftoff	CDS	110475938	110476051	.	-	.	ID=cds-NP_001096669.1;Parent=rna-NM_001103199.1;Dbxref=CCDS:CCDS51269.1,GeneID:230622,GenBank:NP_001096669.1,MGI:MGI:3649262;Name=NP_001096669.1;gbkey=CDS;gene=Skint6;product=selection and upkeep of intraepithelial T-cells protein 6 precursor;protein_id=NP_001096669.1;tag=RefSeq Select;extra_copy_number=0
CM058244.1	Liftoff	CDS	110478150	110478275	.	-	.	ID=cds-NP_001096669.1;Parent=rna-NM_001103199.1;Dbxref=CCDS:CCDS51269.1,GeneID:230622,GenBank:NP_001096669.1,MGI:MGI:3649262;Name=NP_001096669.1;gbkey=CDS;gene=Skint6;product=selection and upkeep of intraepithelial T-cells protein 6 precursor;protein_id=NP_001096669.1;tag=RefSeq Select;extra_copy_number=0
CM058244.1	Liftoff	CDS	110480526	110480642	.	-	.	ID=cds-NP_001096669.1;Parent=rna-NM_001103199.1;Dbxref=CCDS:CCDS51269.1,GeneID:230622,GenBank:NP_001096669.1,MGI:MGI:3649262;Name=NP_001096669.1;gbkey=CDS;gene=Skint6;product=selection and upkeep of intraepithelial T-cells protein 6 precursor;protein_id=NP_001096669.1;tag=RefSeq Select;extra_copy_number=0
CM058244.1	Liftoff	CDS	110484541	110484648	.	-	.	ID=cds-NP_001096669.1;Parent=rna-NM_001103199.1;Dbxref=CCDS:CCDS51269.1,GeneID:230622,GenBank:NP_001096669.1,MGI:MGI:3649262;Name=NP_001096669.1;gbkey=CDS;gene=Skint6;product=selection and upkeep of intraepithelial T-cells protein 6 precursor;protein_id=NP_001096669.1;tag=RefSeq Select;extra_copy_number=0
CM058244.1	Liftoff	CDS	110504123	110504185	.	-	.	ID=cds-NP_001096669.1;Parent=rna-NM_001103199.1;Dbxref=CCDS:CCDS51269.1,GeneID:230622,GenBank:NP_001096669.1,MGI:MGI:3649262;Name=NP_001096669.1;gbkey=CDS;gene=Skint6;product=selection and upkeep of intraepithelial T-cells protein 6 precursor;protein_id=NP_001096669.1;tag=RefSeq Select;extra_copy_number=0
CM058244.1	Liftoff	CDS	110508368	110508430	.	-	.	ID=cds-NP_001096669.1;Parent=rna-NM_001103199.1;Dbxref=CCDS:CCDS51269.1,GeneID:230622,GenBank:NP_001096669.1,MGI:MGI:3649262;Name=NP_001096669.1;gbkey=CDS;gene=Skint6;product=selection and upkeep of intraepithelial T-cells protein 6 precursor;protein_id=NP_001096669.1;tag=RefSeq Select;extra_copy_number=0
CM058244.1	Liftoff	CDS	110511996	110512058	.	-	.	ID=cds-NP_001096669.1;Parent=rna-NM_001103199.1;Dbxref=CCDS:CCDS51269.1,GeneID:230622,GenBank:NP_001096669.1,MGI:MGI:3649262;Name=NP_001096669.1;gbkey=CDS;gene=Skint6;product=selection and upkeep of intraepithelial T-cells protein 6 precursor;protein_id=NP_001096669.1;tag=RefSeq Select;extra_copy_number=0
CM058244.1	Liftoff	CDS	110515734	110515796	.	-	.	ID=cds-NP_001096669.1;Parent=rna-NM_001103199.1;Dbxref=CCDS:CCDS51269.1,GeneID:230622,GenBank:NP_001096669.1,MGI:MGI:3649262;Name=NP_001096669.1;gbkey=CDS;gene=Skint6;product=selection and upkeep of intraepithelial T-cells protein 6 precursor;protein_id=NP_001096669.1;tag=RefSeq Select;extra_copy_number=0
CM058244.1	Liftoff	CDS	110519790	110519852	.	-	.	ID=cds-NP_001096669.1;Parent=rna-NM_001103199.1;Dbxref=CCDS:CCDS51269.1,GeneID:230622,GenBank:NP_001096669.1,MGI:MGI:3649262;Name=NP_001096669.1;gbkey=CDS;gene=Skint6;product=selection and upkeep of intraepithelial T-cells protein 6 precursor;protein_id=NP_001096669.1;tag=RefSeq Select;extra_copy_number=0
CM058244.1	Liftoff	CDS	110523502	110523564	.	-	.	ID=cds-NP_001096669.1;Parent=rna-NM_001103199.1;Dbxref=CCDS:CCDS51269.1,GeneID:230622,GenBank:NP_001096669.1,MGI:MGI:3649262;Name=NP_001096669.1;gbkey=CDS;gene=Skint6;product=selection and upkeep of intraepithelial T-cells protein 6 precursor;protein_id=NP_001096669.1;tag=RefSeq Select;extra_copy_number=0
CM058244.1	Liftoff	CDS	110527264	110527326	.	-	.	ID=cds-NP_001096669.1;Parent=rna-NM_001103199.1;Dbxref=CCDS:CCDS51269.1,GeneID:230622,GenBank:NP_001096669.1,MGI:MGI:3649262;Name=NP_001096669.1;gbkey=CDS;gene=Skint6;product=selection and upkeep of intraepithelial T-cells protein 6 precursor;protein_id=NP_001096669.1;tag=RefSeq Select;extra_copy_number=0
CM058244.1	Liftoff	CDS	110531145	110531207	.	-	.	ID=cds-NP_001096669.1;Parent=rna-NM_001103199.1;Dbxref=CCDS:CCDS51269.1,GeneID:230622,GenBank:NP_001096669.1,MGI:MGI:3649262;Name=NP_001096669.1;gbkey=CDS;gene=Skint6;product=selection and upkeep of intraepithelial T-cells protein 6 precursor;protein_id=NP_001096669.1;tag=RefSeq Select;extra_copy_number=0
CM058244.1	Liftoff	CDS	110534751	110534813	.	-	.	ID=cds-NP_001096669.1;Parent=rna-NM_001103199.1;Dbxref=CCDS:CCDS51269.1,GeneID:230622,GenBank:NP_001096669.1,MGI:MGI:3649262;Name=NP_001096669.1;gbkey=CDS;gene=Skint6;product=selection and upkeep of intraepithelial T-cells protein 6 precursor;protein_id=NP_001096669.1;tag=RefSeq Select;extra_copy_number=0
CM058244.1	Liftoff	CDS	110538626	110538688	.	-	.	ID=cds-NP_001096669.1;Parent=rna-NM_001103199.1;Dbxref=CCDS:CCDS51269.1,GeneID:230622,GenBank:NP_001096669.1,MGI:MGI:3649262;Name=NP_001096669.1;gbkey=CDS;gene=Skint6;product=selection and upkeep of intraepithelial T-cells protein 6 precursor;protein_id=NP_001096669.1;tag=RefSeq Select;extra_copy_number=0
CM058244.1	Liftoff	CDS	110541551	110541613	.	-	.	ID=cds-NP_001096669.1;Parent=rna-NM_001103199.1;Dbxref=CCDS:CCDS51269.1,GeneID:230622,GenBank:NP_001096669.1,MGI:MGI:3649262;Name=NP_001096669.1;gbkey=CDS;gene=Skint6;product=selection and upkeep of intraepithelial T-cells protein 6 precursor;protein_id=NP_001096669.1;tag=RefSeq Select;extra_copy_number=0
CM058244.1	Liftoff	CDS	110544397	110544459	.	-	.	ID=cds-NP_001096669.1;Parent=rna-NM_001103199.1;Dbxref=CCDS:CCDS51269.1,GeneID:230622,GenBank:NP_001096669.1,MGI:MGI:3649262;Name=NP_001096669.1;gbkey=CDS;gene=Skint6;product=selection and upkeep of intraepithelial T-cells protein 6 precursor;protein_id=NP_001096669.1;tag=RefSeq Select;extra_copy_number=0
CM058244.1	Liftoff	CDS	110552730	110552792	.	-	.	ID=cds-NP_001096669.1;Parent=rna-NM_001103199.1;Dbxref=CCDS:CCDS51269.1,GeneID:230622,GenBank:NP_001096669.1,MGI:MGI:3649262;Name=NP_001096669.1;gbkey=CDS;gene=Skint6;product=selection and upkeep of intraepithelial T-cells protein 6 precursor;protein_id=NP_001096669.1;tag=RefSeq Select;extra_copy_number=0
CM058244.1	Liftoff	CDS	110561069	110561131	.	-	.	ID=cds-NP_001096669.1;Parent=rna-NM_001103199.1;Dbxref=CCDS:CCDS51269.1,GeneID:230622,GenBank:NP_001096669.1,MGI:MGI:3649262;Name=NP_001096669.1;gbkey=CDS;gene=Skint6;product=selection and upkeep of intraepithelial T-cells protein 6 precursor;protein_id=NP_001096669.1;tag=RefSeq Select;extra_copy_number=0
CM058244.1	Liftoff	CDS	110563937	110563999	.	-	.	ID=cds-NP_001096669.1;Parent=rna-NM_001103199.1;Dbxref=CCDS:CCDS51269.1,GeneID:230622,GenBank:NP_001096669.1,MGI:MGI:3649262;Name=NP_001096669.1;gbkey=CDS;gene=Skint6;product=selection and upkeep of intraepithelial T-cells protein 6 precursor;protein_id=NP_001096669.1;tag=RefSeq Select;extra_copy_number=0
CM058244.1	Liftoff	CDS	110567192	110567254	.	-	.	ID=cds-NP_001096669.1;Parent=rna-NM_001103199.1;Dbxref=CCDS:CCDS51269.1,GeneID:230622,GenBank:NP_001096669.1,MGI:MGI:3649262;Name=NP_001096669.1;gbkey=CDS;gene=Skint6;product=selection and upkeep of intraepithelial T-cells protein 6 precursor;protein_id=NP_001096669.1;tag=RefSeq Select;extra_copy_number=0
CM058244.1	Liftoff	CDS	110569039	110569101	.	-	.	ID=cds-NP_001096669.1;Parent=rna-NM_001103199.1;Dbxref=CCDS:CCDS51269.1,GeneID:230622,GenBank:NP_001096669.1,MGI:MGI:3649262;Name=NP_001096669.1;gbkey=CDS;gene=Skint6;product=selection and upkeep of intraepithelial T-cells protein 6 precursor;protein_id=NP_001096669.1;tag=RefSeq Select;extra_copy_number=0
CM058244.1	Liftoff	CDS	110606506	110606568	.	-	.	ID=cds-NP_001096669.1;Parent=rna-NM_001103199.1;Dbxref=CCDS:CCDS51269.1,GeneID:230622,GenBank:NP_001096669.1,MGI:MGI:3649262;Name=NP_001096669.1;gbkey=CDS;gene=Skint6;product=selection and upkeep of intraepithelial T-cells protein 6 precursor;protein_id=NP_001096669.1;tag=RefSeq Select;extra_copy_number=0
CM058244.1	Liftoff	CDS	110617643	110617705	.	-	.	ID=cds-NP_001096669.1;Parent=rna-NM_001103199.1;Dbxref=CCDS:CCDS51269.1,GeneID:230622,GenBank:NP_001096669.1,MGI:MGI:3649262;Name=NP_001096669.1;gbkey=CDS;gene=Skint6;product=selection and upkeep of intraepithelial T-cells protein 6 precursor;protein_id=NP_001096669.1;tag=RefSeq Select;extra_copy_number=0
CM058244.1	Liftoff	CDS	110657998	110658060	.	-	.	ID=cds-NP_001096669.1;Parent=rna-NM_001103199.1;Dbxref=CCDS:CCDS51269.1,GeneID:230622,GenBank:NP_001096669.1,MGI:MGI:3649262;Name=NP_001096669.1;gbkey=CDS;gene=Skint6;product=selection and upkeep of intraepithelial T-cells protein 6 precursor;protein_id=NP_001096669.1;tag=RefSeq Select;extra_copy_number=0
CM058244.1	Liftoff	CDS	110660342	110660401	.	-	.	ID=cds-NP_001096669.1;Parent=rna-NM_001103199.1;Dbxref=CCDS:CCDS51269.1,GeneID:230622,GenBank:NP_001096669.1,MGI:MGI:3649262;Name=NP_001096669.1;gbkey=CDS;gene=Skint6;product=selection and upkeep of intraepithelial T-cells protein 6 precursor;protein_id=NP_001096669.1;tag=RefSeq Select;extra_copy_number=0
CM058244.1	Liftoff	CDS	110673551	110673613	.	-	.	ID=cds-NP_001096669.1;Parent=rna-NM_001103199.1;Dbxref=CCDS:CCDS51269.1,GeneID:230622,GenBank:NP_001096669.1,MGI:MGI:3649262;Name=NP_001096669.1;gbkey=CDS;gene=Skint6;product=selection and upkeep of intraepithelial T-cells protein 6 precursor;protein_id=NP_001096669.1;tag=RefSeq Select;extra_copy_number=0
CM058244.1	Liftoff	CDS	110682015	110682077	.	-	.	ID=cds-NP_001096669.1;Parent=rna-NM_001103199.1;Dbxref=CCDS:CCDS51269.1,GeneID:230622,GenBank:NP_001096669.1,MGI:MGI:3649262;Name=NP_001096669.1;gbkey=CDS;gene=Skint6;product=selection and upkeep of intraepithelial T-cells protein 6 precursor;protein_id=NP_001096669.1;tag=RefSeq Select;extra_copy_number=0
CM058244.1	Liftoff	CDS	110683340	110683402	.	-	.	ID=cds-NP_001096669.1;Parent=rna-NM_001103199.1;Dbxref=CCDS:CCDS51269.1,GeneID:230622,GenBank:NP_001096669.1,MGI:MGI:3649262;Name=NP_001096669.1;gbkey=CDS;gene=Skint6;product=selection and upkeep of intraepithelial T-cells protein 6 precursor;protein_id=NP_001096669.1;tag=RefSeq Select;extra_copy_number=0
CM058244.1	Liftoff	CDS	110715835	110715897	.	-	.	ID=cds-NP_001096669.1;Parent=rna-NM_001103199.1;Dbxref=CCDS:CCDS51269.1,GeneID:230622,GenBank:NP_001096669.1,MGI:MGI:3649262;Name=NP_001096669.1;gbkey=CDS;gene=Skint6;product=selection and upkeep of intraepithelial T-cells protein 6 precursor;protein_id=NP_001096669.1;tag=RefSeq Select;extra_copy_number=0
CM058244.1	Liftoff	CDS	110722444	110722506	.	-	.	ID=cds-NP_001096669.1;Parent=rna-NM_001103199.1;Dbxref=CCDS:CCDS51269.1,GeneID:230622,GenBank:NP_001096669.1,MGI:MGI:3649262;Name=NP_001096669.1;gbkey=CDS;gene=Skint6;product=selection and upkeep of intraepithelial T-cells protein 6 precursor;protein_id=NP_001096669.1;tag=RefSeq Select;extra_copy_number=0
CM058244.1	Liftoff	CDS	110736540	110736602	.	-	.	ID=cds-NP_001096669.1;Parent=rna-NM_001103199.1;Dbxref=CCDS:CCDS51269.1,GeneID:230622,GenBank:NP_001096669.1,MGI:MGI:3649262;Name=NP_001096669.1;gbkey=CDS;gene=Skint6;product=selection and upkeep of intraepithelial T-cells protein 6 precursor;protein_id=NP_001096669.1;tag=RefSeq Select;extra_copy_number=0
CM058244.1	Liftoff	CDS	110743162	110743224	.	-	.	ID=cds-NP_001096669.1;Parent=rna-NM_001103199.1;Dbxref=CCDS:CCDS51269.1,GeneID:230622,GenBank:NP_001096669.1,MGI:MGI:3649262;Name=NP_001096669.1;gbkey=CDS;gene=Skint6;product=selection and upkeep of intraepithelial T-cells protein 6 precursor;protein_id=NP_001096669.1;tag=RefSeq Select;extra_copy_number=0
CM058244.1	Liftoff	CDS	110756880	110756942	.	-	.	ID=cds-NP_001096669.1;Parent=rna-NM_001103199.1;Dbxref=CCDS:CCDS51269.1,GeneID:230622,GenBank:NP_001096669.1,MGI:MGI:3649262;Name=NP_001096669.1;gbkey=CDS;gene=Skint6;product=selection and upkeep of intraepithelial T-cells protein 6 precursor;protein_id=NP_001096669.1;tag=RefSeq Select;extra_copy_number=0
CM058244.1	Liftoff	CDS	110765665	110765727	.	-	.	ID=cds-NP_001096669.1;Parent=rna-NM_001103199.1;Dbxref=CCDS:CCDS51269.1,GeneID:230622,GenBank:NP_001096669.1,MGI:MGI:3649262;Name=NP_001096669.1;gbkey=CDS;gene=Skint6;product=selection and upkeep of intraepithelial T-cells protein 6 precursor;protein_id=NP_001096669.1;tag=RefSeq Select;extra_copy_number=0
CM058244.1	Liftoff	CDS	110774995	110775057	.	-	.	ID=cds-NP_001096669.1;Parent=rna-NM_001103199.1;Dbxref=CCDS:CCDS51269.1,GeneID:230622,GenBank:NP_001096669.1,MGI:MGI:3649262;Name=NP_001096669.1;gbkey=CDS;gene=Skint6;product=selection and upkeep of intraepithelial T-cells protein 6 precursor;protein_id=NP_001096669.1;tag=RefSeq Select;extra_copy_number=0
CM058244.1	Liftoff	CDS	110796993	110797055	.	-	.	ID=cds-NP_001096669.1;Parent=rna-NM_001103199.1;Dbxref=CCDS:CCDS51269.1,GeneID:230622,GenBank:NP_001096669.1,MGI:MGI:3649262;Name=NP_001096669.1;gbkey=CDS;gene=Skint6;product=selection and upkeep of intraepithelial T-cells protein 6 precursor;protein_id=NP_001096669.1;tag=RefSeq Select;extra_copy_number=0
CM058244.1	Liftoff	CDS	110805562	110805624	.	-	.	ID=cds-NP_001096669.1;Parent=rna-NM_001103199.1;Dbxref=CCDS:CCDS51269.1,GeneID:230622,GenBank:NP_001096669.1,MGI:MGI:3649262;Name=NP_001096669.1;gbkey=CDS;gene=Skint6;product=selection and upkeep of intraepithelial T-cells protein 6 precursor;protein_id=NP_001096669.1;tag=RefSeq Select;extra_copy_number=0
CM058244.1	Liftoff	CDS	110817561	110817623	.	-	.	ID=cds-NP_001096669.1;Parent=rna-NM_001103199.1;Dbxref=CCDS:CCDS51269.1,GeneID:230622,GenBank:NP_001096669.1,MGI:MGI:3649262;Name=NP_001096669.1;gbkey=CDS;gene=Skint6;product=selection and upkeep of intraepithelial T-cells protein 6 precursor;protein_id=NP_001096669.1;tag=RefSeq Select;extra_copy_number=0
CM058244.1	Liftoff	CDS	110825571	110825633	.	-	.	ID=cds-NP_001096669.1;Parent=rna-NM_001103199.1;Dbxref=CCDS:CCDS51269.1,GeneID:230622,GenBank:NP_001096669.1,MGI:MGI:3649262;Name=NP_001096669.1;gbkey=CDS;gene=Skint6;product=selection and upkeep of intraepithelial T-cells protein 6 precursor;protein_id=NP_001096669.1;tag=RefSeq Select;extra_copy_number=0
CM058244.1	Liftoff	CDS	110840573	110840635	.	-	.	ID=cds-NP_001096669.1;Parent=rna-NM_001103199.1;Dbxref=CCDS:CCDS51269.1,GeneID:230622,GenBank:NP_001096669.1,MGI:MGI:3649262;Name=NP_001096669.1;gbkey=CDS;gene=Skint6;product=selection and upkeep of intraepithelial T-cells protein 6 precursor;protein_id=NP_001096669.1;tag=RefSeq Select;extra_copy_number=0
CM058244.1	Liftoff	CDS	110846075	110846137	.	-	.	ID=cds-NP_001096669.1;Parent=rna-NM_001103199.1;Dbxref=CCDS:CCDS51269.1,GeneID:230622,GenBank:NP_001096669.1,MGI:MGI:3649262;Name=NP_001096669.1;gbkey=CDS;gene=Skint6;product=selection and upkeep of intraepithelial T-cells protein 6 precursor;protein_id=NP_001096669.1;tag=RefSeq Select;extra_copy_number=0
CM058244.1	Liftoff	CDS	110853851	110853913	.	-	.	ID=cds-NP_001096669.1;Parent=rna-NM_001103199.1;Dbxref=CCDS:CCDS51269.1,GeneID:230622,GenBank:NP_001096669.1,MGI:MGI:3649262;Name=NP_001096669.1;gbkey=CDS;gene=Skint6;product=selection and upkeep of intraepithelial T-cells protein 6 precursor;protein_id=NP_001096669.1;tag=RefSeq Select;extra_copy_number=0
CM058244.1	Liftoff	CDS	110861739	110861801	.	-	.	ID=cds-NP_001096669.1;Parent=rna-NM_001103199.1;Dbxref=CCDS:CCDS51269.1,GeneID:230622,GenBank:NP_001096669.1,MGI:MGI:3649262;Name=NP_001096669.1;gbkey=CDS;gene=Skint6;product=selection and upkeep of intraepithelial T-cells protein 6 precursor;protein_id=NP_001096669.1;tag=RefSeq Select;extra_copy_number=0
CM058244.1	Liftoff	CDS	110871071	110871133	.	-	.	ID=cds-NP_001096669.1;Parent=rna-NM_001103199.1;Dbxref=CCDS:CCDS51269.1,GeneID:230622,GenBank:NP_001096669.1,MGI:MGI:3649262;Name=NP_001096669.1;gbkey=CDS;gene=Skint6;product=selection and upkeep of intraepithelial T-cells protein 6 precursor;protein_id=NP_001096669.1;tag=RefSeq Select;extra_copy_number=0
CM058244.1	Liftoff	CDS	110905345	110905626	.	-	.	ID=cds-NP_001096669.1;Parent=rna-NM_001103199.1;Dbxref=CCDS:CCDS51269.1,GeneID:230622,GenBank:NP_001096669.1,MGI:MGI:3649262;Name=NP_001096669.1;gbkey=CDS;gene=Skint6;product=selection and upkeep of intraepithelial T-cells protein 6 precursor;protein_id=NP_001096669.1;tag=RefSeq Select;extra_copy_number=0
CM058244.1	Liftoff	CDS	110907143	110907490	.	-	.	ID=cds-NP_001096669.1;Parent=rna-NM_001103199.1;Dbxref=CCDS:CCDS51269.1,GeneID:230622,GenBank:NP_001096669.1,MGI:MGI:3649262;Name=NP_001096669.1;gbkey=CDS;gene=Skint6;product=selection and upkeep of intraepithelial T-cells protein 6 precursor;protein_id=NP_001096669.1;tag=RefSeq Select;extra_copy_number=0
CM058244.1	Liftoff	CDS	110952676	110952751	.	-	.	ID=cds-NP_001096669.1;Parent=rna-NM_001103199.1;Dbxref=CCDS:CCDS51269.1,GeneID:230622,GenBank:NP_001096669.1,MGI:MGI:3649262;Name=NP_001096669.1;gbkey=CDS;gene=Skint6;product=selection and upkeep of intraepithelial T-cells protein 6 precursor;protein_id=NP_001096669.1;tag=RefSeq Select;extra_copy_number=0
CM058244.1	Liftoff	gene	110624103	110625387	.	-	.	ID=gene-Gm12816;Dbxref=GeneID:433745,MGI:MGI:3649628;Name=Gm12816;description=predicted gene 12816;gbkey=Gene;gene=Gm12816;gene_biotype=protein_coding;coverage=1.0;sequence_ID=1.0;valid_ORFs=1;extra_copy_number=0;copy_num_ID=gene-Gm12816_0
CM058244.1	Liftoff	mRNA	110624103	110625387	.	-	.	ID=rna-XM_036164624.1;Parent=gene-Gm12816;Dbxref=GeneID:433745,GenBank:XM_036164624.1,MGI:MGI:3649628;Name=XM_036164624.1;gbkey=mRNA;gene=Gm12816;model_evidence=Supporting evidence includes similarity to: 1 EST%2C 15 Proteins%2C 8 long SRA reads%2C and 100%25 coverage of the annotated genomic feature by RNAseq alignments;product=predicted gene 12816;transcript_id=XM_036164624.1;matches_ref_protein=True;valid_ORF=True;extra_copy_number=0
CM058244.1	Liftoff	exon	110624103	110625387	.	-	.	ID=exon-XM_036164624.1-1;Parent=rna-XM_036164624.1;Dbxref=GeneID:433745,GenBank:XM_036164624.1,MGI:MGI:3649628;gbkey=mRNA;gene=Gm12816;product=predicted gene 12816;transcript_id=XM_036164624.1;extra_copy_number=0
CM058244.1	Liftoff	CDS	110624170	110625381	.	-	.	ID=cds-XP_036020517.1;Parent=rna-XM_036164624.1;Dbxref=GeneID:433745,GenBank:XP_036020517.1,MGI:MGI:3649628;Name=XP_036020517.1;gbkey=CDS;gene=Gm12816;product=60S ribosomal protein L3-like;protein_id=XP_036020517.1;extra_copy_number=0
CM058244.1	Liftoff	match	110647263	110649038	.	+	.	ID=2b52b46d-626c-40f5-86df-436ef4d91dc3;Target=NG_028588.3 1 1776 -;assembly_bases_aln=1776;assembly_bases_seq=1776;bit_score=3306.3;blast_aligner=1;blast_score=1776;common_component=0;e_value=0;filter_score=0;for_remapping=2;gap_count=0;hsp_percent_coverage=100;matchable_bases=1776;matched_bases=1776;num_ident=1776;num_mismatch=0;pct_coverage=100;pct_coverage_hiqual=100;pct_identity_gap=100;pct_identity_gapopen_only=100;pct_identity_ungap=100;rank=1;weighted_identity=1;coverage=1.0;sequence_ID=1.0;extra_copy_number=0;copy_num_ID=2b52b46d-626c-40f5-86df-436ef4d91dc3_0
CM058244.1	Liftoff	pseudogene	110647363	110648938	.	-	.	ID=gene-Gm12818;Dbxref=GeneID:100534383,MGI:MGI:3649634;Name=Gm12818;description=predicted gene 12818;gbkey=Gene;gene=Gm12818;gene_biotype=pseudogene;pseudo=true;coverage=1.0;sequence_ID=1.0;extra_copy_number=0;copy_num_ID=gene-Gm12818_0
CM058244.1	Liftoff	pseudogene	111037289	111063598	.	+	.	ID=gene-Gm12813;Dbxref=GeneID:100040607,MGI:MGI:3650999;Name=Gm12813;description=predicted gene 12813;gbkey=Gene;gene=Gm12813;gene_biotype=pseudogene;pseudo=true;coverage=1.0;sequence_ID=1.0;extra_copy_number=0;copy_num_ID=gene-Gm12813_0
CM058244.1	Liftoff	exon	111037289	111037370	.	+	.	ID=id-Gm12813;Parent=gene-Gm12813;Dbxref=GeneID:100040607,MGI:MGI:3650999;gbkey=exon;gene=Gm12813;model_evidence=Supporting evidence includes similarity to: 3 Proteins;pseudo=true;extra_copy_number=0
CM058244.1	Liftoff	exon	111039513	111039528	.	+	.	ID=id-Gm12813-2;Parent=gene-Gm12813;Dbxref=GeneID:100040607,MGI:MGI:3650999;gbkey=exon;gene=Gm12813;model_evidence=Supporting evidence includes similarity to: 3 Proteins;pseudo=true;extra_copy_number=0
CM058244.1	Liftoff	exon	111040476	111040752	.	+	.	ID=id-Gm12813-3;Parent=gene-Gm12813;Dbxref=GeneID:100040607,MGI:MGI:3650999;gbkey=exon;gene=Gm12813;model_evidence=Supporting evidence includes similarity to: 3 Proteins;pseudo=true;extra_copy_number=0
CM058244.1	Liftoff	exon	111051785	111051948	.	+	.	ID=id-Gm12813-4;Parent=gene-Gm12813;Dbxref=GeneID:100040607,MGI:MGI:3650999;gbkey=exon;gene=Gm12813;model_evidence=Supporting evidence includes similarity to: 3 Proteins;pseudo=true;extra_copy_number=0
CM058244.1	Liftoff	exon	111052704	111052808	.	+	.	ID=id-Gm12813-5;Parent=gene-Gm12813;Dbxref=GeneID:100040607,MGI:MGI:3650999;gbkey=exon;gene=Gm12813;model_evidence=Supporting evidence includes similarity to: 3 Proteins;pseudo=true;extra_copy_number=0
CM058244.1	Liftoff	exon	111055589	111055715	.	+	.	ID=id-Gm12813-6;Parent=gene-Gm12813;Dbxref=GeneID:100040607,MGI:MGI:3650999;gbkey=exon;gene=Gm12813;model_evidence=Supporting evidence includes similarity to: 3 Proteins;pseudo=true;extra_copy_number=0
CM058244.1	Liftoff	exon	111056216	111056217	.	+	.	ID=id-Gm12813-7;Parent=gene-Gm12813;Dbxref=GeneID:100040607,MGI:MGI:3650999;gbkey=exon;gene=Gm12813;model_evidence=Supporting evidence includes similarity to: 3 Proteins;pseudo=true;extra_copy_number=0
CM058244.1	Liftoff	exon	111063264	111063461	.	+	.	ID=id-Gm12813-8;Parent=gene-Gm12813;Dbxref=GeneID:100040607,MGI:MGI:3650999;gbkey=exon;gene=Gm12813;model_evidence=Supporting evidence includes similarity to: 3 Proteins;pseudo=true;extra_copy_number=0
CM058244.1	Liftoff	exon	111063561	111063598	.	+	.	ID=id-Gm12813-9;Parent=gene-Gm12813;Dbxref=GeneID:100040607,MGI:MGI:3650999;gbkey=exon;gene=Gm12813;model_evidence=Supporting evidence includes similarity to: 3 Proteins;pseudo=true;extra_copy_number=0
CM058244.1	Liftoff	gene	111146988	111668711	.	-	.	ID=gene-Skint5;Dbxref=GeneID:242627,MGI:MGI:3650151;Name=Skint5;description=selection and upkeep of intraepithelial T cells 5;gbkey=Gene;gene=Skint5;gene_biotype=protein_coding;gene_synonym=Skint-5;coverage=1.0;sequence_ID=1.0;valid_ORFs=2;extra_copy_number=0;copy_num_ID=gene-Skint5_0
CM058244.1	Liftoff	mRNA	111146988	111668711	.	-	.	ID=rna-NM_001167876.1;Parent=gene-Skint5;Dbxref=GeneID:242627,GenBank:NM_001167876.1,MGI:MGI:3650151;Name=NM_001167876.1;gbkey=mRNA;gene=Skint5;product=selection and upkeep of intraepithelial T cells 5%2C transcript variant 1;tag=RefSeq Select;transcript_id=NM_001167876.1;matches_ref_protein=True;valid_ORF=True;extra_copy_number=0
CM058244.1	Liftoff	exon	111146988	111147082	.	-	.	ID=exon-NM_001167876.1-59;Parent=rna-NM_001167876.1;Dbxref=GeneID:242627,GenBank:NM_001167876.1,MGI:MGI:3650151;gbkey=mRNA;gene=Skint5;product=selection and upkeep of intraepithelial T cells 5%2C transcript variant 1;tag=RefSeq Select;transcript_id=NM_001167876.1;extra_copy_number=0
CM058244.1	Liftoff	exon	111148773	111148886	.	-	.	ID=exon-NM_001167876.1-58;Parent=rna-NM_001167876.1;Dbxref=GeneID:242627,GenBank:NM_001167876.1,MGI:MGI:3650151;gbkey=mRNA;gene=Skint5;product=selection and upkeep of intraepithelial T cells 5%2C transcript variant 1;tag=RefSeq Select;transcript_id=NM_001167876.1;extra_copy_number=0
CM058244.1	Liftoff	exon	111152976	111153101	.	-	.	ID=exon-NM_001167876.1-57;Parent=rna-NM_001167876.1;Dbxref=GeneID:242627,GenBank:NM_001167876.1,MGI:MGI:3650151;gbkey=mRNA;gene=Skint5;product=selection and upkeep of intraepithelial T cells 5%2C transcript variant 1;tag=RefSeq Select;transcript_id=NM_001167876.1;extra_copy_number=0
CM058244.1	Liftoff	exon	111155692	111155808	.	-	.	ID=exon-NM_001167876.1-56;Parent=rna-NM_001167876.1;Dbxref=GeneID:242627,GenBank:NM_001167876.1,MGI:MGI:3650151;gbkey=mRNA;gene=Skint5;product=selection and upkeep of intraepithelial T cells 5%2C transcript variant 1;tag=RefSeq Select;transcript_id=NM_001167876.1;extra_copy_number=0
CM058244.1	Liftoff	exon	111159682	111159789	.	-	.	ID=exon-NM_001167876.1-55;Parent=rna-NM_001167876.1;Dbxref=GeneID:242627,GenBank:NM_001167876.1,MGI:MGI:3650151;gbkey=mRNA;gene=Skint5;product=selection and upkeep of intraepithelial T cells 5%2C transcript variant 1;tag=RefSeq Select;transcript_id=NM_001167876.1;extra_copy_number=0
CM058244.1	Liftoff	exon	111181140	111181202	.	-	.	ID=exon-NM_001167876.1-54;Parent=rna-NM_001167876.1;Dbxref=GeneID:242627,GenBank:NM_001167876.1,MGI:MGI:3650151;gbkey=mRNA;gene=Skint5;product=selection and upkeep of intraepithelial T cells 5%2C transcript variant 1;tag=RefSeq Select;transcript_id=NM_001167876.1;extra_copy_number=0
CM058244.1	Liftoff	exon	111186207	111186269	.	-	.	ID=exon-NM_001167876.1-53;Parent=rna-NM_001167876.1;Dbxref=GeneID:242627,GenBank:NM_001167876.1,MGI:MGI:3650151;gbkey=mRNA;gene=Skint5;product=selection and upkeep of intraepithelial T cells 5%2C transcript variant 1;tag=RefSeq Select;transcript_id=NM_001167876.1;extra_copy_number=0
CM058244.1	Liftoff	exon	111193211	111193273	.	-	.	ID=exon-NM_001167876.1-52;Parent=rna-NM_001167876.1;Dbxref=GeneID:242627,GenBank:NM_001167876.1,MGI:MGI:3650151;gbkey=mRNA;gene=Skint5;product=selection and upkeep of intraepithelial T cells 5%2C transcript variant 1;tag=RefSeq Select;transcript_id=NM_001167876.1;extra_copy_number=0
CM058244.1	Liftoff	exon	111204815	111204877	.	-	.	ID=exon-NM_001167876.1-51;Parent=rna-NM_001167876.1;Dbxref=GeneID:242627,GenBank:NM_001167876.1,MGI:MGI:3650151;gbkey=mRNA;gene=Skint5;product=selection and upkeep of intraepithelial T cells 5%2C transcript variant 1;tag=RefSeq Select;transcript_id=NM_001167876.1;extra_copy_number=0
CM058244.1	Liftoff	exon	111208419	111208481	.	-	.	ID=exon-NM_001167876.1-50;Parent=rna-NM_001167876.1;Dbxref=GeneID:242627,GenBank:NM_001167876.1,MGI:MGI:3650151;gbkey=mRNA;gene=Skint5;product=selection and upkeep of intraepithelial T cells 5%2C transcript variant 1;tag=RefSeq Select;transcript_id=NM_001167876.1;extra_copy_number=0
CM058244.1	Liftoff	exon	111211990	111212052	.	-	.	ID=exon-NM_001167876.1-49;Parent=rna-NM_001167876.1;Dbxref=GeneID:242627,GenBank:NM_001167876.1,MGI:MGI:3650151;gbkey=mRNA;gene=Skint5;product=selection and upkeep of intraepithelial T cells 5%2C transcript variant 1;tag=RefSeq Select;transcript_id=NM_001167876.1;extra_copy_number=0
CM058244.1	Liftoff	exon	111215592	111215654	.	-	.	ID=exon-NM_001167876.1-48;Parent=rna-NM_001167876.1;Dbxref=GeneID:242627,GenBank:NM_001167876.1,MGI:MGI:3650151;gbkey=mRNA;gene=Skint5;product=selection and upkeep of intraepithelial T cells 5%2C transcript variant 1;tag=RefSeq Select;transcript_id=NM_001167876.1;extra_copy_number=0
CM058244.1	Liftoff	exon	111225230	111225292	.	-	.	ID=exon-NM_001167876.1-47;Parent=rna-NM_001167876.1;Dbxref=GeneID:242627,GenBank:NM_001167876.1,MGI:MGI:3650151;gbkey=mRNA;gene=Skint5;product=selection and upkeep of intraepithelial T cells 5%2C transcript variant 1;tag=RefSeq Select;transcript_id=NM_001167876.1;extra_copy_number=0
CM058244.1	Liftoff	exon	111228945	111229007	.	-	.	ID=exon-NM_001167876.1-46;Parent=rna-NM_001167876.1;Dbxref=GeneID:242627,GenBank:NM_001167876.1,MGI:MGI:3650151;gbkey=mRNA;gene=Skint5;product=selection and upkeep of intraepithelial T cells 5%2C transcript variant 1;tag=RefSeq Select;transcript_id=NM_001167876.1;extra_copy_number=0
CM058244.1	Liftoff	exon	111232539	111232601	.	-	.	ID=exon-NM_001167876.1-45;Parent=rna-NM_001167876.1;Dbxref=GeneID:242627,GenBank:NM_001167876.1,MGI:MGI:3650151;gbkey=mRNA;gene=Skint5;product=selection and upkeep of intraepithelial T cells 5%2C transcript variant 1;tag=RefSeq Select;transcript_id=NM_001167876.1;extra_copy_number=0
CM058244.1	Liftoff	exon	111237049	111237111	.	-	.	ID=exon-NM_001167876.1-44;Parent=rna-NM_001167876.1;Dbxref=GeneID:242627,GenBank:NM_001167876.1,MGI:MGI:3650151;gbkey=mRNA;gene=Skint5;product=selection and upkeep of intraepithelial T cells 5%2C transcript variant 1;tag=RefSeq Select;transcript_id=NM_001167876.1;extra_copy_number=0
CM058244.1	Liftoff	exon	111240703	111240765	.	-	.	ID=exon-NM_001167876.1-43;Parent=rna-NM_001167876.1;Dbxref=GeneID:242627,GenBank:NM_001167876.1,MGI:MGI:3650151;gbkey=mRNA;gene=Skint5;product=selection and upkeep of intraepithelial T cells 5%2C transcript variant 1;tag=RefSeq Select;transcript_id=NM_001167876.1;extra_copy_number=0
CM058244.1	Liftoff	exon	111246719	111246781	.	-	.	ID=exon-NM_001167876.1-42;Parent=rna-NM_001167876.1;Dbxref=GeneID:242627,GenBank:NM_001167876.1,MGI:MGI:3650151;gbkey=mRNA;gene=Skint5;product=selection and upkeep of intraepithelial T cells 5%2C transcript variant 1;tag=RefSeq Select;transcript_id=NM_001167876.1;extra_copy_number=0
CM058244.1	Liftoff	exon	111249601	111249663	.	-	.	ID=exon-NM_001167876.1-41;Parent=rna-NM_001167876.1;Dbxref=GeneID:242627,GenBank:NM_001167876.1,MGI:MGI:3650151;gbkey=mRNA;gene=Skint5;product=selection and upkeep of intraepithelial T cells 5%2C transcript variant 1;tag=RefSeq Select;transcript_id=NM_001167876.1;extra_copy_number=0
CM058244.1	Liftoff	exon	111266809	111266871	.	-	.	ID=exon-NM_001167876.1-40;Parent=rna-NM_001167876.1;Dbxref=GeneID:242627,GenBank:NM_001167876.1,MGI:MGI:3650151;gbkey=mRNA;gene=Skint5;product=selection and upkeep of intraepithelial T cells 5%2C transcript variant 1;tag=RefSeq Select;transcript_id=NM_001167876.1;extra_copy_number=0
CM058244.1	Liftoff	exon	111283197	111283259	.	-	.	ID=exon-NM_001167876.1-39;Parent=rna-NM_001167876.1;Dbxref=GeneID:242627,GenBank:NM_001167876.1,MGI:MGI:3650151;gbkey=mRNA;gene=Skint5;product=selection and upkeep of intraepithelial T cells 5%2C transcript variant 1;tag=RefSeq Select;transcript_id=NM_001167876.1;extra_copy_number=0
CM058244.1	Liftoff	exon	111292857	111292919	.	-	.	ID=exon-NM_001167876.1-38;Parent=rna-NM_001167876.1;Dbxref=GeneID:242627,GenBank:NM_001167876.1,MGI:MGI:3650151;gbkey=mRNA;gene=Skint5;product=selection and upkeep of intraepithelial T cells 5%2C transcript variant 1;tag=RefSeq Select;transcript_id=NM_001167876.1;extra_copy_number=0
CM058244.1	Liftoff	exon	111295699	111295761	.	-	.	ID=exon-NM_001167876.1-37;Parent=rna-NM_001167876.1;Dbxref=GeneID:242627,GenBank:NM_001167876.1,MGI:MGI:3650151;gbkey=mRNA;gene=Skint5;product=selection and upkeep of intraepithelial T cells 5%2C transcript variant 1;tag=RefSeq Select;transcript_id=NM_001167876.1;extra_copy_number=0
CM058244.1	Liftoff	exon	111298171	111298233	.	-	.	ID=exon-NM_001167876.1-36;Parent=rna-NM_001167876.1;Dbxref=GeneID:242627,GenBank:NM_001167876.1,MGI:MGI:3650151;gbkey=mRNA;gene=Skint5;product=selection and upkeep of intraepithelial T cells 5%2C transcript variant 1;tag=RefSeq Select;transcript_id=NM_001167876.1;extra_copy_number=0
CM058244.1	Liftoff	exon	111299510	111299572	.	-	.	ID=exon-NM_001167876.1-35;Parent=rna-NM_001167876.1;Dbxref=GeneID:242627,GenBank:NM_001167876.1,MGI:MGI:3650151;gbkey=mRNA;gene=Skint5;product=selection and upkeep of intraepithelial T cells 5%2C transcript variant 1;tag=RefSeq Select;transcript_id=NM_001167876.1;extra_copy_number=0
CM058244.1	Liftoff	exon	111324788	111324850	.	-	.	ID=exon-NM_001167876.1-34;Parent=rna-NM_001167876.1;Dbxref=GeneID:242627,GenBank:NM_001167876.1,MGI:MGI:3650151;gbkey=mRNA;gene=Skint5;product=selection and upkeep of intraepithelial T cells 5%2C transcript variant 1;tag=RefSeq Select;transcript_id=NM_001167876.1;extra_copy_number=0
CM058244.1	Liftoff	exon	111336300	111336362	.	-	.	ID=exon-NM_001167876.1-33;Parent=rna-NM_001167876.1;Dbxref=GeneID:242627,GenBank:NM_001167876.1,MGI:MGI:3650151;gbkey=mRNA;gene=Skint5;product=selection and upkeep of intraepithelial T cells 5%2C transcript variant 1;tag=RefSeq Select;transcript_id=NM_001167876.1;extra_copy_number=0
CM058244.1	Liftoff	exon	111357769	111357831	.	-	.	ID=exon-NM_001167876.1-32;Parent=rna-NM_001167876.1;Dbxref=GeneID:242627,GenBank:NM_001167876.1,MGI:MGI:3650151;gbkey=mRNA;gene=Skint5;product=selection and upkeep of intraepithelial T cells 5%2C transcript variant 1;tag=RefSeq Select;transcript_id=NM_001167876.1;extra_copy_number=0
CM058244.1	Liftoff	exon	111360180	111360239	.	-	.	ID=exon-NM_001167876.1-31;Parent=rna-NM_001167876.1;Dbxref=GeneID:242627,GenBank:NM_001167876.1,MGI:MGI:3650151;gbkey=mRNA;gene=Skint5;product=selection and upkeep of intraepithelial T cells 5%2C transcript variant 1;tag=RefSeq Select;transcript_id=NM_001167876.1;extra_copy_number=0
CM058244.1	Liftoff	exon	111374717	111374779	.	-	.	ID=exon-NM_001167876.1-30;Parent=rna-NM_001167876.1;Dbxref=GeneID:242627,GenBank:NM_001167876.1,MGI:MGI:3650151;gbkey=mRNA;gene=Skint5;product=selection and upkeep of intraepithelial T cells 5%2C transcript variant 1;tag=RefSeq Select;transcript_id=NM_001167876.1;extra_copy_number=0
CM058244.1	Liftoff	exon	111384817	111384879	.	-	.	ID=exon-NM_001167876.1-29;Parent=rna-NM_001167876.1;Dbxref=GeneID:242627,GenBank:NM_001167876.1,MGI:MGI:3650151;gbkey=mRNA;gene=Skint5;product=selection and upkeep of intraepithelial T cells 5%2C transcript variant 1;tag=RefSeq Select;transcript_id=NM_001167876.1;extra_copy_number=0
CM058244.1	Liftoff	exon	111386192	111386254	.	-	.	ID=exon-NM_001167876.1-28;Parent=rna-NM_001167876.1;Dbxref=GeneID:242627,GenBank:NM_001167876.1,MGI:MGI:3650151;gbkey=mRNA;gene=Skint5;product=selection and upkeep of intraepithelial T cells 5%2C transcript variant 1;tag=RefSeq Select;transcript_id=NM_001167876.1;extra_copy_number=0
CM058244.1	Liftoff	exon	111400154	111400216	.	-	.	ID=exon-NM_001167876.1-27;Parent=rna-NM_001167876.1;Dbxref=GeneID:242627,GenBank:NM_001167876.1,MGI:MGI:3650151;gbkey=mRNA;gene=Skint5;product=selection and upkeep of intraepithelial T cells 5%2C transcript variant 1;tag=RefSeq Select;transcript_id=NM_001167876.1;extra_copy_number=0
CM058244.1	Liftoff	exon	111411306	111411368	.	-	.	ID=exon-NM_001167876.1-26;Parent=rna-NM_001167876.1;Dbxref=GeneID:242627,GenBank:NM_001167876.1,MGI:MGI:3650151;gbkey=mRNA;gene=Skint5;product=selection and upkeep of intraepithelial T cells 5%2C transcript variant 1;tag=RefSeq Select;transcript_id=NM_001167876.1;extra_copy_number=0
CM058244.1	Liftoff	exon	111426036	111426098	.	-	.	ID=exon-NM_001167876.1-25;Parent=rna-NM_001167876.1;Dbxref=GeneID:242627,GenBank:NM_001167876.1,MGI:MGI:3650151;gbkey=mRNA;gene=Skint5;product=selection and upkeep of intraepithelial T cells 5%2C transcript variant 1;tag=RefSeq Select;transcript_id=NM_001167876.1;extra_copy_number=0
CM058244.1	Liftoff	exon	111432607	111432669	.	-	.	ID=exon-NM_001167876.1-24;Parent=rna-NM_001167876.1;Dbxref=GeneID:242627,GenBank:NM_001167876.1,MGI:MGI:3650151;gbkey=mRNA;gene=Skint5;product=selection and upkeep of intraepithelial T cells 5%2C transcript variant 1;tag=RefSeq Select;transcript_id=NM_001167876.1;extra_copy_number=0
CM058244.1	Liftoff	exon	111448174	111448236	.	-	.	ID=exon-NM_001167876.1-23;Parent=rna-NM_001167876.1;Dbxref=GeneID:242627,GenBank:NM_001167876.1,MGI:MGI:3650151;gbkey=mRNA;gene=Skint5;product=selection and upkeep of intraepithelial T cells 5%2C transcript variant 1;tag=RefSeq Select;transcript_id=NM_001167876.1;extra_copy_number=0
CM058244.1	Liftoff	exon	111464643	111464705	.	-	.	ID=exon-NM_001167876.1-22;Parent=rna-NM_001167876.1;Dbxref=GeneID:242627,GenBank:NM_001167876.1,MGI:MGI:3650151;gbkey=mRNA;gene=Skint5;product=selection and upkeep of intraepithelial T cells 5%2C transcript variant 1;tag=RefSeq Select;transcript_id=NM_001167876.1;extra_copy_number=0
CM058244.1	Liftoff	exon	111474271	111474333	.	-	.	ID=exon-NM_001167876.1-21;Parent=rna-NM_001167876.1;Dbxref=GeneID:242627,GenBank:NM_001167876.1,MGI:MGI:3650151;gbkey=mRNA;gene=Skint5;product=selection and upkeep of intraepithelial T cells 5%2C transcript variant 1;tag=RefSeq Select;transcript_id=NM_001167876.1;extra_copy_number=0
CM058244.1	Liftoff	exon	111478852	111478914	.	-	.	ID=exon-NM_001167876.1-20;Parent=rna-NM_001167876.1;Dbxref=GeneID:242627,GenBank:NM_001167876.1,MGI:MGI:3650151;gbkey=mRNA;gene=Skint5;product=selection and upkeep of intraepithelial T cells 5%2C transcript variant 1;tag=RefSeq Select;transcript_id=NM_001167876.1;extra_copy_number=0
CM058244.1	Liftoff	exon	111488298	111488360	.	-	.	ID=exon-NM_001167876.1-19;Parent=rna-NM_001167876.1;Dbxref=GeneID:242627,GenBank:NM_001167876.1,MGI:MGI:3650151;gbkey=mRNA;gene=Skint5;product=selection and upkeep of intraepithelial T cells 5%2C transcript variant 1;tag=RefSeq Select;transcript_id=NM_001167876.1;extra_copy_number=0
CM058244.1	Liftoff	exon	111497032	111497094	.	-	.	ID=exon-NM_001167876.1-18;Parent=rna-NM_001167876.1;Dbxref=GeneID:242627,GenBank:NM_001167876.1,MGI:MGI:3650151;gbkey=mRNA;gene=Skint5;product=selection and upkeep of intraepithelial T cells 5%2C transcript variant 1;tag=RefSeq Select;transcript_id=NM_001167876.1;extra_copy_number=0
CM058244.1	Liftoff	exon	111515413	111515475	.	-	.	ID=exon-NM_001167876.1-17;Parent=rna-NM_001167876.1;Dbxref=GeneID:242627,GenBank:NM_001167876.1,MGI:MGI:3650151;gbkey=mRNA;gene=Skint5;product=selection and upkeep of intraepithelial T cells 5%2C transcript variant 1;tag=RefSeq Select;transcript_id=NM_001167876.1;extra_copy_number=0
CM058244.1	Liftoff	exon	111517639	111517701	.	-	.	ID=exon-NM_001167876.1-16;Parent=rna-NM_001167876.1;Dbxref=GeneID:242627,GenBank:NM_001167876.1,MGI:MGI:3650151;gbkey=mRNA;gene=Skint5;product=selection and upkeep of intraepithelial T cells 5%2C transcript variant 1;tag=RefSeq Select;transcript_id=NM_001167876.1;extra_copy_number=0
CM058244.1	Liftoff	exon	111519841	111519903	.	-	.	ID=exon-NM_001167876.1-15;Parent=rna-NM_001167876.1;Dbxref=GeneID:242627,GenBank:NM_001167876.1,MGI:MGI:3650151;gbkey=mRNA;gene=Skint5;product=selection and upkeep of intraepithelial T cells 5%2C transcript variant 1;tag=RefSeq Select;transcript_id=NM_001167876.1;extra_copy_number=0
CM058244.1	Liftoff	exon	111522066	111522128	.	-	.	ID=exon-NM_001167876.1-14;Parent=rna-NM_001167876.1;Dbxref=GeneID:242627,GenBank:NM_001167876.1,MGI:MGI:3650151;gbkey=mRNA;gene=Skint5;product=selection and upkeep of intraepithelial T cells 5%2C transcript variant 1;tag=RefSeq Select;transcript_id=NM_001167876.1;extra_copy_number=0
CM058244.1	Liftoff	exon	111524269	111524331	.	-	.	ID=exon-NM_001167876.1-13;Parent=rna-NM_001167876.1;Dbxref=GeneID:242627,GenBank:NM_001167876.1,MGI:MGI:3650151;gbkey=mRNA;gene=Skint5;product=selection and upkeep of intraepithelial T cells 5%2C transcript variant 1;tag=RefSeq Select;transcript_id=NM_001167876.1;extra_copy_number=0
CM058244.1	Liftoff	exon	111539836	111539898	.	-	.	ID=exon-NM_001167876.1-12;Parent=rna-NM_001167876.1;Dbxref=GeneID:242627,GenBank:NM_001167876.1,MGI:MGI:3650151;gbkey=mRNA;gene=Skint5;product=selection and upkeep of intraepithelial T cells 5%2C transcript variant 1;tag=RefSeq Select;transcript_id=NM_001167876.1;extra_copy_number=0
CM058244.1	Liftoff	exon	111545158	111545220	.	-	.	ID=exon-NM_001167876.1-11;Parent=rna-NM_001167876.1;Dbxref=GeneID:242627,GenBank:NM_001167876.1,MGI:MGI:3650151;gbkey=mRNA;gene=Skint5;product=selection and upkeep of intraepithelial T cells 5%2C transcript variant 1;tag=RefSeq Select;transcript_id=NM_001167876.1;extra_copy_number=0
CM058244.1	Liftoff	exon	111554929	111554991	.	-	.	ID=exon-NM_001167876.1-10;Parent=rna-NM_001167876.1;Dbxref=GeneID:242627,GenBank:NM_001167876.1,MGI:MGI:3650151;gbkey=mRNA;gene=Skint5;product=selection and upkeep of intraepithelial T cells 5%2C transcript variant 1;tag=RefSeq Select;transcript_id=NM_001167876.1;extra_copy_number=0
CM058244.1	Liftoff	exon	111562984	111563046	.	-	.	ID=exon-NM_001167876.1-9;Parent=rna-NM_001167876.1;Dbxref=GeneID:242627,GenBank:NM_001167876.1,MGI:MGI:3650151;gbkey=mRNA;gene=Skint5;product=selection and upkeep of intraepithelial T cells 5%2C transcript variant 1;tag=RefSeq Select;transcript_id=NM_001167876.1;extra_copy_number=0
CM058244.1	Liftoff	exon	111585313	111585375	.	-	.	ID=exon-NM_001167876.1-8;Parent=rna-NM_001167876.1;Dbxref=GeneID:242627,GenBank:NM_001167876.1,MGI:MGI:3650151;gbkey=mRNA;gene=Skint5;product=selection and upkeep of intraepithelial T cells 5%2C transcript variant 1;tag=RefSeq Select;transcript_id=NM_001167876.1;extra_copy_number=0
CM058244.1	Liftoff	exon	111592520	111592582	.	-	.	ID=exon-NM_001167876.1-7;Parent=rna-NM_001167876.1;Dbxref=GeneID:242627,GenBank:NM_001167876.1,MGI:MGI:3650151;gbkey=mRNA;gene=Skint5;product=selection and upkeep of intraepithelial T cells 5%2C transcript variant 1;tag=RefSeq Select;transcript_id=NM_001167876.1;extra_copy_number=0
CM058244.1	Liftoff	exon	111600980	111601042	.	-	.	ID=exon-NM_001167876.1-6;Parent=rna-NM_001167876.1;Dbxref=GeneID:242627,GenBank:NM_001167876.1,MGI:MGI:3650151;gbkey=mRNA;gene=Skint5;product=selection and upkeep of intraepithelial T cells 5%2C transcript variant 1;tag=RefSeq Select;transcript_id=NM_001167876.1;extra_copy_number=0
CM058244.1	Liftoff	exon	111606793	111606885	.	-	.	ID=exon-NM_001167876.1-5;Parent=rna-NM_001167876.1;Dbxref=GeneID:242627,GenBank:NM_001167876.1,MGI:MGI:3650151;gbkey=mRNA;gene=Skint5;product=selection and upkeep of intraepithelial T cells 5%2C transcript variant 1;tag=RefSeq Select;transcript_id=NM_001167876.1;extra_copy_number=0
CM058244.1	Liftoff	exon	111609846	111610127	.	-	.	ID=exon-NM_001167876.1-4;Parent=rna-NM_001167876.1;Dbxref=GeneID:242627,GenBank:NM_001167876.1,MGI:MGI:3650151;gbkey=mRNA;gene=Skint5;product=selection and upkeep of intraepithelial T cells 5%2C transcript variant 1;tag=RefSeq Select;transcript_id=NM_001167876.1;extra_copy_number=0
CM058244.1	Liftoff	exon	111611714	111612061	.	-	.	ID=exon-NM_001167876.1-3;Parent=rna-NM_001167876.1;Dbxref=GeneID:242627,GenBank:NM_001167876.1,MGI:MGI:3650151;gbkey=mRNA;gene=Skint5;product=selection and upkeep of intraepithelial T cells 5%2C transcript variant 1;tag=RefSeq Select;transcript_id=NM_001167876.1;extra_copy_number=0
CM058244.1	Liftoff	exon	111664790	111664870	.	-	.	ID=exon-NM_001167876.1-2;Parent=rna-NM_001167876.1;Dbxref=GeneID:242627,GenBank:NM_001167876.1,MGI:MGI:3650151;gbkey=mRNA;gene=Skint5;product=selection and upkeep of intraepithelial T cells 5%2C transcript variant 1;tag=RefSeq Select;transcript_id=NM_001167876.1;extra_copy_number=0
CM058244.1	Liftoff	exon	111668663	111668711	.	-	.	ID=exon-NM_001167876.1-1;Parent=rna-NM_001167876.1;Dbxref=GeneID:242627,GenBank:NM_001167876.1,MGI:MGI:3650151;gbkey=mRNA;gene=Skint5;product=selection and upkeep of intraepithelial T cells 5%2C transcript variant 1;tag=RefSeq Select;transcript_id=NM_001167876.1;extra_copy_number=0
CM058244.1	Liftoff	CDS	111147045	111147082	.	-	.	ID=cds-NP_001161348.1;Parent=rna-NM_001167876.1;Dbxref=GeneID:242627,GenBank:NP_001161348.1,MGI:MGI:3650151;Name=NP_001161348.1;Note=isoform 1 precursor is encoded by transcript variant 1;gbkey=CDS;gene=Skint5;product=selection and upkeep of intraepithelial T-cells protein 5 isoform 1 precursor;protein_id=NP_001161348.1;tag=RefSeq Select;extra_copy_number=0
CM058244.1	Liftoff	CDS	111148773	111148886	.	-	.	ID=cds-NP_001161348.1;Parent=rna-NM_001167876.1;Dbxref=GeneID:242627,GenBank:NP_001161348.1,MGI:MGI:3650151;Name=NP_001161348.1;Note=isoform 1 precursor is encoded by transcript variant 1;gbkey=CDS;gene=Skint5;product=selection and upkeep of intraepithelial T-cells protein 5 isoform 1 precursor;protein_id=NP_001161348.1;tag=RefSeq Select;extra_copy_number=0
CM058244.1	Liftoff	CDS	111152976	111153101	.	-	.	ID=cds-NP_001161348.1;Parent=rna-NM_001167876.1;Dbxref=GeneID:242627,GenBank:NP_001161348.1,MGI:MGI:3650151;Name=NP_001161348.1;Note=isoform 1 precursor is encoded by transcript variant 1;gbkey=CDS;gene=Skint5;product=selection and upkeep of intraepithelial T-cells protein 5 isoform 1 precursor;protein_id=NP_001161348.1;tag=RefSeq Select;extra_copy_number=0
CM058244.1	Liftoff	CDS	111155692	111155808	.	-	.	ID=cds-NP_001161348.1;Parent=rna-NM_001167876.1;Dbxref=GeneID:242627,GenBank:NP_001161348.1,MGI:MGI:3650151;Name=NP_001161348.1;Note=isoform 1 precursor is encoded by transcript variant 1;gbkey=CDS;gene=Skint5;product=selection and upkeep of intraepithelial T-cells protein 5 isoform 1 precursor;protein_id=NP_001161348.1;tag=RefSeq Select;extra_copy_number=0
CM058244.1	Liftoff	CDS	111159682	111159789	.	-	.	ID=cds-NP_001161348.1;Parent=rna-NM_001167876.1;Dbxref=GeneID:242627,GenBank:NP_001161348.1,MGI:MGI:3650151;Name=NP_001161348.1;Note=isoform 1 precursor is encoded by transcript variant 1;gbkey=CDS;gene=Skint5;product=selection and upkeep of intraepithelial T-cells protein 5 isoform 1 precursor;protein_id=NP_001161348.1;tag=RefSeq Select;extra_copy_number=0
CM058244.1	Liftoff	CDS	111181140	111181202	.	-	.	ID=cds-NP_001161348.1;Parent=rna-NM_001167876.1;Dbxref=GeneID:242627,GenBank:NP_001161348.1,MGI:MGI:3650151;Name=NP_001161348.1;Note=isoform 1 precursor is encoded by transcript variant 1;gbkey=CDS;gene=Skint5;product=selection and upkeep of intraepithelial T-cells protein 5 isoform 1 precursor;protein_id=NP_001161348.1;tag=RefSeq Select;extra_copy_number=0
CM058244.1	Liftoff	CDS	111186207	111186269	.	-	.	ID=cds-NP_001161348.1;Parent=rna-NM_001167876.1;Dbxref=GeneID:242627,GenBank:NP_001161348.1,MGI:MGI:3650151;Name=NP_001161348.1;Note=isoform 1 precursor is encoded by transcript variant 1;gbkey=CDS;gene=Skint5;product=selection and upkeep of intraepithelial T-cells protein 5 isoform 1 precursor;protein_id=NP_001161348.1;tag=RefSeq Select;extra_copy_number=0
CM058244.1	Liftoff	CDS	111193211	111193273	.	-	.	ID=cds-NP_001161348.1;Parent=rna-NM_001167876.1;Dbxref=GeneID:242627,GenBank:NP_001161348.1,MGI:MGI:3650151;Name=NP_001161348.1;Note=isoform 1 precursor is encoded by transcript variant 1;gbkey=CDS;gene=Skint5;product=selection and upkeep of intraepithelial T-cells protein 5 isoform 1 precursor;protein_id=NP_001161348.1;tag=RefSeq Select;extra_copy_number=0
CM058244.1	Liftoff	CDS	111204815	111204877	.	-	.	ID=cds-NP_001161348.1;Parent=rna-NM_001167876.1;Dbxref=GeneID:242627,GenBank:NP_001161348.1,MGI:MGI:3650151;Name=NP_001161348.1;Note=isoform 1 precursor is encoded by transcript variant 1;gbkey=CDS;gene=Skint5;product=selection and upkeep of intraepithelial T-cells protein 5 isoform 1 precursor;protein_id=NP_001161348.1;tag=RefSeq Select;extra_copy_number=0
CM058244.1	Liftoff	CDS	111208419	111208481	.	-	.	ID=cds-NP_001161348.1;Parent=rna-NM_001167876.1;Dbxref=GeneID:242627,GenBank:NP_001161348.1,MGI:MGI:3650151;Name=NP_001161348.1;Note=isoform 1 precursor is encoded by transcript variant 1;gbkey=CDS;gene=Skint5;product=selection and upkeep of intraepithelial T-cells protein 5 isoform 1 precursor;protein_id=NP_001161348.1;tag=RefSeq Select;extra_copy_number=0
CM058244.1	Liftoff	CDS	111211990	111212052	.	-	.	ID=cds-NP_001161348.1;Parent=rna-NM_001167876.1;Dbxref=GeneID:242627,GenBank:NP_001161348.1,MGI:MGI:3650151;Name=NP_001161348.1;Note=isoform 1 precursor is encoded by transcript variant 1;gbkey=CDS;gene=Skint5;product=selection and upkeep of intraepithelial T-cells protein 5 isoform 1 precursor;protein_id=NP_001161348.1;tag=RefSeq Select;extra_copy_number=0
CM058244.1	Liftoff	CDS	111215592	111215654	.	-	.	ID=cds-NP_001161348.1;Parent=rna-NM_001167876.1;Dbxref=GeneID:242627,GenBank:NP_001161348.1,MGI:MGI:3650151;Name=NP_001161348.1;Note=isoform 1 precursor is encoded by transcript variant 1;gbkey=CDS;gene=Skint5;product=selection and upkeep of intraepithelial T-cells protein 5 isoform 1 precursor;protein_id=NP_001161348.1;tag=RefSeq Select;extra_copy_number=0
CM058244.1	Liftoff	CDS	111225230	111225292	.	-	.	ID=cds-NP_001161348.1;Parent=rna-NM_001167876.1;Dbxref=GeneID:242627,GenBank:NP_001161348.1,MGI:MGI:3650151;Name=NP_001161348.1;Note=isoform 1 precursor is encoded by transcript variant 1;gbkey=CDS;gene=Skint5;product=selection and upkeep of intraepithelial T-cells protein 5 isoform 1 precursor;protein_id=NP_001161348.1;tag=RefSeq Select;extra_copy_number=0
CM058244.1	Liftoff	CDS	111228945	111229007	.	-	.	ID=cds-NP_001161348.1;Parent=rna-NM_001167876.1;Dbxref=GeneID:242627,GenBank:NP_001161348.1,MGI:MGI:3650151;Name=NP_001161348.1;Note=isoform 1 precursor is encoded by transcript variant 1;gbkey=CDS;gene=Skint5;product=selection and upkeep of intraepithelial T-cells protein 5 isoform 1 precursor;protein_id=NP_001161348.1;tag=RefSeq Select;extra_copy_number=0
CM058244.1	Liftoff	CDS	111232539	111232601	.	-	.	ID=cds-NP_001161348.1;Parent=rna-NM_001167876.1;Dbxref=GeneID:242627,GenBank:NP_001161348.1,MGI:MGI:3650151;Name=NP_001161348.1;Note=isoform 1 precursor is encoded by transcript variant 1;gbkey=CDS;gene=Skint5;product=selection and upkeep of intraepithelial T-cells protein 5 isoform 1 precursor;protein_id=NP_001161348.1;tag=RefSeq Select;extra_copy_number=0
CM058244.1	Liftoff	CDS	111237049	111237111	.	-	.	ID=cds-NP_001161348.1;Parent=rna-NM_001167876.1;Dbxref=GeneID:242627,GenBank:NP_001161348.1,MGI:MGI:3650151;Name=NP_001161348.1;Note=isoform 1 precursor is encoded by transcript variant 1;gbkey=CDS;gene=Skint5;product=selection and upkeep of intraepithelial T-cells protein 5 isoform 1 precursor;protein_id=NP_001161348.1;tag=RefSeq Select;extra_copy_number=0
CM058244.1	Liftoff	CDS	111240703	111240765	.	-	.	ID=cds-NP_001161348.1;Parent=rna-NM_001167876.1;Dbxref=GeneID:242627,GenBank:NP_001161348.1,MGI:MGI:3650151;Name=NP_001161348.1;Note=isoform 1 precursor is encoded by transcript variant 1;gbkey=CDS;gene=Skint5;product=selection and upkeep of intraepithelial T-cells protein 5 isoform 1 precursor;protein_id=NP_001161348.1;tag=RefSeq Select;extra_copy_number=0
CM058244.1	Liftoff	CDS	111246719	111246781	.	-	.	ID=cds-NP_001161348.1;Parent=rna-NM_001167876.1;Dbxref=GeneID:242627,GenBank:NP_001161348.1,MGI:MGI:3650151;Name=NP_001161348.1;Note=isoform 1 precursor is encoded by transcript variant 1;gbkey=CDS;gene=Skint5;product=selection and upkeep of intraepithelial T-cells protein 5 isoform 1 precursor;protein_id=NP_001161348.1;tag=RefSeq Select;extra_copy_number=0
CM058244.1	Liftoff	CDS	111249601	111249663	.	-	.	ID=cds-NP_001161348.1;Parent=rna-NM_001167876.1;Dbxref=GeneID:242627,GenBank:NP_001161348.1,MGI:MGI:3650151;Name=NP_001161348.1;Note=isoform 1 precursor is encoded by transcript variant 1;gbkey=CDS;gene=Skint5;product=selection and upkeep of intraepithelial T-cells protein 5 isoform 1 precursor;protein_id=NP_001161348.1;tag=RefSeq Select;extra_copy_number=0
CM058244.1	Liftoff	CDS	111266809	111266871	.	-	.	ID=cds-NP_001161348.1;Parent=rna-NM_001167876.1;Dbxref=GeneID:242627,GenBank:NP_001161348.1,MGI:MGI:3650151;Name=NP_001161348.1;Note=isoform 1 precursor is encoded by transcript variant 1;gbkey=CDS;gene=Skint5;product=selection and upkeep of intraepithelial T-cells protein 5 isoform 1 precursor;protein_id=NP_001161348.1;tag=RefSeq Select;extra_copy_number=0
CM058244.1	Liftoff	CDS	111283197	111283259	.	-	.	ID=cds-NP_001161348.1;Parent=rna-NM_001167876.1;Dbxref=GeneID:242627,GenBank:NP_001161348.1,MGI:MGI:3650151;Name=NP_001161348.1;Note=isoform 1 precursor is encoded by transcript variant 1;gbkey=CDS;gene=Skint5;product=selection and upkeep of intraepithelial T-cells protein 5 isoform 1 precursor;protein_id=NP_001161348.1;tag=RefSeq Select;extra_copy_number=0
CM058244.1	Liftoff	CDS	111292857	111292919	.	-	.	ID=cds-NP_001161348.1;Parent=rna-NM_001167876.1;Dbxref=GeneID:242627,GenBank:NP_001161348.1,MGI:MGI:3650151;Name=NP_001161348.1;Note=isoform 1 precursor is encoded by transcript variant 1;gbkey=CDS;gene=Skint5;product=selection and upkeep of intraepithelial T-cells protein 5 isoform 1 precursor;protein_id=NP_001161348.1;tag=RefSeq Select;extra_copy_number=0
CM058244.1	Liftoff	CDS	111295699	111295761	.	-	.	ID=cds-NP_001161348.1;Parent=rna-NM_001167876.1;Dbxref=GeneID:242627,GenBank:NP_001161348.1,MGI:MGI:3650151;Name=NP_001161348.1;Note=isoform 1 precursor is encoded by transcript variant 1;gbkey=CDS;gene=Skint5;product=selection and upkeep of intraepithelial T-cells protein 5 isoform 1 precursor;protein_id=NP_001161348.1;tag=RefSeq Select;extra_copy_number=0
CM058244.1	Liftoff	CDS	111298171	111298233	.	-	.	ID=cds-NP_001161348.1;Parent=rna-NM_001167876.1;Dbxref=GeneID:242627,GenBank:NP_001161348.1,MGI:MGI:3650151;Name=NP_001161348.1;Note=isoform 1 precursor is encoded by transcript variant 1;gbkey=CDS;gene=Skint5;product=selection and upkeep of intraepithelial T-cells protein 5 isoform 1 precursor;protein_id=NP_001161348.1;tag=RefSeq Select;extra_copy_number=0
CM058244.1	Liftoff	CDS	111299510	111299572	.	-	.	ID=cds-NP_001161348.1;Parent=rna-NM_001167876.1;Dbxref=GeneID:242627,GenBank:NP_001161348.1,MGI:MGI:3650151;Name=NP_001161348.1;Note=isoform 1 precursor is encoded by transcript variant 1;gbkey=CDS;gene=Skint5;product=selection and upkeep of intraepithelial T-cells protein 5 isoform 1 precursor;protein_id=NP_001161348.1;tag=RefSeq Select;extra_copy_number=0
CM058244.1	Liftoff	CDS	111324788	111324850	.	-	.	ID=cds-NP_001161348.1;Parent=rna-NM_001167876.1;Dbxref=GeneID:242627,GenBank:NP_001161348.1,MGI:MGI:3650151;Name=NP_001161348.1;Note=isoform 1 precursor is encoded by transcript variant 1;gbkey=CDS;gene=Skint5;product=selection and upkeep of intraepithelial T-cells protein 5 isoform 1 precursor;protein_id=NP_001161348.1;tag=RefSeq Select;extra_copy_number=0
CM058244.1	Liftoff	CDS	111336300	111336362	.	-	.	ID=cds-NP_001161348.1;Parent=rna-NM_001167876.1;Dbxref=GeneID:242627,GenBank:NP_001161348.1,MGI:MGI:3650151;Name=NP_001161348.1;Note=isoform 1 precursor is encoded by transcript variant 1;gbkey=CDS;gene=Skint5;product=selection and upkeep of intraepithelial T-cells protein 5 isoform 1 precursor;protein_id=NP_001161348.1;tag=RefSeq Select;extra_copy_number=0
CM058244.1	Liftoff	CDS	111357769	111357831	.	-	.	ID=cds-NP_001161348.1;Parent=rna-NM_001167876.1;Dbxref=GeneID:242627,GenBank:NP_001161348.1,MGI:MGI:3650151;Name=NP_001161348.1;Note=isoform 1 precursor is encoded by transcript variant 1;gbkey=CDS;gene=Skint5;product=selection and upkeep of intraepithelial T-cells protein 5 isoform 1 precursor;protein_id=NP_001161348.1;tag=RefSeq Select;extra_copy_number=0
CM058244.1	Liftoff	CDS	111360180	111360239	.	-	.	ID=cds-NP_001161348.1;Parent=rna-NM_001167876.1;Dbxref=GeneID:242627,GenBank:NP_001161348.1,MGI:MGI:3650151;Name=NP_001161348.1;Note=isoform 1 precursor is encoded by transcript variant 1;gbkey=CDS;gene=Skint5;product=selection and upkeep of intraepithelial T-cells protein 5 isoform 1 precursor;protein_id=NP_001161348.1;tag=RefSeq Select;extra_copy_number=0
CM058244.1	Liftoff	CDS	111374717	111374779	.	-	.	ID=cds-NP_001161348.1;Parent=rna-NM_001167876.1;Dbxref=GeneID:242627,GenBank:NP_001161348.1,MGI:MGI:3650151;Name=NP_001161348.1;Note=isoform 1 precursor is encoded by transcript variant 1;gbkey=CDS;gene=Skint5;product=selection and upkeep of intraepithelial T-cells protein 5 isoform 1 precursor;protein_id=NP_001161348.1;tag=RefSeq Select;extra_copy_number=0
CM058244.1	Liftoff	CDS	111384817	111384879	.	-	.	ID=cds-NP_001161348.1;Parent=rna-NM_001167876.1;Dbxref=GeneID:242627,GenBank:NP_001161348.1,MGI:MGI:3650151;Name=NP_001161348.1;Note=isoform 1 precursor is encoded by transcript variant 1;gbkey=CDS;gene=Skint5;product=selection and upkeep of intraepithelial T-cells protein 5 isoform 1 precursor;protein_id=NP_001161348.1;tag=RefSeq Select;extra_copy_number=0
CM058244.1	Liftoff	CDS	111386192	111386254	.	-	.	ID=cds-NP_001161348.1;Parent=rna-NM_001167876.1;Dbxref=GeneID:242627,GenBank:NP_001161348.1,MGI:MGI:3650151;Name=NP_001161348.1;Note=isoform 1 precursor is encoded by transcript variant 1;gbkey=CDS;gene=Skint5;product=selection and upkeep of intraepithelial T-cells protein 5 isoform 1 precursor;protein_id=NP_001161348.1;tag=RefSeq Select;extra_copy_number=0
CM058244.1	Liftoff	CDS	111400154	111400216	.	-	.	ID=cds-NP_001161348.1;Parent=rna-NM_001167876.1;Dbxref=GeneID:242627,GenBank:NP_001161348.1,MGI:MGI:3650151;Name=NP_001161348.1;Note=isoform 1 precursor is encoded by transcript variant 1;gbkey=CDS;gene=Skint5;product=selection and upkeep of intraepithelial T-cells protein 5 isoform 1 precursor;protein_id=NP_001161348.1;tag=RefSeq Select;extra_copy_number=0
CM058244.1	Liftoff	CDS	111411306	111411368	.	-	.	ID=cds-NP_001161348.1;Parent=rna-NM_001167876.1;Dbxref=GeneID:242627,GenBank:NP_001161348.1,MGI:MGI:3650151;Name=NP_001161348.1;Note=isoform 1 precursor is encoded by transcript variant 1;gbkey=CDS;gene=Skint5;product=selection and upkeep of intraepithelial T-cells protein 5 isoform 1 precursor;protein_id=NP_001161348.1;tag=RefSeq Select;extra_copy_number=0
CM058244.1	Liftoff	CDS	111426036	111426098	.	-	.	ID=cds-NP_001161348.1;Parent=rna-NM_001167876.1;Dbxref=GeneID:242627,GenBank:NP_001161348.1,MGI:MGI:3650151;Name=NP_001161348.1;Note=isoform 1 precursor is encoded by transcript variant 1;gbkey=CDS;gene=Skint5;product=selection and upkeep of intraepithelial T-cells protein 5 isoform 1 precursor;protein_id=NP_001161348.1;tag=RefSeq Select;extra_copy_number=0
CM058244.1	Liftoff	CDS	111432607	111432669	.	-	.	ID=cds-NP_001161348.1;Parent=rna-NM_001167876.1;Dbxref=GeneID:242627,GenBank:NP_001161348.1,MGI:MGI:3650151;Name=NP_001161348.1;Note=isoform 1 precursor is encoded by transcript variant 1;gbkey=CDS;gene=Skint5;product=selection and upkeep of intraepithelial T-cells protein 5 isoform 1 precursor;protein_id=NP_001161348.1;tag=RefSeq Select;extra_copy_number=0
CM058244.1	Liftoff	CDS	111448174	111448236	.	-	.	ID=cds-NP_001161348.1;Parent=rna-NM_001167876.1;Dbxref=GeneID:242627,GenBank:NP_001161348.1,MGI:MGI:3650151;Name=NP_001161348.1;Note=isoform 1 precursor is encoded by transcript variant 1;gbkey=CDS;gene=Skint5;product=selection and upkeep of intraepithelial T-cells protein 5 isoform 1 precursor;protein_id=NP_001161348.1;tag=RefSeq Select;extra_copy_number=0
CM058244.1	Liftoff	CDS	111464643	111464705	.	-	.	ID=cds-NP_001161348.1;Parent=rna-NM_001167876.1;Dbxref=GeneID:242627,GenBank:NP_001161348.1,MGI:MGI:3650151;Name=NP_001161348.1;Note=isoform 1 precursor is encoded by transcript variant 1;gbkey=CDS;gene=Skint5;product=selection and upkeep of intraepithelial T-cells protein 5 isoform 1 precursor;protein_id=NP_001161348.1;tag=RefSeq Select;extra_copy_number=0
CM058244.1	Liftoff	CDS	111474271	111474333	.	-	.	ID=cds-NP_001161348.1;Parent=rna-NM_001167876.1;Dbxref=GeneID:242627,GenBank:NP_001161348.1,MGI:MGI:3650151;Name=NP_001161348.1;Note=isoform 1 precursor is encoded by transcript variant 1;gbkey=CDS;gene=Skint5;product=selection and upkeep of intraepithelial T-cells protein 5 isoform 1 precursor;protein_id=NP_001161348.1;tag=RefSeq Select;extra_copy_number=0
CM058244.1	Liftoff	CDS	111478852	111478914	.	-	.	ID=cds-NP_001161348.1;Parent=rna-NM_001167876.1;Dbxref=GeneID:242627,GenBank:NP_001161348.1,MGI:MGI:3650151;Name=NP_001161348.1;Note=isoform 1 precursor is encoded by transcript variant 1;gbkey=CDS;gene=Skint5;product=selection and upkeep of intraepithelial T-cells protein 5 isoform 1 precursor;protein_id=NP_001161348.1;tag=RefSeq Select;extra_copy_number=0
CM058244.1	Liftoff	CDS	111488298	111488360	.	-	.	ID=cds-NP_001161348.1;Parent=rna-NM_001167876.1;Dbxref=GeneID:242627,GenBank:NP_001161348.1,MGI:MGI:3650151;Name=NP_001161348.1;Note=isoform 1 precursor is encoded by transcript variant 1;gbkey=CDS;gene=Skint5;product=selection and upkeep of intraepithelial T-cells protein 5 isoform 1 precursor;protein_id=NP_001161348.1;tag=RefSeq Select;extra_copy_number=0
CM058244.1	Liftoff	CDS	111497032	111497094	.	-	.	ID=cds-NP_001161348.1;Parent=rna-NM_001167876.1;Dbxref=GeneID:242627,GenBank:NP_001161348.1,MGI:MGI:3650151;Name=NP_001161348.1;Note=isoform 1 precursor is encoded by transcript variant 1;gbkey=CDS;gene=Skint5;product=selection and upkeep of intraepithelial T-cells protein 5 isoform 1 precursor;protein_id=NP_001161348.1;tag=RefSeq Select;extra_copy_number=0
CM058244.1	Liftoff	CDS	111515413	111515475	.	-	.	ID=cds-NP_001161348.1;Parent=rna-NM_001167876.1;Dbxref=GeneID:242627,GenBank:NP_001161348.1,MGI:MGI:3650151;Name=NP_001161348.1;Note=isoform 1 precursor is encoded by transcript variant 1;gbkey=CDS;gene=Skint5;product=selection and upkeep of intraepithelial T-cells protein 5 isoform 1 precursor;protein_id=NP_001161348.1;tag=RefSeq Select;extra_copy_number=0
CM058244.1	Liftoff	CDS	111517639	111517701	.	-	.	ID=cds-NP_001161348.1;Parent=rna-NM_001167876.1;Dbxref=GeneID:242627,GenBank:NP_001161348.1,MGI:MGI:3650151;Name=NP_001161348.1;Note=isoform 1 precursor is encoded by transcript variant 1;gbkey=CDS;gene=Skint5;product=selection and upkeep of intraepithelial T-cells protein 5 isoform 1 precursor;protein_id=NP_001161348.1;tag=RefSeq Select;extra_copy_number=0
CM058244.1	Liftoff	CDS	111519841	111519903	.	-	.	ID=cds-NP_001161348.1;Parent=rna-NM_001167876.1;Dbxref=GeneID:242627,GenBank:NP_001161348.1,MGI:MGI:3650151;Name=NP_001161348.1;Note=isoform 1 precursor is encoded by transcript variant 1;gbkey=CDS;gene=Skint5;product=selection and upkeep of intraepithelial T-cells protein 5 isoform 1 precursor;protein_id=NP_001161348.1;tag=RefSeq Select;extra_copy_number=0
CM058244.1	Liftoff	CDS	111522066	111522128	.	-	.	ID=cds-NP_001161348.1;Parent=rna-NM_001167876.1;Dbxref=GeneID:242627,GenBank:NP_001161348.1,MGI:MGI:3650151;Name=NP_001161348.1;Note=isoform 1 precursor is encoded by transcript variant 1;gbkey=CDS;gene=Skint5;product=selection and upkeep of intraepithelial T-cells protein 5 isoform 1 precursor;protein_id=NP_001161348.1;tag=RefSeq Select;extra_copy_number=0
CM058244.1	Liftoff	CDS	111524269	111524331	.	-	.	ID=cds-NP_001161348.1;Parent=rna-NM_001167876.1;Dbxref=GeneID:242627,GenBank:NP_001161348.1,MGI:MGI:3650151;Name=NP_001161348.1;Note=isoform 1 precursor is encoded by transcript variant 1;gbkey=CDS;gene=Skint5;product=selection and upkeep of intraepithelial T-cells protein 5 isoform 1 precursor;protein_id=NP_001161348.1;tag=RefSeq Select;extra_copy_number=0
CM058244.1	Liftoff	CDS	111539836	111539898	.	-	.	ID=cds-NP_001161348.1;Parent=rna-NM_001167876.1;Dbxref=GeneID:242627,GenBank:NP_001161348.1,MGI:MGI:3650151;Name=NP_001161348.1;Note=isoform 1 precursor is encoded by transcript variant 1;gbkey=CDS;gene=Skint5;product=selection and upkeep of intraepithelial T-cells protein 5 isoform 1 precursor;protein_id=NP_001161348.1;tag=RefSeq Select;extra_copy_number=0
CM058244.1	Liftoff	CDS	111545158	111545220	.	-	.	ID=cds-NP_001161348.1;Parent=rna-NM_001167876.1;Dbxref=GeneID:242627,GenBank:NP_001161348.1,MGI:MGI:3650151;Name=NP_001161348.1;Note=isoform 1 precursor is encoded by transcript variant 1;gbkey=CDS;gene=Skint5;product=selection and upkeep of intraepithelial T-cells protein 5 isoform 1 precursor;protein_id=NP_001161348.1;tag=RefSeq Select;extra_copy_number=0
CM058244.1	Liftoff	CDS	111554929	111554991	.	-	.	ID=cds-NP_001161348.1;Parent=rna-NM_001167876.1;Dbxref=GeneID:242627,GenBank:NP_001161348.1,MGI:MGI:3650151;Name=NP_001161348.1;Note=isoform 1 precursor is encoded by transcript variant 1;gbkey=CDS;gene=Skint5;product=selection and upkeep of intraepithelial T-cells protein 5 isoform 1 precursor;protein_id=NP_001161348.1;tag=RefSeq Select;extra_copy_number=0
CM058244.1	Liftoff	CDS	111562984	111563046	.	-	.	ID=cds-NP_001161348.1;Parent=rna-NM_001167876.1;Dbxref=GeneID:242627,GenBank:NP_001161348.1,MGI:MGI:3650151;Name=NP_001161348.1;Note=isoform 1 precursor is encoded by transcript variant 1;gbkey=CDS;gene=Skint5;product=selection and upkeep of intraepithelial T-cells protein 5 isoform 1 precursor;protein_id=NP_001161348.1;tag=RefSeq Select;extra_copy_number=0
CM058244.1	Liftoff	CDS	111585313	111585375	.	-	.	ID=cds-NP_001161348.1;Parent=rna-NM_001167876.1;Dbxref=GeneID:242627,GenBank:NP_001161348.1,MGI:MGI:3650151;Name=NP_001161348.1;Note=isoform 1 precursor is encoded by transcript variant 1;gbkey=CDS;gene=Skint5;product=selection and upkeep of intraepithelial T-cells protein 5 isoform 1 precursor;protein_id=NP_001161348.1;tag=RefSeq Select;extra_copy_number=0
CM058244.1	Liftoff	CDS	111592520	111592582	.	-	.	ID=cds-NP_001161348.1;Parent=rna-NM_001167876.1;Dbxref=GeneID:242627,GenBank:NP_001161348.1,MGI:MGI:3650151;Name=NP_001161348.1;Note=isoform 1 precursor is encoded by transcript variant 1;gbkey=CDS;gene=Skint5;product=selection and upkeep of intraepithelial T-cells protein 5 isoform 1 precursor;protein_id=NP_001161348.1;tag=RefSeq Select;extra_copy_number=0
CM058244.1	Liftoff	CDS	111600980	111601042	.	-	.	ID=cds-NP_001161348.1;Parent=rna-NM_001167876.1;Dbxref=GeneID:242627,GenBank:NP_001161348.1,MGI:MGI:3650151;Name=NP_001161348.1;Note=isoform 1 precursor is encoded by transcript variant 1;gbkey=CDS;gene=Skint5;product=selection and upkeep of intraepithelial T-cells protein 5 isoform 1 precursor;protein_id=NP_001161348.1;tag=RefSeq Select;extra_copy_number=0
CM058244.1	Liftoff	CDS	111606793	111606885	.	-	.	ID=cds-NP_001161348.1;Parent=rna-NM_001167876.1;Dbxref=GeneID:242627,GenBank:NP_001161348.1,MGI:MGI:3650151;Name=NP_001161348.1;Note=isoform 1 precursor is encoded by transcript variant 1;gbkey=CDS;gene=Skint5;product=selection and upkeep of intraepithelial T-cells protein 5 isoform 1 precursor;protein_id=NP_001161348.1;tag=RefSeq Select;extra_copy_number=0
CM058244.1	Liftoff	CDS	111609846	111610127	.	-	.	ID=cds-NP_001161348.1;Parent=rna-NM_001167876.1;Dbxref=GeneID:242627,GenBank:NP_001161348.1,MGI:MGI:3650151;Name=NP_001161348.1;Note=isoform 1 precursor is encoded by transcript variant 1;gbkey=CDS;gene=Skint5;product=selection and upkeep of intraepithelial T-cells protein 5 isoform 1 precursor;protein_id=NP_001161348.1;tag=RefSeq Select;extra_copy_number=0
CM058244.1	Liftoff	CDS	111611714	111612061	.	-	.	ID=cds-NP_001161348.1;Parent=rna-NM_001167876.1;Dbxref=GeneID:242627,GenBank:NP_001161348.1,MGI:MGI:3650151;Name=NP_001161348.1;Note=isoform 1 precursor is encoded by transcript variant 1;gbkey=CDS;gene=Skint5;product=selection and upkeep of intraepithelial T-cells protein 5 isoform 1 precursor;protein_id=NP_001161348.1;tag=RefSeq Select;extra_copy_number=0
CM058244.1	Liftoff	CDS	111664790	111664865	.	-	.	ID=cds-NP_001161348.1;Parent=rna-NM_001167876.1;Dbxref=GeneID:242627,GenBank:NP_001161348.1,MGI:MGI:3650151;Name=NP_001161348.1;Note=isoform 1 precursor is encoded by transcript variant 1;gbkey=CDS;gene=Skint5;product=selection and upkeep of intraepithelial T-cells protein 5 isoform 1 precursor;protein_id=NP_001161348.1;tag=RefSeq Select;extra_copy_number=0
CM058244.1	Liftoff	mRNA	111146988	111668711	.	-	.	ID=rna-NM_001167878.1;Parent=gene-Skint5;Dbxref=GeneID:242627,GenBank:NM_001167878.1,MGI:MGI:3650151;Name=NM_001167878.1;gbkey=mRNA;gene=Skint5;product=selection and upkeep of intraepithelial T cells 5%2C transcript variant 2;transcript_id=NM_001167878.1;matches_ref_protein=True;valid_ORF=True;extra_copy_number=0
CM058244.1	Liftoff	exon	111146988	111147082	.	-	.	ID=exon-NM_001167878.1-58;Parent=rna-NM_001167878.1;Dbxref=GeneID:242627,GenBank:NM_001167878.1,MGI:MGI:3650151;gbkey=mRNA;gene=Skint5;product=selection and upkeep of intraepithelial T cells 5%2C transcript variant 2;transcript_id=NM_001167878.1;extra_copy_number=0
CM058244.1	Liftoff	exon	111148773	111148886	.	-	.	ID=exon-NM_001167878.1-57;Parent=rna-NM_001167878.1;Dbxref=GeneID:242627,GenBank:NM_001167878.1,MGI:MGI:3650151;gbkey=mRNA;gene=Skint5;product=selection and upkeep of intraepithelial T cells 5%2C transcript variant 2;transcript_id=NM_001167878.1;extra_copy_number=0
CM058244.1	Liftoff	exon	111152976	111153101	.	-	.	ID=exon-NM_001167878.1-56;Parent=rna-NM_001167878.1;Dbxref=GeneID:242627,GenBank:NM_001167878.1,MGI:MGI:3650151;gbkey=mRNA;gene=Skint5;product=selection and upkeep of intraepithelial T cells 5%2C transcript variant 2;transcript_id=NM_001167878.1;extra_copy_number=0
CM058244.1	Liftoff	exon	111155692	111155808	.	-	.	ID=exon-NM_001167878.1-55;Parent=rna-NM_001167878.1;Dbxref=GeneID:242627,GenBank:NM_001167878.1,MGI:MGI:3650151;gbkey=mRNA;gene=Skint5;product=selection and upkeep of intraepithelial T cells 5%2C transcript variant 2;transcript_id=NM_001167878.1;extra_copy_number=0
CM058244.1	Liftoff	exon	111159682	111159789	.	-	.	ID=exon-NM_001167878.1-54;Parent=rna-NM_001167878.1;Dbxref=GeneID:242627,GenBank:NM_001167878.1,MGI:MGI:3650151;gbkey=mRNA;gene=Skint5;product=selection and upkeep of intraepithelial T cells 5%2C transcript variant 2;transcript_id=NM_001167878.1;extra_copy_number=0
CM058244.1	Liftoff	exon	111181140	111181202	.	-	.	ID=exon-NM_001167878.1-53;Parent=rna-NM_001167878.1;Dbxref=GeneID:242627,GenBank:NM_001167878.1,MGI:MGI:3650151;gbkey=mRNA;gene=Skint5;product=selection and upkeep of intraepithelial T cells 5%2C transcript variant 2;transcript_id=NM_001167878.1;extra_copy_number=0
CM058244.1	Liftoff	exon	111186207	111186269	.	-	.	ID=exon-NM_001167878.1-52;Parent=rna-NM_001167878.1;Dbxref=GeneID:242627,GenBank:NM_001167878.1,MGI:MGI:3650151;gbkey=mRNA;gene=Skint5;product=selection and upkeep of intraepithelial T cells 5%2C transcript variant 2;transcript_id=NM_001167878.1;extra_copy_number=0
CM058244.1	Liftoff	exon	111204815	111204877	.	-	.	ID=exon-NM_001167878.1-51;Parent=rna-NM_001167878.1;Dbxref=GeneID:242627,GenBank:NM_001167878.1,MGI:MGI:3650151;gbkey=mRNA;gene=Skint5;product=selection and upkeep of intraepithelial T cells 5%2C transcript variant 2;transcript_id=NM_001167878.1;extra_copy_number=0
CM058244.1	Liftoff	exon	111208419	111208481	.	-	.	ID=exon-NM_001167878.1-50;Parent=rna-NM_001167878.1;Dbxref=GeneID:242627,GenBank:NM_001167878.1,MGI:MGI:3650151;gbkey=mRNA;gene=Skint5;product=selection and upkeep of intraepithelial T cells 5%2C transcript variant 2;transcript_id=NM_001167878.1;extra_copy_number=0
CM058244.1	Liftoff	exon	111211990	111212052	.	-	.	ID=exon-NM_001167878.1-49;Parent=rna-NM_001167878.1;Dbxref=GeneID:242627,GenBank:NM_001167878.1,MGI:MGI:3650151;gbkey=mRNA;gene=Skint5;product=selection and upkeep of intraepithelial T cells 5%2C transcript variant 2;transcript_id=NM_001167878.1;extra_copy_number=0
CM058244.1	Liftoff	exon	111215592	111215654	.	-	.	ID=exon-NM_001167878.1-48;Parent=rna-NM_001167878.1;Dbxref=GeneID:242627,GenBank:NM_001167878.1,MGI:MGI:3650151;gbkey=mRNA;gene=Skint5;product=selection and upkeep of intraepithelial T cells 5%2C transcript variant 2;transcript_id=NM_001167878.1;extra_copy_number=0
CM058244.1	Liftoff	exon	111225230	111225292	.	-	.	ID=exon-NM_001167878.1-47;Parent=rna-NM_001167878.1;Dbxref=GeneID:242627,GenBank:NM_001167878.1,MGI:MGI:3650151;gbkey=mRNA;gene=Skint5;product=selection and upkeep of intraepithelial T cells 5%2C transcript variant 2;transcript_id=NM_001167878.1;extra_copy_number=0
CM058244.1	Liftoff	exon	111228945	111229007	.	-	.	ID=exon-NM_001167878.1-46;Parent=rna-NM_001167878.1;Dbxref=GeneID:242627,GenBank:NM_001167878.1,MGI:MGI:3650151;gbkey=mRNA;gene=Skint5;product=selection and upkeep of intraepithelial T cells 5%2C transcript variant 2;transcript_id=NM_001167878.1;extra_copy_number=0
CM058244.1	Liftoff	exon	111232539	111232601	.	-	.	ID=exon-NM_001167878.1-45;Parent=rna-NM_001167878.1;Dbxref=GeneID:242627,GenBank:NM_001167878.1,MGI:MGI:3650151;gbkey=mRNA;gene=Skint5;product=selection and upkeep of intraepithelial T cells 5%2C transcript variant 2;transcript_id=NM_001167878.1;extra_copy_number=0
CM058244.1	Liftoff	exon	111237049	111237111	.	-	.	ID=exon-NM_001167878.1-44;Parent=rna-NM_001167878.1;Dbxref=GeneID:242627,GenBank:NM_001167878.1,MGI:MGI:3650151;gbkey=mRNA;gene=Skint5;product=selection and upkeep of intraepithelial T cells 5%2C transcript variant 2;transcript_id=NM_001167878.1;extra_copy_number=0
CM058244.1	Liftoff	exon	111240703	111240765	.	-	.	ID=exon-NM_001167878.1-43;Parent=rna-NM_001167878.1;Dbxref=GeneID:242627,GenBank:NM_001167878.1,MGI:MGI:3650151;gbkey=mRNA;gene=Skint5;product=selection and upkeep of intraepithelial T cells 5%2C transcript variant 2;transcript_id=NM_001167878.1;extra_copy_number=0
CM058244.1	Liftoff	exon	111246719	111246781	.	-	.	ID=exon-NM_001167878.1-42;Parent=rna-NM_001167878.1;Dbxref=GeneID:242627,GenBank:NM_001167878.1,MGI:MGI:3650151;gbkey=mRNA;gene=Skint5;product=selection and upkeep of intraepithelial T cells 5%2C transcript variant 2;transcript_id=NM_001167878.1;extra_copy_number=0
CM058244.1	Liftoff	exon	111249601	111249663	.	-	.	ID=exon-NM_001167878.1-41;Parent=rna-NM_001167878.1;Dbxref=GeneID:242627,GenBank:NM_001167878.1,MGI:MGI:3650151;gbkey=mRNA;gene=Skint5;product=selection and upkeep of intraepithelial T cells 5%2C transcript variant 2;transcript_id=NM_001167878.1;extra_copy_number=0
CM058244.1	Liftoff	exon	111266809	111266871	.	-	.	ID=exon-NM_001167878.1-40;Parent=rna-NM_001167878.1;Dbxref=GeneID:242627,GenBank:NM_001167878.1,MGI:MGI:3650151;gbkey=mRNA;gene=Skint5;product=selection and upkeep of intraepithelial T cells 5%2C transcript variant 2;transcript_id=NM_001167878.1;extra_copy_number=0
CM058244.1	Liftoff	exon	111283197	111283259	.	-	.	ID=exon-NM_001167878.1-39;Parent=rna-NM_001167878.1;Dbxref=GeneID:242627,GenBank:NM_001167878.1,MGI:MGI:3650151;gbkey=mRNA;gene=Skint5;product=selection and upkeep of intraepithelial T cells 5%2C transcript variant 2;transcript_id=NM_001167878.1;extra_copy_number=0
CM058244.1	Liftoff	exon	111292857	111292919	.	-	.	ID=exon-NM_001167878.1-38;Parent=rna-NM_001167878.1;Dbxref=GeneID:242627,GenBank:NM_001167878.1,MGI:MGI:3650151;gbkey=mRNA;gene=Skint5;product=selection and upkeep of intraepithelial T cells 5%2C transcript variant 2;transcript_id=NM_001167878.1;extra_copy_number=0
CM058244.1	Liftoff	exon	111295699	111295761	.	-	.	ID=exon-NM_001167878.1-37;Parent=rna-NM_001167878.1;Dbxref=GeneID:242627,GenBank:NM_001167878.1,MGI:MGI:3650151;gbkey=mRNA;gene=Skint5;product=selection and upkeep of intraepithelial T cells 5%2C transcript variant 2;transcript_id=NM_001167878.1;extra_copy_number=0
CM058244.1	Liftoff	exon	111298171	111298233	.	-	.	ID=exon-NM_001167878.1-36;Parent=rna-NM_001167878.1;Dbxref=GeneID:242627,GenBank:NM_001167878.1,MGI:MGI:3650151;gbkey=mRNA;gene=Skint5;product=selection and upkeep of intraepithelial T cells 5%2C transcript variant 2;transcript_id=NM_001167878.1;extra_copy_number=0
CM058244.1	Liftoff	exon	111299510	111299572	.	-	.	ID=exon-NM_001167878.1-35;Parent=rna-NM_001167878.1;Dbxref=GeneID:242627,GenBank:NM_001167878.1,MGI:MGI:3650151;gbkey=mRNA;gene=Skint5;product=selection and upkeep of intraepithelial T cells 5%2C transcript variant 2;transcript_id=NM_001167878.1;extra_copy_number=0
CM058244.1	Liftoff	exon	111324788	111324850	.	-	.	ID=exon-NM_001167878.1-34;Parent=rna-NM_001167878.1;Dbxref=GeneID:242627,GenBank:NM_001167878.1,MGI:MGI:3650151;gbkey=mRNA;gene=Skint5;product=selection and upkeep of intraepithelial T cells 5%2C transcript variant 2;transcript_id=NM_001167878.1;extra_copy_number=0
CM058244.1	Liftoff	exon	111336300	111336362	.	-	.	ID=exon-NM_001167878.1-33;Parent=rna-NM_001167878.1;Dbxref=GeneID:242627,GenBank:NM_001167878.1,MGI:MGI:3650151;gbkey=mRNA;gene=Skint5;product=selection and upkeep of intraepithelial T cells 5%2C transcript variant 2;transcript_id=NM_001167878.1;extra_copy_number=0
CM058244.1	Liftoff	exon	111357769	111357831	.	-	.	ID=exon-NM_001167878.1-32;Parent=rna-NM_001167878.1;Dbxref=GeneID:242627,GenBank:NM_001167878.1,MGI:MGI:3650151;gbkey=mRNA;gene=Skint5;product=selection and upkeep of intraepithelial T cells 5%2C transcript variant 2;transcript_id=NM_001167878.1;extra_copy_number=0
CM058244.1	Liftoff	exon	111360180	111360239	.	-	.	ID=exon-NM_001167878.1-31;Parent=rna-NM_001167878.1;Dbxref=GeneID:242627,GenBank:NM_001167878.1,MGI:MGI:3650151;gbkey=mRNA;gene=Skint5;product=selection and upkeep of intraepithelial T cells 5%2C transcript variant 2;transcript_id=NM_001167878.1;extra_copy_number=0
CM058244.1	Liftoff	exon	111374717	111374779	.	-	.	ID=exon-NM_001167878.1-30;Parent=rna-NM_001167878.1;Dbxref=GeneID:242627,GenBank:NM_001167878.1,MGI:MGI:3650151;gbkey=mRNA;gene=Skint5;product=selection and upkeep of intraepithelial T cells 5%2C transcript variant 2;transcript_id=NM_001167878.1;extra_copy_number=0
CM058244.1	Liftoff	exon	111384817	111384879	.	-	.	ID=exon-NM_001167878.1-29;Parent=rna-NM_001167878.1;Dbxref=GeneID:242627,GenBank:NM_001167878.1,MGI:MGI:3650151;gbkey=mRNA;gene=Skint5;product=selection and upkeep of intraepithelial T cells 5%2C transcript variant 2;transcript_id=NM_001167878.1;extra_copy_number=0
CM058244.1	Liftoff	exon	111386192	111386254	.	-	.	ID=exon-NM_001167878.1-28;Parent=rna-NM_001167878.1;Dbxref=GeneID:242627,GenBank:NM_001167878.1,MGI:MGI:3650151;gbkey=mRNA;gene=Skint5;product=selection and upkeep of intraepithelial T cells 5%2C transcript variant 2;transcript_id=NM_001167878.1;extra_copy_number=0
CM058244.1	Liftoff	exon	111400154	111400216	.	-	.	ID=exon-NM_001167878.1-27;Parent=rna-NM_001167878.1;Dbxref=GeneID:242627,GenBank:NM_001167878.1,MGI:MGI:3650151;gbkey=mRNA;gene=Skint5;product=selection and upkeep of intraepithelial T cells 5%2C transcript variant 2;transcript_id=NM_001167878.1;extra_copy_number=0
CM058244.1	Liftoff	exon	111411306	111411368	.	-	.	ID=exon-NM_001167878.1-26;Parent=rna-NM_001167878.1;Dbxref=GeneID:242627,GenBank:NM_001167878.1,MGI:MGI:3650151;gbkey=mRNA;gene=Skint5;product=selection and upkeep of intraepithelial T cells 5%2C transcript variant 2;transcript_id=NM_001167878.1;extra_copy_number=0
CM058244.1	Liftoff	exon	111426036	111426098	.	-	.	ID=exon-NM_001167878.1-25;Parent=rna-NM_001167878.1;Dbxref=GeneID:242627,GenBank:NM_001167878.1,MGI:MGI:3650151;gbkey=mRNA;gene=Skint5;product=selection and upkeep of intraepithelial T cells 5%2C transcript variant 2;transcript_id=NM_001167878.1;extra_copy_number=0
CM058244.1	Liftoff	exon	111432607	111432669	.	-	.	ID=exon-NM_001167878.1-24;Parent=rna-NM_001167878.1;Dbxref=GeneID:242627,GenBank:NM_001167878.1,MGI:MGI:3650151;gbkey=mRNA;gene=Skint5;product=selection and upkeep of intraepithelial T cells 5%2C transcript variant 2;transcript_id=NM_001167878.1;extra_copy_number=0
CM058244.1	Liftoff	exon	111448174	111448236	.	-	.	ID=exon-NM_001167878.1-23;Parent=rna-NM_001167878.1;Dbxref=GeneID:242627,GenBank:NM_001167878.1,MGI:MGI:3650151;gbkey=mRNA;gene=Skint5;product=selection and upkeep of intraepithelial T cells 5%2C transcript variant 2;transcript_id=NM_001167878.1;extra_copy_number=0
CM058244.1	Liftoff	exon	111464643	111464705	.	-	.	ID=exon-NM_001167878.1-22;Parent=rna-NM_001167878.1;Dbxref=GeneID:242627,GenBank:NM_001167878.1,MGI:MGI:3650151;gbkey=mRNA;gene=Skint5;product=selection and upkeep of intraepithelial T cells 5%2C transcript variant 2;transcript_id=NM_001167878.1;extra_copy_number=0
CM058244.1	Liftoff	exon	111474271	111474333	.	-	.	ID=exon-NM_001167878.1-21;Parent=rna-NM_001167878.1;Dbxref=GeneID:242627,GenBank:NM_001167878.1,MGI:MGI:3650151;gbkey=mRNA;gene=Skint5;product=selection and upkeep of intraepithelial T cells 5%2C transcript variant 2;transcript_id=NM_001167878.1;extra_copy_number=0
CM058244.1	Liftoff	exon	111478852	111478914	.	-	.	ID=exon-NM_001167878.1-20;Parent=rna-NM_001167878.1;Dbxref=GeneID:242627,GenBank:NM_001167878.1,MGI:MGI:3650151;gbkey=mRNA;gene=Skint5;product=selection and upkeep of intraepithelial T cells 5%2C transcript variant 2;transcript_id=NM_001167878.1;extra_copy_number=0
CM058244.1	Liftoff	exon	111488298	111488360	.	-	.	ID=exon-NM_001167878.1-19;Parent=rna-NM_001167878.1;Dbxref=GeneID:242627,GenBank:NM_001167878.1,MGI:MGI:3650151;gbkey=mRNA;gene=Skint5;product=selection and upkeep of intraepithelial T cells 5%2C transcript variant 2;transcript_id=NM_001167878.1;extra_copy_number=0
CM058244.1	Liftoff	exon	111497032	111497094	.	-	.	ID=exon-NM_001167878.1-18;Parent=rna-NM_001167878.1;Dbxref=GeneID:242627,GenBank:NM_001167878.1,MGI:MGI:3650151;gbkey=mRNA;gene=Skint5;product=selection and upkeep of intraepithelial T cells 5%2C transcript variant 2;transcript_id=NM_001167878.1;extra_copy_number=0
CM058244.1	Liftoff	exon	111515413	111515475	.	-	.	ID=exon-NM_001167878.1-17;Parent=rna-NM_001167878.1;Dbxref=GeneID:242627,GenBank:NM_001167878.1,MGI:MGI:3650151;gbkey=mRNA;gene=Skint5;product=selection and upkeep of intraepithelial T cells 5%2C transcript variant 2;transcript_id=NM_001167878.1;extra_copy_number=0
CM058244.1	Liftoff	exon	111517639	111517701	.	-	.	ID=exon-NM_001167878.1-16;Parent=rna-NM_001167878.1;Dbxref=GeneID:242627,GenBank:NM_001167878.1,MGI:MGI:3650151;gbkey=mRNA;gene=Skint5;product=selection and upkeep of intraepithelial T cells 5%2C transcript variant 2;transcript_id=NM_001167878.1;extra_copy_number=0
CM058244.1	Liftoff	exon	111519841	111519903	.	-	.	ID=exon-NM_001167878.1-15;Parent=rna-NM_001167878.1;Dbxref=GeneID:242627,GenBank:NM_001167878.1,MGI:MGI:3650151;gbkey=mRNA;gene=Skint5;product=selection and upkeep of intraepithelial T cells 5%2C transcript variant 2;transcript_id=NM_001167878.1;extra_copy_number=0
CM058244.1	Liftoff	exon	111522066	111522128	.	-	.	ID=exon-NM_001167878.1-14;Parent=rna-NM_001167878.1;Dbxref=GeneID:242627,GenBank:NM_001167878.1,MGI:MGI:3650151;gbkey=mRNA;gene=Skint5;product=selection and upkeep of intraepithelial T cells 5%2C transcript variant 2;transcript_id=NM_001167878.1;extra_copy_number=0
CM058244.1	Liftoff	exon	111524269	111524331	.	-	.	ID=exon-NM_001167878.1-13;Parent=rna-NM_001167878.1;Dbxref=GeneID:242627,GenBank:NM_001167878.1,MGI:MGI:3650151;gbkey=mRNA;gene=Skint5;product=selection and upkeep of intraepithelial T cells 5%2C transcript variant 2;transcript_id=NM_001167878.1;extra_copy_number=0
CM058244.1	Liftoff	exon	111539836	111539898	.	-	.	ID=exon-NM_001167878.1-12;Parent=rna-NM_001167878.1;Dbxref=GeneID:242627,GenBank:NM_001167878.1,MGI:MGI:3650151;gbkey=mRNA;gene=Skint5;product=selection and upkeep of intraepithelial T cells 5%2C transcript variant 2;transcript_id=NM_001167878.1;extra_copy_number=0
CM058244.1	Liftoff	exon	111545158	111545220	.	-	.	ID=exon-NM_001167878.1-11;Parent=rna-NM_001167878.1;Dbxref=GeneID:242627,GenBank:NM_001167878.1,MGI:MGI:3650151;gbkey=mRNA;gene=Skint5;product=selection and upkeep of intraepithelial T cells 5%2C transcript variant 2;transcript_id=NM_001167878.1;extra_copy_number=0
CM058244.1	Liftoff	exon	111554929	111554991	.	-	.	ID=exon-NM_001167878.1-10;Parent=rna-NM_001167878.1;Dbxref=GeneID:242627,GenBank:NM_001167878.1,MGI:MGI:3650151;gbkey=mRNA;gene=Skint5;product=selection and upkeep of intraepithelial T cells 5%2C transcript variant 2;transcript_id=NM_001167878.1;extra_copy_number=0
CM058244.1	Liftoff	exon	111562984	111563046	.	-	.	ID=exon-NM_001167878.1-9;Parent=rna-NM_001167878.1;Dbxref=GeneID:242627,GenBank:NM_001167878.1,MGI:MGI:3650151;gbkey=mRNA;gene=Skint5;product=selection and upkeep of intraepithelial T cells 5%2C transcript variant 2;transcript_id=NM_001167878.1;extra_copy_number=0
CM058244.1	Liftoff	exon	111585313	111585375	.	-	.	ID=exon-NM_001167878.1-8;Parent=rna-NM_001167878.1;Dbxref=GeneID:242627,GenBank:NM_001167878.1,MGI:MGI:3650151;gbkey=mRNA;gene=Skint5;product=selection and upkeep of intraepithelial T cells 5%2C transcript variant 2;transcript_id=NM_001167878.1;extra_copy_number=0
CM058244.1	Liftoff	exon	111592520	111592582	.	-	.	ID=exon-NM_001167878.1-7;Parent=rna-NM_001167878.1;Dbxref=GeneID:242627,GenBank:NM_001167878.1,MGI:MGI:3650151;gbkey=mRNA;gene=Skint5;product=selection and upkeep of intraepithelial T cells 5%2C transcript variant 2;transcript_id=NM_001167878.1;extra_copy_number=0
CM058244.1	Liftoff	exon	111600980	111601042	.	-	.	ID=exon-NM_001167878.1-6;Parent=rna-NM_001167878.1;Dbxref=GeneID:242627,GenBank:NM_001167878.1,MGI:MGI:3650151;gbkey=mRNA;gene=Skint5;product=selection and upkeep of intraepithelial T cells 5%2C transcript variant 2;transcript_id=NM_001167878.1;extra_copy_number=0
CM058244.1	Liftoff	exon	111606793	111606885	.	-	.	ID=exon-NM_001167878.1-5;Parent=rna-NM_001167878.1;Dbxref=GeneID:242627,GenBank:NM_001167878.1,MGI:MGI:3650151;gbkey=mRNA;gene=Skint5;product=selection and upkeep of intraepithelial T cells 5%2C transcript variant 2;transcript_id=NM_001167878.1;extra_copy_number=0
CM058244.1	Liftoff	exon	111609846	111610127	.	-	.	ID=exon-NM_001167878.1-4;Parent=rna-NM_001167878.1;Dbxref=GeneID:242627,GenBank:NM_001167878.1,MGI:MGI:3650151;gbkey=mRNA;gene=Skint5;product=selection and upkeep of intraepithelial T cells 5%2C transcript variant 2;transcript_id=NM_001167878.1;extra_copy_number=0
CM058244.1	Liftoff	exon	111611714	111612061	.	-	.	ID=exon-NM_001167878.1-3;Parent=rna-NM_001167878.1;Dbxref=GeneID:242627,GenBank:NM_001167878.1,MGI:MGI:3650151;gbkey=mRNA;gene=Skint5;product=selection and upkeep of intraepithelial T cells 5%2C transcript variant 2;transcript_id=NM_001167878.1;extra_copy_number=0
CM058244.1	Liftoff	exon	111664790	111664870	.	-	.	ID=exon-NM_001167878.1-2;Parent=rna-NM_001167878.1;Dbxref=GeneID:242627,GenBank:NM_001167878.1,MGI:MGI:3650151;gbkey=mRNA;gene=Skint5;product=selection and upkeep of intraepithelial T cells 5%2C transcript variant 2;transcript_id=NM_001167878.1;extra_copy_number=0
CM058244.1	Liftoff	exon	111668663	111668711	.	-	.	ID=exon-NM_001167878.1-1;Parent=rna-NM_001167878.1;Dbxref=GeneID:242627,GenBank:NM_001167878.1,MGI:MGI:3650151;gbkey=mRNA;gene=Skint5;product=selection and upkeep of intraepithelial T cells 5%2C transcript variant 2;transcript_id=NM_001167878.1;extra_copy_number=0
CM058244.1	Liftoff	CDS	111147045	111147082	.	-	.	ID=cds-NP_001161350.1;Parent=rna-NM_001167878.1;Dbxref=GeneID:242627,GenBank:NP_001161350.1,MGI:MGI:3650151;Name=NP_001161350.1;Note=isoform 2 precursor is encoded by transcript variant 2;gbkey=CDS;gene=Skint5;product=selection and upkeep of intraepithelial T-cells protein 5 isoform 2 precursor;protein_id=NP_001161350.1;extra_copy_number=0
CM058244.1	Liftoff	CDS	111148773	111148886	.	-	.	ID=cds-NP_001161350.1;Parent=rna-NM_001167878.1;Dbxref=GeneID:242627,GenBank:NP_001161350.1,MGI:MGI:3650151;Name=NP_001161350.1;Note=isoform 2 precursor is encoded by transcript variant 2;gbkey=CDS;gene=Skint5;product=selection and upkeep of intraepithelial T-cells protein 5 isoform 2 precursor;protein_id=NP_001161350.1;extra_copy_number=0
CM058244.1	Liftoff	CDS	111152976	111153101	.	-	.	ID=cds-NP_001161350.1;Parent=rna-NM_001167878.1;Dbxref=GeneID:242627,GenBank:NP_001161350.1,MGI:MGI:3650151;Name=NP_001161350.1;Note=isoform 2 precursor is encoded by transcript variant 2;gbkey=CDS;gene=Skint5;product=selection and upkeep of intraepithelial T-cells protein 5 isoform 2 precursor;protein_id=NP_001161350.1;extra_copy_number=0
CM058244.1	Liftoff	CDS	111155692	111155808	.	-	.	ID=cds-NP_001161350.1;Parent=rna-NM_001167878.1;Dbxref=GeneID:242627,GenBank:NP_001161350.1,MGI:MGI:3650151;Name=NP_001161350.1;Note=isoform 2 precursor is encoded by transcript variant 2;gbkey=CDS;gene=Skint5;product=selection and upkeep of intraepithelial T-cells protein 5 isoform 2 precursor;protein_id=NP_001161350.1;extra_copy_number=0
CM058244.1	Liftoff	CDS	111159682	111159789	.	-	.	ID=cds-NP_001161350.1;Parent=rna-NM_001167878.1;Dbxref=GeneID:242627,GenBank:NP_001161350.1,MGI:MGI:3650151;Name=NP_001161350.1;Note=isoform 2 precursor is encoded by transcript variant 2;gbkey=CDS;gene=Skint5;product=selection and upkeep of intraepithelial T-cells protein 5 isoform 2 precursor;protein_id=NP_001161350.1;extra_copy_number=0
CM058244.1	Liftoff	CDS	111181140	111181202	.	-	.	ID=cds-NP_001161350.1;Parent=rna-NM_001167878.1;Dbxref=GeneID:242627,GenBank:NP_001161350.1,MGI:MGI:3650151;Name=NP_001161350.1;Note=isoform 2 precursor is encoded by transcript variant 2;gbkey=CDS;gene=Skint5;product=selection and upkeep of intraepithelial T-cells protein 5 isoform 2 precursor;protein_id=NP_001161350.1;extra_copy_number=0
CM058244.1	Liftoff	CDS	111186207	111186269	.	-	.	ID=cds-NP_001161350.1;Parent=rna-NM_001167878.1;Dbxref=GeneID:242627,GenBank:NP_001161350.1,MGI:MGI:3650151;Name=NP_001161350.1;Note=isoform 2 precursor is encoded by transcript variant 2;gbkey=CDS;gene=Skint5;product=selection and upkeep of intraepithelial T-cells protein 5 isoform 2 precursor;protein_id=NP_001161350.1;extra_copy_number=0
CM058244.1	Liftoff	CDS	111204815	111204877	.	-	.	ID=cds-NP_001161350.1;Parent=rna-NM_001167878.1;Dbxref=GeneID:242627,GenBank:NP_001161350.1,MGI:MGI:3650151;Name=NP_001161350.1;Note=isoform 2 precursor is encoded by transcript variant 2;gbkey=CDS;gene=Skint5;product=selection and upkeep of intraepithelial T-cells protein 5 isoform 2 precursor;protein_id=NP_001161350.1;extra_copy_number=0
CM058244.1	Liftoff	CDS	111208419	111208481	.	-	.	ID=cds-NP_001161350.1;Parent=rna-NM_001167878.1;Dbxref=GeneID:242627,GenBank:NP_001161350.1,MGI:MGI:3650151;Name=NP_001161350.1;Note=isoform 2 precursor is encoded by transcript variant 2;gbkey=CDS;gene=Skint5;product=selection and upkeep of intraepithelial T-cells protein 5 isoform 2 precursor;protein_id=NP_001161350.1;extra_copy_number=0
CM058244.1	Liftoff	CDS	111211990	111212052	.	-	.	ID=cds-NP_001161350.1;Parent=rna-NM_001167878.1;Dbxref=GeneID:242627,GenBank:NP_001161350.1,MGI:MGI:3650151;Name=NP_001161350.1;Note=isoform 2 precursor is encoded by transcript variant 2;gbkey=CDS;gene=Skint5;product=selection and upkeep of intraepithelial T-cells protein 5 isoform 2 precursor;protein_id=NP_001161350.1;extra_copy_number=0
CM058244.1	Liftoff	CDS	111215592	111215654	.	-	.	ID=cds-NP_001161350.1;Parent=rna-NM_001167878.1;Dbxref=GeneID:242627,GenBank:NP_001161350.1,MGI:MGI:3650151;Name=NP_001161350.1;Note=isoform 2 precursor is encoded by transcript variant 2;gbkey=CDS;gene=Skint5;product=selection and upkeep of intraepithelial T-cells protein 5 isoform 2 precursor;protein_id=NP_001161350.1;extra_copy_number=0
CM058244.1	Liftoff	CDS	111225230	111225292	.	-	.	ID=cds-NP_001161350.1;Parent=rna-NM_001167878.1;Dbxref=GeneID:242627,GenBank:NP_001161350.1,MGI:MGI:3650151;Name=NP_001161350.1;Note=isoform 2 precursor is encoded by transcript variant 2;gbkey=CDS;gene=Skint5;product=selection and upkeep of intraepithelial T-cells protein 5 isoform 2 precursor;protein_id=NP_001161350.1;extra_copy_number=0
CM058244.1	Liftoff	CDS	111228945	111229007	.	-	.	ID=cds-NP_001161350.1;Parent=rna-NM_001167878.1;Dbxref=GeneID:242627,GenBank:NP_001161350.1,MGI:MGI:3650151;Name=NP_001161350.1;Note=isoform 2 precursor is encoded by transcript variant 2;gbkey=CDS;gene=Skint5;product=selection and upkeep of intraepithelial T-cells protein 5 isoform 2 precursor;protein_id=NP_001161350.1;extra_copy_number=0
CM058244.1	Liftoff	CDS	111232539	111232601	.	-	.	ID=cds-NP_001161350.1;Parent=rna-NM_001167878.1;Dbxref=GeneID:242627,GenBank:NP_001161350.1,MGI:MGI:3650151;Name=NP_001161350.1;Note=isoform 2 precursor is encoded by transcript variant 2;gbkey=CDS;gene=Skint5;product=selection and upkeep of intraepithelial T-cells protein 5 isoform 2 precursor;protein_id=NP_001161350.1;extra_copy_number=0
CM058244.1	Liftoff	CDS	111237049	111237111	.	-	.	ID=cds-NP_001161350.1;Parent=rna-NM_001167878.1;Dbxref=GeneID:242627,GenBank:NP_001161350.1,MGI:MGI:3650151;Name=NP_001161350.1;Note=isoform 2 precursor is encoded by transcript variant 2;gbkey=CDS;gene=Skint5;product=selection and upkeep of intraepithelial T-cells protein 5 isoform 2 precursor;protein_id=NP_001161350.1;extra_copy_number=0
CM058244.1	Liftoff	CDS	111240703	111240765	.	-	.	ID=cds-NP_001161350.1;Parent=rna-NM_001167878.1;Dbxref=GeneID:242627,GenBank:NP_001161350.1,MGI:MGI:3650151;Name=NP_001161350.1;Note=isoform 2 precursor is encoded by transcript variant 2;gbkey=CDS;gene=Skint5;product=selection and upkeep of intraepithelial T-cells protein 5 isoform 2 precursor;protein_id=NP_001161350.1;extra_copy_number=0
CM058244.1	Liftoff	CDS	111246719	111246781	.	-	.	ID=cds-NP_001161350.1;Parent=rna-NM_001167878.1;Dbxref=GeneID:242627,GenBank:NP_001161350.1,MGI:MGI:3650151;Name=NP_001161350.1;Note=isoform 2 precursor is encoded by transcript variant 2;gbkey=CDS;gene=Skint5;product=selection and upkeep of intraepithelial T-cells protein 5 isoform 2 precursor;protein_id=NP_001161350.1;extra_copy_number=0
CM058244.1	Liftoff	CDS	111249601	111249663	.	-	.	ID=cds-NP_001161350.1;Parent=rna-NM_001167878.1;Dbxref=GeneID:242627,GenBank:NP_001161350.1,MGI:MGI:3650151;Name=NP_001161350.1;Note=isoform 2 precursor is encoded by transcript variant 2;gbkey=CDS;gene=Skint5;product=selection and upkeep of intraepithelial T-cells protein 5 isoform 2 precursor;protein_id=NP_001161350.1;extra_copy_number=0
CM058244.1	Liftoff	CDS	111266809	111266871	.	-	.	ID=cds-NP_001161350.1;Parent=rna-NM_001167878.1;Dbxref=GeneID:242627,GenBank:NP_001161350.1,MGI:MGI:3650151;Name=NP_001161350.1;Note=isoform 2 precursor is encoded by transcript variant 2;gbkey=CDS;gene=Skint5;product=selection and upkeep of intraepithelial T-cells protein 5 isoform 2 precursor;protein_id=NP_001161350.1;extra_copy_number=0
CM058244.1	Liftoff	CDS	111283197	111283259	.	-	.	ID=cds-NP_001161350.1;Parent=rna-NM_001167878.1;Dbxref=GeneID:242627,GenBank:NP_001161350.1,MGI:MGI:3650151;Name=NP_001161350.1;Note=isoform 2 precursor is encoded by transcript variant 2;gbkey=CDS;gene=Skint5;product=selection and upkeep of intraepithelial T-cells protein 5 isoform 2 precursor;protein_id=NP_001161350.1;extra_copy_number=0
CM058244.1	Liftoff	CDS	111292857	111292919	.	-	.	ID=cds-NP_001161350.1;Parent=rna-NM_001167878.1;Dbxref=GeneID:242627,GenBank:NP_001161350.1,MGI:MGI:3650151;Name=NP_001161350.1;Note=isoform 2 precursor is encoded by transcript variant 2;gbkey=CDS;gene=Skint5;product=selection and upkeep of intraepithelial T-cells protein 5 isoform 2 precursor;protein_id=NP_001161350.1;extra_copy_number=0
CM058244.1	Liftoff	CDS	111295699	111295761	.	-	.	ID=cds-NP_001161350.1;Parent=rna-NM_001167878.1;Dbxref=GeneID:242627,GenBank:NP_001161350.1,MGI:MGI:3650151;Name=NP_001161350.1;Note=isoform 2 precursor is encoded by transcript variant 2;gbkey=CDS;gene=Skint5;product=selection and upkeep of intraepithelial T-cells protein 5 isoform 2 precursor;protein_id=NP_001161350.1;extra_copy_number=0
CM058244.1	Liftoff	CDS	111298171	111298233	.	-	.	ID=cds-NP_001161350.1;Parent=rna-NM_001167878.1;Dbxref=GeneID:242627,GenBank:NP_001161350.1,MGI:MGI:3650151;Name=NP_001161350.1;Note=isoform 2 precursor is encoded by transcript variant 2;gbkey=CDS;gene=Skint5;product=selection and upkeep of intraepithelial T-cells protein 5 isoform 2 precursor;protein_id=NP_001161350.1;extra_copy_number=0
CM058244.1	Liftoff	CDS	111299510	111299572	.	-	.	ID=cds-NP_001161350.1;Parent=rna-NM_001167878.1;Dbxref=GeneID:242627,GenBank:NP_001161350.1,MGI:MGI:3650151;Name=NP_001161350.1;Note=isoform 2 precursor is encoded by transcript variant 2;gbkey=CDS;gene=Skint5;product=selection and upkeep of intraepithelial T-cells protein 5 isoform 2 precursor;protein_id=NP_001161350.1;extra_copy_number=0
CM058244.1	Liftoff	CDS	111324788	111324850	.	-	.	ID=cds-NP_001161350.1;Parent=rna-NM_001167878.1;Dbxref=GeneID:242627,GenBank:NP_001161350.1,MGI:MGI:3650151;Name=NP_001161350.1;Note=isoform 2 precursor is encoded by transcript variant 2;gbkey=CDS;gene=Skint5;product=selection and upkeep of intraepithelial T-cells protein 5 isoform 2 precursor;protein_id=NP_001161350.1;extra_copy_number=0
CM058244.1	Liftoff	CDS	111336300	111336362	.	-	.	ID=cds-NP_001161350.1;Parent=rna-NM_001167878.1;Dbxref=GeneID:242627,GenBank:NP_001161350.1,MGI:MGI:3650151;Name=NP_001161350.1;Note=isoform 2 precursor is encoded by transcript variant 2;gbkey=CDS;gene=Skint5;product=selection and upkeep of intraepithelial T-cells protein 5 isoform 2 precursor;protein_id=NP_001161350.1;extra_copy_number=0
CM058244.1	Liftoff	CDS	111357769	111357831	.	-	.	ID=cds-NP_001161350.1;Parent=rna-NM_001167878.1;Dbxref=GeneID:242627,GenBank:NP_001161350.1,MGI:MGI:3650151;Name=NP_001161350.1;Note=isoform 2 precursor is encoded by transcript variant 2;gbkey=CDS;gene=Skint5;product=selection and upkeep of intraepithelial T-cells protein 5 isoform 2 precursor;protein_id=NP_001161350.1;extra_copy_number=0
CM058244.1	Liftoff	CDS	111360180	111360239	.	-	.	ID=cds-NP_001161350.1;Parent=rna-NM_001167878.1;Dbxref=GeneID:242627,GenBank:NP_001161350.1,MGI:MGI:3650151;Name=NP_001161350.1;Note=isoform 2 precursor is encoded by transcript variant 2;gbkey=CDS;gene=Skint5;product=selection and upkeep of intraepithelial T-cells protein 5 isoform 2 precursor;protein_id=NP_001161350.1;extra_copy_number=0
CM058244.1	Liftoff	CDS	111374717	111374779	.	-	.	ID=cds-NP_001161350.1;Parent=rna-NM_001167878.1;Dbxref=GeneID:242627,GenBank:NP_001161350.1,MGI:MGI:3650151;Name=NP_001161350.1;Note=isoform 2 precursor is encoded by transcript variant 2;gbkey=CDS;gene=Skint5;product=selection and upkeep of intraepithelial T-cells protein 5 isoform 2 precursor;protein_id=NP_001161350.1;extra_copy_number=0
CM058244.1	Liftoff	CDS	111384817	111384879	.	-	.	ID=cds-NP_001161350.1;Parent=rna-NM_001167878.1;Dbxref=GeneID:242627,GenBank:NP_001161350.1,MGI:MGI:3650151;Name=NP_001161350.1;Note=isoform 2 precursor is encoded by transcript variant 2;gbkey=CDS;gene=Skint5;product=selection and upkeep of intraepithelial T-cells protein 5 isoform 2 precursor;protein_id=NP_001161350.1;extra_copy_number=0
CM058244.1	Liftoff	CDS	111386192	111386254	.	-	.	ID=cds-NP_001161350.1;Parent=rna-NM_001167878.1;Dbxref=GeneID:242627,GenBank:NP_001161350.1,MGI:MGI:3650151;Name=NP_001161350.1;Note=isoform 2 precursor is encoded by transcript variant 2;gbkey=CDS;gene=Skint5;product=selection and upkeep of intraepithelial T-cells protein 5 isoform 2 precursor;protein_id=NP_001161350.1;extra_copy_number=0
CM058244.1	Liftoff	CDS	111400154	111400216	.	-	.	ID=cds-NP_001161350.1;Parent=rna-NM_001167878.1;Dbxref=GeneID:242627,GenBank:NP_001161350.1,MGI:MGI:3650151;Name=NP_001161350.1;Note=isoform 2 precursor is encoded by transcript variant 2;gbkey=CDS;gene=Skint5;product=selection and upkeep of intraepithelial T-cells protein 5 isoform 2 precursor;protein_id=NP_001161350.1;extra_copy_number=0
CM058244.1	Liftoff	CDS	111411306	111411368	.	-	.	ID=cds-NP_001161350.1;Parent=rna-NM_001167878.1;Dbxref=GeneID:242627,GenBank:NP_001161350.1,MGI:MGI:3650151;Name=NP_001161350.1;Note=isoform 2 precursor is encoded by transcript variant 2;gbkey=CDS;gene=Skint5;product=selection and upkeep of intraepithelial T-cells protein 5 isoform 2 precursor;protein_id=NP_001161350.1;extra_copy_number=0
CM058244.1	Liftoff	CDS	111426036	111426098	.	-	.	ID=cds-NP_001161350.1;Parent=rna-NM_001167878.1;Dbxref=GeneID:242627,GenBank:NP_001161350.1,MGI:MGI:3650151;Name=NP_001161350.1;Note=isoform 2 precursor is encoded by transcript variant 2;gbkey=CDS;gene=Skint5;product=selection and upkeep of intraepithelial T-cells protein 5 isoform 2 precursor;protein_id=NP_001161350.1;extra_copy_number=0
CM058244.1	Liftoff	CDS	111432607	111432669	.	-	.	ID=cds-NP_001161350.1;Parent=rna-NM_001167878.1;Dbxref=GeneID:242627,GenBank:NP_001161350.1,MGI:MGI:3650151;Name=NP_001161350.1;Note=isoform 2 precursor is encoded by transcript variant 2;gbkey=CDS;gene=Skint5;product=selection and upkeep of intraepithelial T-cells protein 5 isoform 2 precursor;protein_id=NP_001161350.1;extra_copy_number=0
CM058244.1	Liftoff	CDS	111448174	111448236	.	-	.	ID=cds-NP_001161350.1;Parent=rna-NM_001167878.1;Dbxref=GeneID:242627,GenBank:NP_001161350.1,MGI:MGI:3650151;Name=NP_001161350.1;Note=isoform 2 precursor is encoded by transcript variant 2;gbkey=CDS;gene=Skint5;product=selection and upkeep of intraepithelial T-cells protein 5 isoform 2 precursor;protein_id=NP_001161350.1;extra_copy_number=0
CM058244.1	Liftoff	CDS	111464643	111464705	.	-	.	ID=cds-NP_001161350.1;Parent=rna-NM_001167878.1;Dbxref=GeneID:242627,GenBank:NP_001161350.1,MGI:MGI:3650151;Name=NP_001161350.1;Note=isoform 2 precursor is encoded by transcript variant 2;gbkey=CDS;gene=Skint5;product=selection and upkeep of intraepithelial T-cells protein 5 isoform 2 precursor;protein_id=NP_001161350.1;extra_copy_number=0
CM058244.1	Liftoff	CDS	111474271	111474333	.	-	.	ID=cds-NP_001161350.1;Parent=rna-NM_001167878.1;Dbxref=GeneID:242627,GenBank:NP_001161350.1,MGI:MGI:3650151;Name=NP_001161350.1;Note=isoform 2 precursor is encoded by transcript variant 2;gbkey=CDS;gene=Skint5;product=selection and upkeep of intraepithelial T-cells protein 5 isoform 2 precursor;protein_id=NP_001161350.1;extra_copy_number=0
CM058244.1	Liftoff	CDS	111478852	111478914	.	-	.	ID=cds-NP_001161350.1;Parent=rna-NM_001167878.1;Dbxref=GeneID:242627,GenBank:NP_001161350.1,MGI:MGI:3650151;Name=NP_001161350.1;Note=isoform 2 precursor is encoded by transcript variant 2;gbkey=CDS;gene=Skint5;product=selection and upkeep of intraepithelial T-cells protein 5 isoform 2 precursor;protein_id=NP_001161350.1;extra_copy_number=0
CM058244.1	Liftoff	CDS	111488298	111488360	.	-	.	ID=cds-NP_001161350.1;Parent=rna-NM_001167878.1;Dbxref=GeneID:242627,GenBank:NP_001161350.1,MGI:MGI:3650151;Name=NP_001161350.1;Note=isoform 2 precursor is encoded by transcript variant 2;gbkey=CDS;gene=Skint5;product=selection and upkeep of intraepithelial T-cells protein 5 isoform 2 precursor;protein_id=NP_001161350.1;extra_copy_number=0
CM058244.1	Liftoff	CDS	111497032	111497094	.	-	.	ID=cds-NP_001161350.1;Parent=rna-NM_001167878.1;Dbxref=GeneID:242627,GenBank:NP_001161350.1,MGI:MGI:3650151;Name=NP_001161350.1;Note=isoform 2 precursor is encoded by transcript variant 2;gbkey=CDS;gene=Skint5;product=selection and upkeep of intraepithelial T-cells protein 5 isoform 2 precursor;protein_id=NP_001161350.1;extra_copy_number=0
CM058244.1	Liftoff	CDS	111515413	111515475	.	-	.	ID=cds-NP_001161350.1;Parent=rna-NM_001167878.1;Dbxref=GeneID:242627,GenBank:NP_001161350.1,MGI:MGI:3650151;Name=NP_001161350.1;Note=isoform 2 precursor is encoded by transcript variant 2;gbkey=CDS;gene=Skint5;product=selection and upkeep of intraepithelial T-cells protein 5 isoform 2 precursor;protein_id=NP_001161350.1;extra_copy_number=0
CM058244.1	Liftoff	CDS	111517639	111517701	.	-	.	ID=cds-NP_001161350.1;Parent=rna-NM_001167878.1;Dbxref=GeneID:242627,GenBank:NP_001161350.1,MGI:MGI:3650151;Name=NP_001161350.1;Note=isoform 2 precursor is encoded by transcript variant 2;gbkey=CDS;gene=Skint5;product=selection and upkeep of intraepithelial T-cells protein 5 isoform 2 precursor;protein_id=NP_001161350.1;extra_copy_number=0
CM058244.1	Liftoff	CDS	111519841	111519903	.	-	.	ID=cds-NP_001161350.1;Parent=rna-NM_001167878.1;Dbxref=GeneID:242627,GenBank:NP_001161350.1,MGI:MGI:3650151;Name=NP_001161350.1;Note=isoform 2 precursor is encoded by transcript variant 2;gbkey=CDS;gene=Skint5;product=selection and upkeep of intraepithelial T-cells protein 5 isoform 2 precursor;protein_id=NP_001161350.1;extra_copy_number=0
CM058244.1	Liftoff	CDS	111522066	111522128	.	-	.	ID=cds-NP_001161350.1;Parent=rna-NM_001167878.1;Dbxref=GeneID:242627,GenBank:NP_001161350.1,MGI:MGI:3650151;Name=NP_001161350.1;Note=isoform 2 precursor is encoded by transcript variant 2;gbkey=CDS;gene=Skint5;product=selection and upkeep of intraepithelial T-cells protein 5 isoform 2 precursor;protein_id=NP_001161350.1;extra_copy_number=0
CM058244.1	Liftoff	CDS	111524269	111524331	.	-	.	ID=cds-NP_001161350.1;Parent=rna-NM_001167878.1;Dbxref=GeneID:242627,GenBank:NP_001161350.1,MGI:MGI:3650151;Name=NP_001161350.1;Note=isoform 2 precursor is encoded by transcript variant 2;gbkey=CDS;gene=Skint5;product=selection and upkeep of intraepithelial T-cells protein 5 isoform 2 precursor;protein_id=NP_001161350.1;extra_copy_number=0
CM058244.1	Liftoff	CDS	111539836	111539898	.	-	.	ID=cds-NP_001161350.1;Parent=rna-NM_001167878.1;Dbxref=GeneID:242627,GenBank:NP_001161350.1,MGI:MGI:3650151;Name=NP_001161350.1;Note=isoform 2 precursor is encoded by transcript variant 2;gbkey=CDS;gene=Skint5;product=selection and upkeep of intraepithelial T-cells protein 5 isoform 2 precursor;protein_id=NP_001161350.1;extra_copy_number=0
CM058244.1	Liftoff	CDS	111545158	111545220	.	-	.	ID=cds-NP_001161350.1;Parent=rna-NM_001167878.1;Dbxref=GeneID:242627,GenBank:NP_001161350.1,MGI:MGI:3650151;Name=NP_001161350.1;Note=isoform 2 precursor is encoded by transcript variant 2;gbkey=CDS;gene=Skint5;product=selection and upkeep of intraepithelial T-cells protein 5 isoform 2 precursor;protein_id=NP_001161350.1;extra_copy_number=0
CM058244.1	Liftoff	CDS	111554929	111554991	.	-	.	ID=cds-NP_001161350.1;Parent=rna-NM_001167878.1;Dbxref=GeneID:242627,GenBank:NP_001161350.1,MGI:MGI:3650151;Name=NP_001161350.1;Note=isoform 2 precursor is encoded by transcript variant 2;gbkey=CDS;gene=Skint5;product=selection and upkeep of intraepithelial T-cells protein 5 isoform 2 precursor;protein_id=NP_001161350.1;extra_copy_number=0
CM058244.1	Liftoff	CDS	111562984	111563046	.	-	.	ID=cds-NP_001161350.1;Parent=rna-NM_001167878.1;Dbxref=GeneID:242627,GenBank:NP_001161350.1,MGI:MGI:3650151;Name=NP_001161350.1;Note=isoform 2 precursor is encoded by transcript variant 2;gbkey=CDS;gene=Skint5;product=selection and upkeep of intraepithelial T-cells protein 5 isoform 2 precursor;protein_id=NP_001161350.1;extra_copy_number=0
CM058244.1	Liftoff	CDS	111585313	111585375	.	-	.	ID=cds-NP_001161350.1;Parent=rna-NM_001167878.1;Dbxref=GeneID:242627,GenBank:NP_001161350.1,MGI:MGI:3650151;Name=NP_001161350.1;Note=isoform 2 precursor is encoded by transcript variant 2;gbkey=CDS;gene=Skint5;product=selection and upkeep of intraepithelial T-cells protein 5 isoform 2 precursor;protein_id=NP_001161350.1;extra_copy_number=0
CM058244.1	Liftoff	CDS	111592520	111592582	.	-	.	ID=cds-NP_001161350.1;Parent=rna-NM_001167878.1;Dbxref=GeneID:242627,GenBank:NP_001161350.1,MGI:MGI:3650151;Name=NP_001161350.1;Note=isoform 2 precursor is encoded by transcript variant 2;gbkey=CDS;gene=Skint5;product=selection and upkeep of intraepithelial T-cells protein 5 isoform 2 precursor;protein_id=NP_001161350.1;extra_copy_number=0
CM058244.1	Liftoff	CDS	111600980	111601042	.	-	.	ID=cds-NP_001161350.1;Parent=rna-NM_001167878.1;Dbxref=GeneID:242627,GenBank:NP_001161350.1,MGI:MGI:3650151;Name=NP_001161350.1;Note=isoform 2 precursor is encoded by transcript variant 2;gbkey=CDS;gene=Skint5;product=selection and upkeep of intraepithelial T-cells protein 5 isoform 2 precursor;protein_id=NP_001161350.1;extra_copy_number=0
CM058244.1	Liftoff	CDS	111606793	111606885	.	-	.	ID=cds-NP_001161350.1;Parent=rna-NM_001167878.1;Dbxref=GeneID:242627,GenBank:NP_001161350.1,MGI:MGI:3650151;Name=NP_001161350.1;Note=isoform 2 precursor is encoded by transcript variant 2;gbkey=CDS;gene=Skint5;product=selection and upkeep of intraepithelial T-cells protein 5 isoform 2 precursor;protein_id=NP_001161350.1;extra_copy_number=0
CM058244.1	Liftoff	CDS	111609846	111610127	.	-	.	ID=cds-NP_001161350.1;Parent=rna-NM_001167878.1;Dbxref=GeneID:242627,GenBank:NP_001161350.1,MGI:MGI:3650151;Name=NP_001161350.1;Note=isoform 2 precursor is encoded by transcript variant 2;gbkey=CDS;gene=Skint5;product=selection and upkeep of intraepithelial T-cells protein 5 isoform 2 precursor;protein_id=NP_001161350.1;extra_copy_number=0
CM058244.1	Liftoff	CDS	111611714	111612061	.	-	.	ID=cds-NP_001161350.1;Parent=rna-NM_001167878.1;Dbxref=GeneID:242627,GenBank:NP_001161350.1,MGI:MGI:3650151;Name=NP_001161350.1;Note=isoform 2 precursor is encoded by transcript variant 2;gbkey=CDS;gene=Skint5;product=selection and upkeep of intraepithelial T-cells protein 5 isoform 2 precursor;protein_id=NP_001161350.1;extra_copy_number=0
CM058244.1	Liftoff	CDS	111664790	111664865	.	-	.	ID=cds-NP_001161350.1;Parent=rna-NM_001167878.1;Dbxref=GeneID:242627,GenBank:NP_001161350.1,MGI:MGI:3650151;Name=NP_001161350.1;Note=isoform 2 precursor is encoded by transcript variant 2;gbkey=CDS;gene=Skint5;product=selection and upkeep of intraepithelial T-cells protein 5 isoform 2 precursor;protein_id=NP_001161350.1;extra_copy_number=0
CM058244.1	Liftoff	match	111765428	111766750	.	+	.	ID=370d758e-aa4c-4a1f-9c1c-dbe963acb00d;Target=NG_020505.1 1 1323 -;assembly_bases_aln=1323;assembly_bases_seq=1323;bit_score=2463.23;blast_aligner=1;blast_score=1323;common_component=0;e_value=0;filter_score=0;for_remapping=2;gap_count=0;hsp_percent_coverage=100;matchable_bases=1323;matched_bases=1323;num_ident=1323;num_mismatch=0;pct_coverage=100;pct_coverage_hiqual=100;pct_identity_gap=100;pct_identity_gapopen_only=100;pct_identity_ungap=100;rank=1;weighted_identity=1;coverage=1.0;sequence_ID=1.0;extra_copy_number=0;copy_num_ID=370d758e-aa4c-4a1f-9c1c-dbe963acb00d_0
CM058244.1	Liftoff	pseudogene	111765528	111766650	.	-	.	ID=gene-Gm12825;Dbxref=GeneID:100418129,MGI:MGI:3650153;Name=Gm12825;description=predicted gene 12825;gbkey=Gene;gene=Gm12825;gene_biotype=pseudogene;pseudo=true;coverage=1.0;sequence_ID=1.0;extra_copy_number=0;copy_num_ID=gene-Gm12825_0
CM058244.1	Liftoff	gene	111832603	111914244	.	+	.	ID=gene-Skint11;Dbxref=GeneID:230623,MGI:MGI:2685415;Name=Skint11;description=selection and upkeep of intraepithelial T cells 11;gbkey=Gene;gene=Skint11;gene_biotype=protein_coding;gene_synonym=A630098G03Rik,Gm569;coverage=1.0;sequence_ID=1.0;valid_ORFs=3;extra_copy_number=0;copy_num_ID=gene-Skint11_0
CM058244.1	Liftoff	mRNA	111832603	111914244	.	+	.	ID=rna-NM_001166027.1;Parent=gene-Skint11;Dbxref=GeneID:230623,GenBank:NM_001166027.1,MGI:MGI:2685415;Name=NM_001166027.1;gbkey=mRNA;gene=Skint11;product=selection and upkeep of intraepithelial T cells 11%2C transcript variant 1;tag=RefSeq Select;transcript_id=NM_001166027.1;matches_ref_protein=True;valid_ORF=True;extra_copy_number=0
CM058244.1	Liftoff	exon	111832603	111832753	.	+	.	ID=exon-NM_001166027.1-1;Parent=rna-NM_001166027.1;Dbxref=GeneID:230623,GenBank:NM_001166027.1,MGI:MGI:2685415;gbkey=mRNA;gene=Skint11;product=selection and upkeep of intraepithelial T cells 11%2C transcript variant 1;tag=RefSeq Select;transcript_id=NM_001166027.1;extra_copy_number=0
CM058244.1	Liftoff	exon	111860687	111860767	.	+	.	ID=exon-NM_001166027.1-2;Parent=rna-NM_001166027.1;Dbxref=GeneID:230623,GenBank:NM_001166027.1,MGI:MGI:2685415;gbkey=mRNA;gene=Skint11;product=selection and upkeep of intraepithelial T cells 11%2C transcript variant 1;tag=RefSeq Select;transcript_id=NM_001166027.1;extra_copy_number=0
CM058244.1	Liftoff	exon	111863745	111864029	.	+	.	ID=exon-NM_001166027.1-3;Parent=rna-NM_001166027.1;Dbxref=GeneID:230623,GenBank:NM_001166027.1,MGI:MGI:2685415;gbkey=mRNA;gene=Skint11;product=selection and upkeep of intraepithelial T cells 11%2C transcript variant 1;tag=RefSeq Select;transcript_id=NM_001166027.1;extra_copy_number=0
CM058244.1	Liftoff	exon	111896869	111897033	.	+	.	ID=exon-NM_001166027.1-4;Parent=rna-NM_001166027.1;Dbxref=GeneID:230623,GenBank:NM_001166027.1,MGI:MGI:2685415;gbkey=mRNA;gene=Skint11;product=selection and upkeep of intraepithelial T cells 11%2C transcript variant 1;tag=RefSeq Select;transcript_id=NM_001166027.1;extra_copy_number=0
CM058244.1	Liftoff	exon	111897980	111898084	.	+	.	ID=exon-NM_001166027.1-5;Parent=rna-NM_001166027.1;Dbxref=GeneID:230623,GenBank:NM_001166027.1,MGI:MGI:2685415;gbkey=mRNA;gene=Skint11;product=selection and upkeep of intraepithelial T cells 11%2C transcript variant 1;tag=RefSeq Select;transcript_id=NM_001166027.1;extra_copy_number=0
CM058244.1	Liftoff	exon	111900854	111900976	.	+	.	ID=exon-NM_001166027.1-6;Parent=rna-NM_001166027.1;Dbxref=GeneID:230623,GenBank:NM_001166027.1,MGI:MGI:2685415;gbkey=mRNA;gene=Skint11;product=selection and upkeep of intraepithelial T cells 11%2C transcript variant 1;tag=RefSeq Select;transcript_id=NM_001166027.1;extra_copy_number=0
CM058244.1	Liftoff	exon	111913762	111914244	.	+	.	ID=exon-NM_001166027.1-7;Parent=rna-NM_001166027.1;Dbxref=GeneID:230623,GenBank:NM_001166027.1,MGI:MGI:2685415;gbkey=mRNA;gene=Skint11;product=selection and upkeep of intraepithelial T cells 11%2C transcript variant 1;tag=RefSeq Select;transcript_id=NM_001166027.1;extra_copy_number=0
CM058244.1	Liftoff	CDS	111860692	111860767	.	+	.	ID=cds-NP_001159499.1;Parent=rna-NM_001166027.1;Dbxref=CCDS:CCDS51270.1,GeneID:230623,GenBank:NP_001159499.1,MGI:MGI:2685415;Name=NP_001159499.1;Note=isoform 1 precursor is encoded by transcript variant 1;gbkey=CDS;gene=Skint11;product=selection and upkeep of intraepithelial T-cells protein 11 isoform 1 precursor;protein_id=NP_001159499.1;tag=RefSeq Select;extra_copy_number=0
CM058244.1	Liftoff	CDS	111863745	111864029	.	+	.	ID=cds-NP_001159499.1;Parent=rna-NM_001166027.1;Dbxref=CCDS:CCDS51270.1,GeneID:230623,GenBank:NP_001159499.1,MGI:MGI:2685415;Name=NP_001159499.1;Note=isoform 1 precursor is encoded by transcript variant 1;gbkey=CDS;gene=Skint11;product=selection and upkeep of intraepithelial T-cells protein 11 isoform 1 precursor;protein_id=NP_001159499.1;tag=RefSeq Select;extra_copy_number=0
CM058244.1	Liftoff	CDS	111896869	111897033	.	+	.	ID=cds-NP_001159499.1;Parent=rna-NM_001166027.1;Dbxref=CCDS:CCDS51270.1,GeneID:230623,GenBank:NP_001159499.1,MGI:MGI:2685415;Name=NP_001159499.1;Note=isoform 1 precursor is encoded by transcript variant 1;gbkey=CDS;gene=Skint11;product=selection and upkeep of intraepithelial T-cells protein 11 isoform 1 precursor;protein_id=NP_001159499.1;tag=RefSeq Select;extra_copy_number=0
CM058244.1	Liftoff	CDS	111897980	111898084	.	+	.	ID=cds-NP_001159499.1;Parent=rna-NM_001166027.1;Dbxref=CCDS:CCDS51270.1,GeneID:230623,GenBank:NP_001159499.1,MGI:MGI:2685415;Name=NP_001159499.1;Note=isoform 1 precursor is encoded by transcript variant 1;gbkey=CDS;gene=Skint11;product=selection and upkeep of intraepithelial T-cells protein 11 isoform 1 precursor;protein_id=NP_001159499.1;tag=RefSeq Select;extra_copy_number=0
CM058244.1	Liftoff	CDS	111900854	111900976	.	+	.	ID=cds-NP_001159499.1;Parent=rna-NM_001166027.1;Dbxref=CCDS:CCDS51270.1,GeneID:230623,GenBank:NP_001159499.1,MGI:MGI:2685415;Name=NP_001159499.1;Note=isoform 1 precursor is encoded by transcript variant 1;gbkey=CDS;gene=Skint11;product=selection and upkeep of intraepithelial T-cells protein 11 isoform 1 precursor;protein_id=NP_001159499.1;tag=RefSeq Select;extra_copy_number=0
CM058244.1	Liftoff	CDS	111913762	111914102	.	+	.	ID=cds-NP_001159499.1;Parent=rna-NM_001166027.1;Dbxref=CCDS:CCDS51270.1,GeneID:230623,GenBank:NP_001159499.1,MGI:MGI:2685415;Name=NP_001159499.1;Note=isoform 1 precursor is encoded by transcript variant 1;gbkey=CDS;gene=Skint11;product=selection and upkeep of intraepithelial T-cells protein 11 isoform 1 precursor;protein_id=NP_001159499.1;tag=RefSeq Select;extra_copy_number=0
CM058244.1	Liftoff	mRNA	111832603	111914244	.	+	.	ID=rna-NM_177669.4;Parent=gene-Skint11;Dbxref=GeneID:230623,GenBank:NM_177669.4,MGI:MGI:2685415;Name=NM_177669.4;gbkey=mRNA;gene=Skint11;product=selection and upkeep of intraepithelial T cells 11%2C transcript variant 2;transcript_id=NM_177669.4;matches_ref_protein=True;valid_ORF=True;extra_copy_number=0
CM058244.1	Liftoff	exon	111832603	111832753	.	+	.	ID=exon-NM_177669.4-1;Parent=rna-NM_177669.4;Dbxref=GeneID:230623,GenBank:NM_177669.4,MGI:MGI:2685415;gbkey=mRNA;gene=Skint11;product=selection and upkeep of intraepithelial T cells 11%2C transcript variant 2;transcript_id=NM_177669.4;extra_copy_number=0
CM058244.1	Liftoff	exon	111860687	111860767	.	+	.	ID=exon-NM_177669.4-2;Parent=rna-NM_177669.4;Dbxref=GeneID:230623,GenBank:NM_177669.4,MGI:MGI:2685415;gbkey=mRNA;gene=Skint11;product=selection and upkeep of intraepithelial T cells 11%2C transcript variant 2;transcript_id=NM_177669.4;extra_copy_number=0
CM058244.1	Liftoff	exon	111897980	111898084	.	+	.	ID=exon-NM_177669.4-3;Parent=rna-NM_177669.4;Dbxref=GeneID:230623,GenBank:NM_177669.4,MGI:MGI:2685415;gbkey=mRNA;gene=Skint11;product=selection and upkeep of intraepithelial T cells 11%2C transcript variant 2;transcript_id=NM_177669.4;extra_copy_number=0
CM058244.1	Liftoff	exon	111913762	111914244	.	+	.	ID=exon-NM_177669.4-4;Parent=rna-NM_177669.4;Dbxref=GeneID:230623,GenBank:NM_177669.4,MGI:MGI:2685415;gbkey=mRNA;gene=Skint11;product=selection and upkeep of intraepithelial T cells 11%2C transcript variant 2;transcript_id=NM_177669.4;extra_copy_number=0
CM058244.1	Liftoff	CDS	111860692	111860767	.	+	.	ID=cds-NP_808337.2;Parent=rna-NM_177669.4;Dbxref=CCDS:CCDS51271.1,GeneID:230623,GenBank:NP_808337.2,MGI:MGI:2685415;Name=NP_808337.2;Note=isoform 2 precursor is encoded by transcript variant 2;gbkey=CDS;gene=Skint11;product=selection and upkeep of intraepithelial T-cells protein 11 isoform 2 precursor;protein_id=NP_808337.2;extra_copy_number=0
CM058244.1	Liftoff	CDS	111897980	111898084	.	+	.	ID=cds-NP_808337.2;Parent=rna-NM_177669.4;Dbxref=CCDS:CCDS51271.1,GeneID:230623,GenBank:NP_808337.2,MGI:MGI:2685415;Name=NP_808337.2;Note=isoform 2 precursor is encoded by transcript variant 2;gbkey=CDS;gene=Skint11;product=selection and upkeep of intraepithelial T-cells protein 11 isoform 2 precursor;protein_id=NP_808337.2;extra_copy_number=0
CM058244.1	Liftoff	CDS	111913762	111914102	.	+	.	ID=cds-NP_808337.2;Parent=rna-NM_177669.4;Dbxref=CCDS:CCDS51271.1,GeneID:230623,GenBank:NP_808337.2,MGI:MGI:2685415;Name=NP_808337.2;Note=isoform 2 precursor is encoded by transcript variant 2;gbkey=CDS;gene=Skint11;product=selection and upkeep of intraepithelial T-cells protein 11 isoform 2 precursor;protein_id=NP_808337.2;extra_copy_number=0
CM058244.1	Liftoff	mRNA	111860692	111914094	.	+	.	ID=rna-XM_006503004.1;Parent=gene-Skint11;Dbxref=GeneID:230623,GenBank:XM_006503004.1,MGI:MGI:2685415;Name=XM_006503004.1;gbkey=mRNA;gene=Skint11;model_evidence=Supporting evidence includes similarity to: 3 Proteins%2C and 9%25 coverage of the annotated genomic feature by RNAseq alignments;product=selection and upkeep of intraepithelial T cells 11%2C transcript variant X1;transcript_id=XM_006503004.1;matches_ref_protein=True;valid_ORF=True;extra_copy_number=0
CM058244.1	Liftoff	exon	111860692	111860767	.	+	.	ID=exon-XM_006503004.1-1;Parent=rna-XM_006503004.1;Dbxref=GeneID:230623,GenBank:XM_006503004.1,MGI:MGI:2685415;gbkey=mRNA;gene=Skint11;product=selection and upkeep of intraepithelial T cells 11%2C transcript variant X1;transcript_id=XM_006503004.1;extra_copy_number=0
CM058244.1	Liftoff	exon	111863745	111864029	.	+	.	ID=exon-XM_006503004.1-2;Parent=rna-XM_006503004.1;Dbxref=GeneID:230623,GenBank:XM_006503004.1,MGI:MGI:2685415;gbkey=mRNA;gene=Skint11;product=selection and upkeep of intraepithelial T cells 11%2C transcript variant X1;transcript_id=XM_006503004.1;extra_copy_number=0
CM058244.1	Liftoff	exon	111896869	111897033	.	+	.	ID=exon-XM_006503004.1-3;Parent=rna-XM_006503004.1;Dbxref=GeneID:230623,GenBank:XM_006503004.1,MGI:MGI:2685415;gbkey=mRNA;gene=Skint11;product=selection and upkeep of intraepithelial T cells 11%2C transcript variant X1;transcript_id=XM_006503004.1;extra_copy_number=0
CM058244.1	Liftoff	exon	111897980	111898084	.	+	.	ID=exon-XM_006503004.1-4;Parent=rna-XM_006503004.1;Dbxref=GeneID:230623,GenBank:XM_006503004.1,MGI:MGI:2685415;gbkey=mRNA;gene=Skint11;product=selection and upkeep of intraepithelial T cells 11%2C transcript variant X1;transcript_id=XM_006503004.1;extra_copy_number=0
CM058244.1	Liftoff	exon	111900854	111900976	.	+	.	ID=exon-XM_006503004.1-5;Parent=rna-XM_006503004.1;Dbxref=GeneID:230623,GenBank:XM_006503004.1,MGI:MGI:2685415;gbkey=mRNA;gene=Skint11;product=selection and upkeep of intraepithelial T cells 11%2C transcript variant X1;transcript_id=XM_006503004.1;extra_copy_number=0
CM058244.1	Liftoff	exon	111913762	111913936	.	+	.	ID=exon-XM_006503004.1-6;Parent=rna-XM_006503004.1;Dbxref=GeneID:230623,GenBank:XM_006503004.1,MGI:MGI:2685415;gbkey=mRNA;gene=Skint11;product=selection and upkeep of intraepithelial T cells 11%2C transcript variant X1;transcript_id=XM_006503004.1;extra_copy_number=0
CM058244.1	Liftoff	exon	111914037	111914094	.	+	.	ID=exon-XM_006503004.1-7;Parent=rna-XM_006503004.1;Dbxref=GeneID:230623,GenBank:XM_006503004.1,MGI:MGI:2685415;gbkey=mRNA;gene=Skint11;product=selection and upkeep of intraepithelial T cells 11%2C transcript variant X1;transcript_id=XM_006503004.1;extra_copy_number=0
CM058244.1	Liftoff	CDS	111860692	111860767	.	+	.	ID=cds-XP_006503067.1;Parent=rna-XM_006503004.1;Dbxref=GeneID:230623,GenBank:XP_006503067.1,MGI:MGI:2685415;Name=XP_006503067.1;gbkey=CDS;gene=Skint11;product=selection and upkeep of intraepithelial T-cells protein 11 isoform X1;protein_id=XP_006503067.1;extra_copy_number=0
CM058244.1	Liftoff	CDS	111863745	111864029	.	+	.	ID=cds-XP_006503067.1;Parent=rna-XM_006503004.1;Dbxref=GeneID:230623,GenBank:XP_006503067.1,MGI:MGI:2685415;Name=XP_006503067.1;gbkey=CDS;gene=Skint11;product=selection and upkeep of intraepithelial T-cells protein 11 isoform X1;protein_id=XP_006503067.1;extra_copy_number=0
CM058244.1	Liftoff	CDS	111896869	111897033	.	+	.	ID=cds-XP_006503067.1;Parent=rna-XM_006503004.1;Dbxref=GeneID:230623,GenBank:XP_006503067.1,MGI:MGI:2685415;Name=XP_006503067.1;gbkey=CDS;gene=Skint11;product=selection and upkeep of intraepithelial T-cells protein 11 isoform X1;protein_id=XP_006503067.1;extra_copy_number=0
CM058244.1	Liftoff	CDS	111897980	111898084	.	+	.	ID=cds-XP_006503067.1;Parent=rna-XM_006503004.1;Dbxref=GeneID:230623,GenBank:XP_006503067.1,MGI:MGI:2685415;Name=XP_006503067.1;gbkey=CDS;gene=Skint11;product=selection and upkeep of intraepithelial T-cells protein 11 isoform X1;protein_id=XP_006503067.1;extra_copy_number=0
CM058244.1	Liftoff	CDS	111900854	111900976	.	+	.	ID=cds-XP_006503067.1;Parent=rna-XM_006503004.1;Dbxref=GeneID:230623,GenBank:XP_006503067.1,MGI:MGI:2685415;Name=XP_006503067.1;gbkey=CDS;gene=Skint11;product=selection and upkeep of intraepithelial T-cells protein 11 isoform X1;protein_id=XP_006503067.1;extra_copy_number=0
CM058244.1	Liftoff	CDS	111913762	111913936	.	+	.	ID=cds-XP_006503067.1;Parent=rna-XM_006503004.1;Dbxref=GeneID:230623,GenBank:XP_006503067.1,MGI:MGI:2685415;Name=XP_006503067.1;gbkey=CDS;gene=Skint11;product=selection and upkeep of intraepithelial T-cells protein 11 isoform X1;protein_id=XP_006503067.1;extra_copy_number=0
CM058244.1	Liftoff	CDS	111914037	111914094	.	+	.	ID=cds-XP_006503067.1;Parent=rna-XM_006503004.1;Dbxref=GeneID:230623,GenBank:XP_006503067.1,MGI:MGI:2685415;Name=XP_006503067.1;gbkey=CDS;gene=Skint11;product=selection and upkeep of intraepithelial T-cells protein 11 isoform X1;protein_id=XP_006503067.1;extra_copy_number=0
CM058244.1	Liftoff	match	111834227	111835223	.	+	.	ID=dc699f00-232b-496b-9337-f89d31200876;Target=NG_020506.1 1 997 -;assembly_bases_aln=997;assembly_bases_seq=997;bit_score=1856.52;blast_aligner=1;blast_score=997;common_component=0;e_value=0;filter_score=0;for_remapping=2;gap_count=0;hsp_percent_coverage=100;matchable_bases=997;matched_bases=997;num_ident=997;num_mismatch=0;pct_coverage=100;pct_coverage_hiqual=100;pct_identity_gap=100;pct_identity_gapopen_only=100;pct_identity_ungap=100;rank=1;weighted_identity=1;coverage=1.0;sequence_ID=1.0;extra_copy_number=0;copy_num_ID=dc699f00-232b-496b-9337-f89d31200876_0
CM058244.1	Liftoff	pseudogene	111834327	111835123	.	-	.	ID=gene-Gm15741;Dbxref=GeneID:100417107,MGI:MGI:3783183;Name=Gm15741;description=predicted gene 15741;gbkey=Gene;gene=Gm15741;gene_biotype=pseudogene;pseudo=true;coverage=1.0;sequence_ID=1.0;extra_copy_number=0;copy_num_ID=gene-Gm15741_0
CM058244.1	Liftoff	gene	111999116	112015833	.	-	.	ID=gene-Gm40228;Dbxref=GeneID:105244658,MGI:MGI:5623113;Name=Gm40228;description=predicted gene%2C 40228;gbkey=Gene;gene=Gm40228;gene_biotype=lncRNA;coverage=1.0;sequence_ID=1.0;extra_copy_number=0;copy_num_ID=gene-Gm40228_0
CM058244.1	Liftoff	lnc_RNA	111999116	112015833	.	-	.	ID=rna-XR_868021.1;Parent=gene-Gm40228;Dbxref=GeneID:105244658,GenBank:XR_868021.1,MGI:MGI:5623113;Name=XR_868021.1;gbkey=ncRNA;gene=Gm40228;model_evidence=Supporting evidence includes similarity to: 100%25 coverage of the annotated genomic feature by RNAseq alignments%2C including 1 sample with support for all annotated introns;product=predicted gene%2C 40228;transcript_id=XR_868021.1;extra_copy_number=0
CM058244.1	Liftoff	exon	111999116	111999337	.	-	.	ID=exon-XR_868021.1-4;Parent=rna-XR_868021.1;Dbxref=GeneID:105244658,GenBank:XR_868021.1,MGI:MGI:5623113;gbkey=ncRNA;gene=Gm40228;product=predicted gene%2C 40228;transcript_id=XR_868021.1;extra_copy_number=0
CM058244.1	Liftoff	exon	112000416	112000588	.	-	.	ID=exon-XR_868021.1-3;Parent=rna-XR_868021.1;Dbxref=GeneID:105244658,GenBank:XR_868021.1,MGI:MGI:5623113;gbkey=ncRNA;gene=Gm40228;product=predicted gene%2C 40228;transcript_id=XR_868021.1;extra_copy_number=0
CM058244.1	Liftoff	exon	112002201	112002485	.	-	.	ID=exon-XR_868021.1-2;Parent=rna-XR_868021.1;Dbxref=GeneID:105244658,GenBank:XR_868021.1,MGI:MGI:5623113;gbkey=ncRNA;gene=Gm40228;product=predicted gene%2C 40228;transcript_id=XR_868021.1;extra_copy_number=0
CM058244.1	Liftoff	exon	112015785	112015833	.	-	.	ID=exon-XR_868021.1-1;Parent=rna-XR_868021.1;Dbxref=GeneID:105244658,GenBank:XR_868021.1,MGI:MGI:5623113;gbkey=ncRNA;gene=Gm40228;product=predicted gene%2C 40228;transcript_id=XR_868021.1;extra_copy_number=0
CM058244.1	Liftoff	gene	112075412	112284343	.	+	.	ID=gene-Trabd2b;Dbxref=GeneID:666048,MGI:MGI:3650152;Name=Trabd2b;description=TraB domain containing 2B;gbkey=Gene;gene=Trabd2b;gene_biotype=protein_coding;gene_synonym=Gm12824,Hkat;coverage=1.0;sequence_ID=0.999;valid_ORFs=2;extra_copy_number=0;copy_num_ID=gene-Trabd2b_0
CM058244.1	Liftoff	mRNA	112075939	112284343	.	+	.	ID=rna-NM_001085549.1;Parent=gene-Trabd2b;Dbxref=GeneID:666048,GenBank:NM_001085549.1,MGI:MGI:3650152;Name=NM_001085549.1;gbkey=mRNA;gene=Trabd2b;product=TraB domain containing 2B;tag=RefSeq Select;transcript_id=NM_001085549.1;matches_ref_protein=True;valid_ORF=True;extra_copy_number=0
CM058244.1	Liftoff	exon	112075939	112076134	.	+	.	ID=exon-NM_001085549.1-1;Parent=rna-NM_001085549.1;Dbxref=GeneID:666048,GenBank:NM_001085549.1,MGI:MGI:3650152;gbkey=mRNA;gene=Trabd2b;product=TraB domain containing 2B;tag=RefSeq Select;transcript_id=NM_001085549.1;extra_copy_number=0
CM058244.1	Liftoff	exon	112078108	112078668	.	+	.	ID=exon-NM_001085549.1-2;Parent=rna-NM_001085549.1;Dbxref=GeneID:666048,GenBank:NM_001085549.1,MGI:MGI:3650152;gbkey=mRNA;gene=Trabd2b;product=TraB domain containing 2B;tag=RefSeq Select;transcript_id=NM_001085549.1;extra_copy_number=0
CM058244.1	Liftoff	exon	112249524	112249670	.	+	.	ID=exon-NM_001085549.1-3;Parent=rna-NM_001085549.1;Dbxref=GeneID:666048,GenBank:NM_001085549.1,MGI:MGI:3650152;gbkey=mRNA;gene=Trabd2b;product=TraB domain containing 2B;tag=RefSeq Select;transcript_id=NM_001085549.1;extra_copy_number=0
CM058244.1	Liftoff	exon	112255692	112255866	.	+	.	ID=exon-NM_001085549.1-4;Parent=rna-NM_001085549.1;Dbxref=GeneID:666048,GenBank:NM_001085549.1,MGI:MGI:3650152;gbkey=mRNA;gene=Trabd2b;product=TraB domain containing 2B;tag=RefSeq Select;transcript_id=NM_001085549.1;extra_copy_number=0
CM058244.1	Liftoff	exon	112269107	112269197	.	+	.	ID=exon-NM_001085549.1-5;Parent=rna-NM_001085549.1;Dbxref=GeneID:666048,GenBank:NM_001085549.1,MGI:MGI:3650152;gbkey=mRNA;gene=Trabd2b;product=TraB domain containing 2B;tag=RefSeq Select;transcript_id=NM_001085549.1;extra_copy_number=0
CM058244.1	Liftoff	exon	112271977	112272249	.	+	.	ID=exon-NM_001085549.1-6;Parent=rna-NM_001085549.1;Dbxref=GeneID:666048,GenBank:NM_001085549.1,MGI:MGI:3650152;gbkey=mRNA;gene=Trabd2b;product=TraB domain containing 2B;tag=RefSeq Select;transcript_id=NM_001085549.1;extra_copy_number=0
CM058244.1	Liftoff	exon	112279162	112284343	.	+	.	ID=exon-NM_001085549.1-7;Parent=rna-NM_001085549.1;Dbxref=GeneID:666048,GenBank:NM_001085549.1,MGI:MGI:3650152;gbkey=mRNA;gene=Trabd2b;product=TraB domain containing 2B;tag=RefSeq Select;transcript_id=NM_001085549.1;extra_copy_number=0
CM058244.1	Liftoff	CDS	112076033	112076134	.	+	.	ID=cds-NP_001079018.1;Parent=rna-NM_001085549.1;Dbxref=CCDS:CCDS38843.1,GeneID:666048,GenBank:NP_001079018.1,MGI:MGI:3650152;Name=NP_001079018.1;gbkey=CDS;gene=Trabd2b;product=metalloprotease TIKI2 precursor;protein_id=NP_001079018.1;tag=RefSeq Select;extra_copy_number=0
CM058244.1	Liftoff	CDS	112078108	112078668	.	+	.	ID=cds-NP_001079018.1;Parent=rna-NM_001085549.1;Dbxref=CCDS:CCDS38843.1,GeneID:666048,GenBank:NP_001079018.1,MGI:MGI:3650152;Name=NP_001079018.1;gbkey=CDS;gene=Trabd2b;product=metalloprotease TIKI2 precursor;protein_id=NP_001079018.1;tag=RefSeq Select;extra_copy_number=0
CM058244.1	Liftoff	CDS	112249524	112249670	.	+	.	ID=cds-NP_001079018.1;Parent=rna-NM_001085549.1;Dbxref=CCDS:CCDS38843.1,GeneID:666048,GenBank:NP_001079018.1,MGI:MGI:3650152;Name=NP_001079018.1;gbkey=CDS;gene=Trabd2b;product=metalloprotease TIKI2 precursor;protein_id=NP_001079018.1;tag=RefSeq Select;extra_copy_number=0
CM058244.1	Liftoff	CDS	112255692	112255866	.	+	.	ID=cds-NP_001079018.1;Parent=rna-NM_001085549.1;Dbxref=CCDS:CCDS38843.1,GeneID:666048,GenBank:NP_001079018.1,MGI:MGI:3650152;Name=NP_001079018.1;gbkey=CDS;gene=Trabd2b;product=metalloprotease TIKI2 precursor;protein_id=NP_001079018.1;tag=RefSeq Select;extra_copy_number=0
CM058244.1	Liftoff	CDS	112269107	112269197	.	+	.	ID=cds-NP_001079018.1;Parent=rna-NM_001085549.1;Dbxref=CCDS:CCDS38843.1,GeneID:666048,GenBank:NP_001079018.1,MGI:MGI:3650152;Name=NP_001079018.1;gbkey=CDS;gene=Trabd2b;product=metalloprotease TIKI2 precursor;protein_id=NP_001079018.1;tag=RefSeq Select;extra_copy_number=0
CM058244.1	Liftoff	CDS	112271977	112272249	.	+	.	ID=cds-NP_001079018.1;Parent=rna-NM_001085549.1;Dbxref=CCDS:CCDS38843.1,GeneID:666048,GenBank:NP_001079018.1,MGI:MGI:3650152;Name=NP_001079018.1;gbkey=CDS;gene=Trabd2b;product=metalloprotease TIKI2 precursor;protein_id=NP_001079018.1;tag=RefSeq Select;extra_copy_number=0
CM058244.1	Liftoff	CDS	112279162	112279366	.	+	.	ID=cds-NP_001079018.1;Parent=rna-NM_001085549.1;Dbxref=CCDS:CCDS38843.1,GeneID:666048,GenBank:NP_001079018.1,MGI:MGI:3650152;Name=NP_001079018.1;gbkey=CDS;gene=Trabd2b;product=metalloprotease TIKI2 precursor;protein_id=NP_001079018.1;tag=RefSeq Select;extra_copy_number=0
CM058244.1	Liftoff	mRNA	112233659	112284343	.	+	.	ID=rna-XM_006503276.5;Parent=gene-Trabd2b;Dbxref=GeneID:666048,GenBank:XM_006503276.5,MGI:MGI:3650152;Name=XM_006503276.5;gbkey=mRNA;gene=Trabd2b;model_evidence=Supporting evidence includes similarity to: 1 mRNA%2C 10 ESTs%2C 98 long SRA reads%2C and 100%25 coverage of the annotated genomic feature by RNAseq alignments%2C including 2 samples with support for all annotated introns;product=TraB domain containing 2B%2C transcript variant X3;transcript_id=XM_006503276.5;matches_ref_protein=True;valid_ORF=True;extra_copy_number=0
CM058244.1	Liftoff	exon	112233659	112233741	.	+	.	ID=exon-XM_006503276.5-1;Parent=rna-XM_006503276.5;Dbxref=GeneID:666048,GenBank:XM_006503276.5,MGI:MGI:3650152;gbkey=mRNA;gene=Trabd2b;product=TraB domain containing 2B%2C transcript variant X3;transcript_id=XM_006503276.5;extra_copy_number=0
CM058244.1	Liftoff	exon	112249524	112249670	.	+	.	ID=exon-XM_006503276.5-2;Parent=rna-XM_006503276.5;Dbxref=GeneID:666048,GenBank:XM_006503276.5,MGI:MGI:3650152;gbkey=mRNA;gene=Trabd2b;product=TraB domain containing 2B%2C transcript variant X3;transcript_id=XM_006503276.5;extra_copy_number=0
CM058244.1	Liftoff	exon	112255692	112255866	.	+	.	ID=exon-XM_006503276.5-3;Parent=rna-XM_006503276.5;Dbxref=GeneID:666048,GenBank:XM_006503276.5,MGI:MGI:3650152;gbkey=mRNA;gene=Trabd2b;product=TraB domain containing 2B%2C transcript variant X3;transcript_id=XM_006503276.5;extra_copy_number=0
CM058244.1	Liftoff	exon	112269107	112269197	.	+	.	ID=exon-XM_006503276.5-4;Parent=rna-XM_006503276.5;Dbxref=GeneID:666048,GenBank:XM_006503276.5,MGI:MGI:3650152;gbkey=mRNA;gene=Trabd2b;product=TraB domain containing 2B%2C transcript variant X3;transcript_id=XM_006503276.5;extra_copy_number=0
CM058244.1	Liftoff	exon	112271977	112272249	.	+	.	ID=exon-XM_006503276.5-5;Parent=rna-XM_006503276.5;Dbxref=GeneID:666048,GenBank:XM_006503276.5,MGI:MGI:3650152;gbkey=mRNA;gene=Trabd2b;product=TraB domain containing 2B%2C transcript variant X3;transcript_id=XM_006503276.5;extra_copy_number=0
CM058244.1	Liftoff	exon	112279162	112284343	.	+	.	ID=exon-XM_006503276.5-6;Parent=rna-XM_006503276.5;Dbxref=GeneID:666048,GenBank:XM_006503276.5,MGI:MGI:3650152;gbkey=mRNA;gene=Trabd2b;product=TraB domain containing 2B%2C transcript variant X3;transcript_id=XM_006503276.5;extra_copy_number=0
CM058244.1	Liftoff	CDS	112233739	112233741	.	+	.	ID=cds-XP_006503339.1;Parent=rna-XM_006503276.5;Dbxref=GeneID:666048,GenBank:XP_006503339.1,MGI:MGI:3650152;Name=XP_006503339.1;gbkey=CDS;gene=Trabd2b;product=metalloprotease TIKI2 isoform X1;protein_id=XP_006503339.1;extra_copy_number=0
CM058244.1	Liftoff	CDS	112249524	112249670	.	+	.	ID=cds-XP_006503339.1;Parent=rna-XM_006503276.5;Dbxref=GeneID:666048,GenBank:XP_006503339.1,MGI:MGI:3650152;Name=XP_006503339.1;gbkey=CDS;gene=Trabd2b;product=metalloprotease TIKI2 isoform X1;protein_id=XP_006503339.1;extra_copy_number=0
CM058244.1	Liftoff	CDS	112255692	112255866	.	+	.	ID=cds-XP_006503339.1;Parent=rna-XM_006503276.5;Dbxref=GeneID:666048,GenBank:XP_006503339.1,MGI:MGI:3650152;Name=XP_006503339.1;gbkey=CDS;gene=Trabd2b;product=metalloprotease TIKI2 isoform X1;protein_id=XP_006503339.1;extra_copy_number=0
CM058244.1	Liftoff	CDS	112269107	112269197	.	+	.	ID=cds-XP_006503339.1;Parent=rna-XM_006503276.5;Dbxref=GeneID:666048,GenBank:XP_006503339.1,MGI:MGI:3650152;Name=XP_006503339.1;gbkey=CDS;gene=Trabd2b;product=metalloprotease TIKI2 isoform X1;protein_id=XP_006503339.1;extra_copy_number=0
CM058244.1	Liftoff	CDS	112271977	112272249	.	+	.	ID=cds-XP_006503339.1;Parent=rna-XM_006503276.5;Dbxref=GeneID:666048,GenBank:XP_006503339.1,MGI:MGI:3650152;Name=XP_006503339.1;gbkey=CDS;gene=Trabd2b;product=metalloprotease TIKI2 isoform X1;protein_id=XP_006503339.1;extra_copy_number=0
CM058244.1	Liftoff	CDS	112279162	112279366	.	+	.	ID=cds-XP_006503339.1;Parent=rna-XM_006503276.5;Dbxref=GeneID:666048,GenBank:XP_006503339.1,MGI:MGI:3650152;Name=XP_006503339.1;gbkey=CDS;gene=Trabd2b;product=metalloprotease TIKI2 isoform X1;protein_id=XP_006503339.1;extra_copy_number=0
CM058244.1	Liftoff	transcript	112075412	112269192	.	+	.	ID=rna-XR_004941947.1;Parent=gene-Trabd2b;Dbxref=GeneID:666048,GenBank:XR_004941947.1,MGI:MGI:3650152;Name=XR_004941947.1;gbkey=misc_RNA;gene=Trabd2b;model_evidence=Supporting evidence includes similarity to: 1 Protein%2C 5 long SRA reads%2C and 100%25 coverage of the annotated genomic feature by RNAseq alignments%2C including 8 samples with support for all annotated introns;product=TraB domain containing 2B%2C transcript variant X2;transcript_id=XR_004941947.1;extra_copy_number=0
CM058244.1	Liftoff	exon	112075412	112076134	.	+	.	ID=exon-XR_004941947.1-1;Parent=rna-XR_004941947.1;Dbxref=GeneID:666048,GenBank:XR_004941947.1,MGI:MGI:3650152;gbkey=misc_RNA;gene=Trabd2b;product=TraB domain containing 2B%2C transcript variant X2;transcript_id=XR_004941947.1;extra_copy_number=0
CM058244.1	Liftoff	exon	112078108	112078668	.	+	.	ID=exon-XR_004941947.1-2;Parent=rna-XR_004941947.1;Dbxref=GeneID:666048,GenBank:XR_004941947.1,MGI:MGI:3650152;gbkey=misc_RNA;gene=Trabd2b;product=TraB domain containing 2B%2C transcript variant X2;transcript_id=XR_004941947.1;extra_copy_number=0
CM058244.1	Liftoff	exon	112249524	112249670	.	+	.	ID=exon-XR_004941947.1-3;Parent=rna-XR_004941947.1;Dbxref=GeneID:666048,GenBank:XR_004941947.1,MGI:MGI:3650152;gbkey=misc_RNA;gene=Trabd2b;product=TraB domain containing 2B%2C transcript variant X2;transcript_id=XR_004941947.1;extra_copy_number=0
CM058244.1	Liftoff	exon	112255692	112255866	.	+	.	ID=exon-XR_004941947.1-4;Parent=rna-XR_004941947.1;Dbxref=GeneID:666048,GenBank:XR_004941947.1,MGI:MGI:3650152;gbkey=misc_RNA;gene=Trabd2b;product=TraB domain containing 2B%2C transcript variant X2;transcript_id=XR_004941947.1;extra_copy_number=0
CM058244.1	Liftoff	exon	112263139	112263394	.	+	.	ID=exon-XR_004941947.1-5;Parent=rna-XR_004941947.1;Dbxref=GeneID:666048,GenBank:XR_004941947.1,MGI:MGI:3650152;gbkey=misc_RNA;gene=Trabd2b;product=TraB domain containing 2B%2C transcript variant X2;transcript_id=XR_004941947.1;extra_copy_number=0
CM058244.1	Liftoff	exon	112269107	112269192	.	+	.	ID=exon-XR_004941947.1-6;Parent=rna-XR_004941947.1;Dbxref=GeneID:666048,GenBank:XR_004941947.1,MGI:MGI:3650152;gbkey=misc_RNA;gene=Trabd2b;product=TraB domain containing 2B%2C transcript variant X2;transcript_id=XR_004941947.1;extra_copy_number=0
CM058244.1	Liftoff	transcript	112075413	112284343	.	+	.	ID=rna-XR_004941946.1;Parent=gene-Trabd2b;Dbxref=GeneID:666048,GenBank:XR_004941946.1,MGI:MGI:3650152;Name=XR_004941946.1;gbkey=misc_RNA;gene=Trabd2b;model_evidence=Supporting evidence includes similarity to: 1 mRNA%2C 8 ESTs%2C 1 Protein%2C 99 long SRA reads%2C and 100%25 coverage of the annotated genomic feature by RNAseq alignments%2C including 15 samples with support for all annotated introns;product=TraB domain containing 2B%2C transcript variant X1;transcript_id=XR_004941946.1;extra_copy_number=0
CM058244.1	Liftoff	exon	112075413	112076134	.	+	.	ID=exon-XR_004941946.1-1;Parent=rna-XR_004941946.1;Dbxref=GeneID:666048,GenBank:XR_004941946.1,MGI:MGI:3650152;gbkey=misc_RNA;gene=Trabd2b;product=TraB domain containing 2B%2C transcript variant X1;transcript_id=XR_004941946.1;extra_copy_number=0
CM058244.1	Liftoff	exon	112078108	112078668	.	+	.	ID=exon-XR_004941946.1-2;Parent=rna-XR_004941946.1;Dbxref=GeneID:666048,GenBank:XR_004941946.1,MGI:MGI:3650152;gbkey=misc_RNA;gene=Trabd2b;product=TraB domain containing 2B%2C transcript variant X1;transcript_id=XR_004941946.1;extra_copy_number=0
CM058244.1	Liftoff	exon	112249524	112249670	.	+	.	ID=exon-XR_004941946.1-3;Parent=rna-XR_004941946.1;Dbxref=GeneID:666048,GenBank:XR_004941946.1,MGI:MGI:3650152;gbkey=misc_RNA;gene=Trabd2b;product=TraB domain containing 2B%2C transcript variant X1;transcript_id=XR_004941946.1;extra_copy_number=0
CM058244.1	Liftoff	exon	112255692	112255866	.	+	.	ID=exon-XR_004941946.1-4;Parent=rna-XR_004941946.1;Dbxref=GeneID:666048,GenBank:XR_004941946.1,MGI:MGI:3650152;gbkey=misc_RNA;gene=Trabd2b;product=TraB domain containing 2B%2C transcript variant X1;transcript_id=XR_004941946.1;extra_copy_number=0
CM058244.1	Liftoff	exon	112271977	112272249	.	+	.	ID=exon-XR_004941946.1-5;Parent=rna-XR_004941946.1;Dbxref=GeneID:666048,GenBank:XR_004941946.1,MGI:MGI:3650152;gbkey=misc_RNA;gene=Trabd2b;product=TraB domain containing 2B%2C transcript variant X1;transcript_id=XR_004941946.1;extra_copy_number=0
CM058244.1	Liftoff	exon	112279162	112284343	.	+	.	ID=exon-XR_004941946.1-6;Parent=rna-XR_004941946.1;Dbxref=GeneID:666048,GenBank:XR_004941946.1,MGI:MGI:3650152;gbkey=misc_RNA;gene=Trabd2b;product=TraB domain containing 2B%2C transcript variant X1;transcript_id=XR_004941946.1;extra_copy_number=0
CM058244.1	Liftoff	gene	112083187	112094475	.	-	.	ID=gene-Gm33710;Dbxref=GeneID:102636714,MGI:MGI:5592869;Name=Gm33710;description=predicted gene%2C 33710;gbkey=Gene;gene=Gm33710;gene_biotype=lncRNA;coverage=1.0;sequence_ID=0.999;extra_copy_number=0;copy_num_ID=gene-Gm33710_0
CM058244.1	Liftoff	lnc_RNA	112083187	112094475	.	-	.	ID=rna-XR_003955093.2;Parent=gene-Gm33710;Dbxref=GeneID:102636714,GenBank:XR_003955093.2,MGI:MGI:5592869;Name=XR_003955093.2;gbkey=ncRNA;gene=Gm33710;model_evidence=Supporting evidence includes similarity to: 27 long SRA reads%2C and 34%25 coverage of the annotated genomic feature by RNAseq alignments%2C including 4 samples with support for all annotated introns;product=predicted gene%2C 33710%2C transcript variant X1;transcript_id=XR_003955093.2;extra_copy_number=0
CM058244.1	Liftoff	exon	112083187	112084288	.	-	.	ID=exon-XR_003955093.2-3;Parent=rna-XR_003955093.2;Dbxref=GeneID:102636714,GenBank:XR_003955093.2,MGI:MGI:5592869;gbkey=ncRNA;gene=Gm33710;product=predicted gene%2C 33710%2C transcript variant X1;transcript_id=XR_003955093.2;extra_copy_number=0
CM058244.1	Liftoff	exon	112084649	112084798	.	-	.	ID=exon-XR_003955093.2-2;Parent=rna-XR_003955093.2;Dbxref=GeneID:102636714,GenBank:XR_003955093.2,MGI:MGI:5592869;gbkey=ncRNA;gene=Gm33710;product=predicted gene%2C 33710%2C transcript variant X1;transcript_id=XR_003955093.2;extra_copy_number=0
CM058244.1	Liftoff	exon	112085483	112094475	.	-	.	ID=exon-XR_003955093.2-1;Parent=rna-XR_003955093.2;Dbxref=GeneID:102636714,GenBank:XR_003955093.2,MGI:MGI:5592869;gbkey=ncRNA;gene=Gm33710;product=predicted gene%2C 33710%2C transcript variant X1;transcript_id=XR_003955093.2;extra_copy_number=0
CM058244.1	Liftoff	lnc_RNA	112083187	112094475	.	-	.	ID=rna-XR_376557.4;Parent=gene-Gm33710;Dbxref=GeneID:102636714,GenBank:XR_376557.4,MGI:MGI:5592869;Name=XR_376557.4;gbkey=ncRNA;gene=Gm33710;model_evidence=Supporting evidence includes similarity to: 25 long SRA reads%2C and 27%25 coverage of the annotated genomic feature by RNAseq alignments%2C including 4 samples with support for all annotated introns;product=predicted gene%2C 33710%2C transcript variant X2;transcript_id=XR_376557.4;extra_copy_number=0
CM058244.1	Liftoff	exon	112083187	112083311	.	-	.	ID=exon-XR_376557.4-4;Parent=rna-XR_376557.4;Dbxref=GeneID:102636714,GenBank:XR_376557.4,MGI:MGI:5592869;gbkey=ncRNA;gene=Gm33710;product=predicted gene%2C 33710%2C transcript variant X2;transcript_id=XR_376557.4;extra_copy_number=0
CM058244.1	Liftoff	exon	112083952	112084006	.	-	.	ID=exon-XR_376557.4-3;Parent=rna-XR_376557.4;Dbxref=GeneID:102636714,GenBank:XR_376557.4,MGI:MGI:5592869;gbkey=ncRNA;gene=Gm33710;product=predicted gene%2C 33710%2C transcript variant X2;transcript_id=XR_376557.4;extra_copy_number=0
CM058244.1	Liftoff	exon	112084649	112084798	.	-	.	ID=exon-XR_376557.4-2;Parent=rna-XR_376557.4;Dbxref=GeneID:102636714,GenBank:XR_376557.4,MGI:MGI:5592869;gbkey=ncRNA;gene=Gm33710;product=predicted gene%2C 33710%2C transcript variant X2;transcript_id=XR_376557.4;extra_copy_number=0
CM058244.1	Liftoff	exon	112085483	112094475	.	-	.	ID=exon-XR_376557.4-1;Parent=rna-XR_376557.4;Dbxref=GeneID:102636714,GenBank:XR_376557.4,MGI:MGI:5592869;gbkey=ncRNA;gene=Gm33710;product=predicted gene%2C 33710%2C transcript variant X2;transcript_id=XR_376557.4;extra_copy_number=0
CM058244.1	Liftoff	lnc_RNA	112084169	112094475	.	-	.	ID=rna-XR_003955094.2;Parent=gene-Gm33710;Dbxref=GeneID:102636714,GenBank:XR_003955094.2,MGI:MGI:5592869;Name=XR_003955094.2;gbkey=ncRNA;gene=Gm33710;model_evidence=Supporting evidence includes similarity to: 25 long SRA reads%2C and 27%25 coverage of the annotated genomic feature by RNAseq alignments%2C including 3 samples with support for all annotated introns;product=predicted gene%2C 33710%2C transcript variant X3;transcript_id=XR_003955094.2;extra_copy_number=0
CM058244.1	Liftoff	exon	112084169	112084288	.	-	.	ID=exon-XR_003955094.2-3;Parent=rna-XR_003955094.2;Dbxref=GeneID:102636714,GenBank:XR_003955094.2,MGI:MGI:5592869;gbkey=ncRNA;gene=Gm33710;product=predicted gene%2C 33710%2C transcript variant X3;transcript_id=XR_003955094.2;extra_copy_number=0
CM058244.1	Liftoff	exon	112084625	112084798	.	-	.	ID=exon-XR_003955094.2-2;Parent=rna-XR_003955094.2;Dbxref=GeneID:102636714,GenBank:XR_003955094.2,MGI:MGI:5592869;gbkey=ncRNA;gene=Gm33710;product=predicted gene%2C 33710%2C transcript variant X3;transcript_id=XR_003955094.2;extra_copy_number=0
CM058244.1	Liftoff	exon	112085483	112094475	.	-	.	ID=exon-XR_003955094.2-1;Parent=rna-XR_003955094.2;Dbxref=GeneID:102636714,GenBank:XR_003955094.2,MGI:MGI:5592869;gbkey=ncRNA;gene=Gm33710;product=predicted gene%2C 33710%2C transcript variant X3;transcript_id=XR_003955094.2;extra_copy_number=0
CM058244.1	Liftoff	gene	112246150	112358047	.	-	.	ID=gene-Gm33655;Dbxref=GeneID:102636647,MGI:MGI:5592814;Name=Gm33655;description=predicted gene%2C 33655;gbkey=Gene;gene=Gm33655;gene_biotype=lncRNA;coverage=1.0;sequence_ID=1.0;extra_copy_number=0;copy_num_ID=gene-Gm33655_0
CM058244.1	Liftoff	lnc_RNA	112246150	112304703	.	-	.	ID=rna-XR_003955096.1;Parent=gene-Gm33655;Dbxref=GeneID:102636647,GenBank:XR_003955096.1,MGI:MGI:5592814;Name=XR_003955096.1;gbkey=ncRNA;gene=Gm33655;model_evidence=Supporting evidence includes similarity to: 100%25 coverage of the annotated genomic feature by RNAseq alignments%2C including 1 sample with support for all annotated introns;product=predicted gene%2C 33655%2C transcript variant X2;transcript_id=XR_003955096.1;extra_copy_number=0
CM058244.1	Liftoff	exon	112246150	112247756	.	-	.	ID=exon-XR_003955096.1-4;Parent=rna-XR_003955096.1;Dbxref=GeneID:102636647,GenBank:XR_003955096.1,MGI:MGI:5592814;gbkey=ncRNA;gene=Gm33655;product=predicted gene%2C 33655%2C transcript variant X2;transcript_id=XR_003955096.1;extra_copy_number=0
CM058244.1	Liftoff	exon	112254288	112254398	.	-	.	ID=exon-XR_003955096.1-3;Parent=rna-XR_003955096.1;Dbxref=GeneID:102636647,GenBank:XR_003955096.1,MGI:MGI:5592814;gbkey=ncRNA;gene=Gm33655;product=predicted gene%2C 33655%2C transcript variant X2;transcript_id=XR_003955096.1;extra_copy_number=0
CM058244.1	Liftoff	exon	112257780	112257847	.	-	.	ID=exon-XR_003955096.1-2;Parent=rna-XR_003955096.1;Dbxref=GeneID:102636647,GenBank:XR_003955096.1,MGI:MGI:5592814;gbkey=ncRNA;gene=Gm33655;product=predicted gene%2C 33655%2C transcript variant X2;transcript_id=XR_003955096.1;extra_copy_number=0
CM058244.1	Liftoff	exon	112304674	112304703	.	-	.	ID=exon-XR_003955096.1-1;Parent=rna-XR_003955096.1;Dbxref=GeneID:102636647,GenBank:XR_003955096.1,MGI:MGI:5592814;gbkey=ncRNA;gene=Gm33655;product=predicted gene%2C 33655%2C transcript variant X2;transcript_id=XR_003955096.1;extra_copy_number=0
CM058244.1	Liftoff	lnc_RNA	112246150	112358047	.	-	.	ID=rna-XR_004942163.1;Parent=gene-Gm33655;Dbxref=GeneID:102636647,GenBank:XR_004942163.1,MGI:MGI:5592814;Name=XR_004942163.1;gbkey=ncRNA;gene=Gm33655;model_evidence=Supporting evidence includes similarity to: 100%25 coverage of the annotated genomic feature by RNAseq alignments;product=predicted gene%2C 33655%2C transcript variant X1;transcript_id=XR_004942163.1;extra_copy_number=0
CM058244.1	Liftoff	exon	112246150	112247756	.	-	.	ID=exon-XR_004942163.1-5;Parent=rna-XR_004942163.1;Dbxref=GeneID:102636647,GenBank:XR_004942163.1,MGI:MGI:5592814;gbkey=ncRNA;gene=Gm33655;product=predicted gene%2C 33655%2C transcript variant X1;transcript_id=XR_004942163.1;extra_copy_number=0
CM058244.1	Liftoff	exon	112254288	112254398	.	-	.	ID=exon-XR_004942163.1-4;Parent=rna-XR_004942163.1;Dbxref=GeneID:102636647,GenBank:XR_004942163.1,MGI:MGI:5592814;gbkey=ncRNA;gene=Gm33655;product=predicted gene%2C 33655%2C transcript variant X1;transcript_id=XR_004942163.1;extra_copy_number=0
CM058244.1	Liftoff	exon	112257780	112257847	.	-	.	ID=exon-XR_004942163.1-3;Parent=rna-XR_004942163.1;Dbxref=GeneID:102636647,GenBank:XR_004942163.1,MGI:MGI:5592814;gbkey=ncRNA;gene=Gm33655;product=predicted gene%2C 33655%2C transcript variant X1;transcript_id=XR_004942163.1;extra_copy_number=0
CM058244.1	Liftoff	exon	112352708	112352870	.	-	.	ID=exon-XR_004942163.1-2;Parent=rna-XR_004942163.1;Dbxref=GeneID:102636647,GenBank:XR_004942163.1,MGI:MGI:5592814;gbkey=ncRNA;gene=Gm33655;product=predicted gene%2C 33655%2C transcript variant X1;transcript_id=XR_004942163.1;extra_copy_number=0
CM058244.1	Liftoff	exon	112357917	112358047	.	-	.	ID=exon-XR_004942163.1-1;Parent=rna-XR_004942163.1;Dbxref=GeneID:102636647,GenBank:XR_004942163.1,MGI:MGI:5592814;gbkey=ncRNA;gene=Gm33655;product=predicted gene%2C 33655%2C transcript variant X1;transcript_id=XR_004942163.1;extra_copy_number=0
CM058244.1	Liftoff	match	112270528	112270837	.	+	.	ID=1e918421-1fec-492c-9ecb-8b06a1c98d74;Target=NG_153632.1 1 310 +;assembly_bases_aln=310;assembly_bases_seq=310;bit_score=577.963;blast_aligner=1;blast_score=310;common_component=0;e_value=8.00748e-163;filter_score=0;for_remapping=2;gap_count=0;hsp_percent_coverage=100;matchable_bases=310;matched_bases=310;num_ident=310;num_mismatch=0;pct_coverage=100;pct_coverage_hiqual=100;pct_identity_gap=100;pct_identity_gapopen_only=100;pct_identity_ungap=100;rank=1;weighted_identity=1;coverage=1.0;sequence_ID=1.0;extra_copy_number=0;copy_num_ID=1e918421-1fec-492c-9ecb-8b06a1c98d74_0
CM058244.1	Liftoff	enhancer	112270628	112270737	.	.	.	ID=id-GeneID:128925029;Dbxref=GeneID:128925029;Note=cis-regulatory module chr4:114273999-114274108 (MGSCv37/mm9 assembly coordinates);experiment=EXISTENCE:reporter gene assay evidence [ECO:0000049][PMID:25872643];function=activates a minimal SCP1 promoter by CapStarr-seq with strong activity in P5424 T cells {active_cell/tissue: P5424 T cell};gbkey=regulatory;regulatory_class=enhancer;coverage=1.0;sequence_ID=1.0;extra_copy_number=0;copy_num_ID=id-GeneID:128925029_0
CM058244.1	Liftoff	biological_region	112270628	112270737	.	+	.	ID=id-GeneID:128925029-2;Dbxref=GeneID:128925029;Name=biological region;gbkey=Region;standard_name=CapStarr-seq enhancer MGSCv37_chr4:114273999-114274108;coverage=1.0;sequence_ID=1.0;extra_copy_number=0;copy_num_ID=id-GeneID:128925029-2_0
CM058244.1	Liftoff	gene	112349594	112352658	.	+	.	ID=gene-Gm12829;Dbxref=GeneID:102636500,MGI:MGI:3650003;Name=Gm12829;description=predicted gene 12829;gbkey=Gene;gene=Gm12829;gene_biotype=lncRNA;coverage=1.0;sequence_ID=1.0;extra_copy_number=0;copy_num_ID=gene-Gm12829_0
CM058244.1	Liftoff	lnc_RNA	112349594	112352658	.	+	.	ID=rna-XR_376553.3;Parent=gene-Gm12829;Dbxref=GeneID:102636500,GenBank:XR_376553.3,MGI:MGI:3650003;Name=XR_376553.3;gbkey=ncRNA;gene=Gm12829;model_evidence=Supporting evidence includes similarity to: 100%25 coverage of the annotated genomic feature by RNAseq alignments%2C including 12 samples with support for all annotated introns;product=predicted gene 12829%2C transcript variant X1;transcript_id=XR_376553.3;extra_copy_number=0
CM058244.1	Liftoff	exon	112349594	112350168	.	+	.	ID=exon-XR_376553.3-1;Parent=rna-XR_376553.3;Dbxref=GeneID:102636500,GenBank:XR_376553.3,MGI:MGI:3650003;gbkey=ncRNA;gene=Gm12829;product=predicted gene 12829%2C transcript variant X1;transcript_id=XR_376553.3;extra_copy_number=0
CM058244.1	Liftoff	exon	112352064	112352658	.	+	.	ID=exon-XR_376553.3-2;Parent=rna-XR_376553.3;Dbxref=GeneID:102636500,GenBank:XR_376553.3,MGI:MGI:3650003;gbkey=ncRNA;gene=Gm12829;product=predicted gene 12829%2C transcript variant X1;transcript_id=XR_376553.3;extra_copy_number=0
CM058244.1	Liftoff	lnc_RNA	112349594	112352658	.	+	.	ID=rna-XR_376554.3;Parent=gene-Gm12829;Dbxref=GeneID:102636500,GenBank:XR_376554.3,MGI:MGI:3650003;Name=XR_376554.3;gbkey=ncRNA;gene=Gm12829;model_evidence=Supporting evidence includes similarity to: 100%25 coverage of the annotated genomic feature by RNAseq alignments%2C including 5 samples with support for all annotated introns;product=predicted gene 12829%2C transcript variant X2;transcript_id=XR_376554.3;extra_copy_number=0
CM058244.1	Liftoff	exon	112349594	112350168	.	+	.	ID=exon-XR_376554.3-1;Parent=rna-XR_376554.3;Dbxref=GeneID:102636500,GenBank:XR_376554.3,MGI:MGI:3650003;gbkey=ncRNA;gene=Gm12829;product=predicted gene 12829%2C transcript variant X2;transcript_id=XR_376554.3;extra_copy_number=0
CM058244.1	Liftoff	exon	112352064	112352180	.	+	.	ID=exon-XR_376554.3-2;Parent=rna-XR_376554.3;Dbxref=GeneID:102636500,GenBank:XR_376554.3,MGI:MGI:3650003;gbkey=ncRNA;gene=Gm12829;product=predicted gene 12829%2C transcript variant X2;transcript_id=XR_376554.3;extra_copy_number=0
CM058244.1	Liftoff	exon	112352443	112352658	.	+	.	ID=exon-XR_376554.3-3;Parent=rna-XR_376554.3;Dbxref=GeneID:102636500,GenBank:XR_376554.3,MGI:MGI:3650003;gbkey=ncRNA;gene=Gm12829;product=predicted gene 12829%2C transcript variant X2;transcript_id=XR_376554.3;extra_copy_number=0
CM058244.1	Liftoff	gene	112485368	112494153	.	-	.	ID=gene-9130410C08Rik;Dbxref=GeneID:105244659,MGI:MGI:1918862;Name=9130410C08Rik;description=RIKEN cDNA 9130410C08 gene;gbkey=Gene;gene=9130410C08Rik;gene_biotype=lncRNA;coverage=1.0;sequence_ID=1.0;extra_copy_number=0;copy_num_ID=gene-9130410C08Rik_0
CM058244.1	Liftoff	lnc_RNA	112485368	112494153	.	-	.	ID=rna-XR_868022.1;Parent=gene-9130410C08Rik;Dbxref=GeneID:105244659,GenBank:XR_868022.1,MGI:MGI:1918862;Name=XR_868022.1;gbkey=ncRNA;gene=9130410C08Rik;model_evidence=Supporting evidence includes similarity to: 100%25 coverage of the annotated genomic feature by RNAseq alignments%2C including 5 samples with support for all annotated introns;product=RIKEN cDNA 9130410C08 gene;transcript_id=XR_868022.1;extra_copy_number=0
CM058244.1	Liftoff	exon	112485368	112487347	.	-	.	ID=exon-XR_868022.1-2;Parent=rna-XR_868022.1;Dbxref=GeneID:105244659,GenBank:XR_868022.1,MGI:MGI:1918862;gbkey=ncRNA;gene=9130410C08Rik;product=RIKEN cDNA 9130410C08 gene;transcript_id=XR_868022.1;extra_copy_number=0
CM058244.1	Liftoff	exon	112494114	112494153	.	-	.	ID=exon-XR_868022.1-1;Parent=rna-XR_868022.1;Dbxref=GeneID:105244659,GenBank:XR_868022.1,MGI:MGI:1918862;gbkey=ncRNA;gene=9130410C08Rik;product=RIKEN cDNA 9130410C08 gene;transcript_id=XR_868022.1;extra_copy_number=0
CM058244.1	Liftoff	gene	112490995	112525445	.	+	.	ID=gene-Gm12830;Dbxref=GeneID:433746,MGI:MGI:3649998;Name=Gm12830;description=predicted gene 12830;gbkey=Gene;gene=Gm12830;gene_biotype=lncRNA;coverage=1.0;sequence_ID=1.0;extra_copy_number=0;copy_num_ID=gene-Gm12830_0
CM058244.1	Liftoff	lnc_RNA	112490995	112525445	.	+	.	ID=rna-NR_033617.1;Parent=gene-Gm12830;Dbxref=GeneID:433746,GenBank:NR_033617.1,MGI:MGI:3649998;Name=NR_033617.1;gbkey=ncRNA;gene=Gm12830;product=predicted gene 12830;transcript_id=NR_033617.1;extra_copy_number=0
CM058244.1	Liftoff	exon	112490995	112491190	.	+	.	ID=exon-NR_033617.1-1;Parent=rna-NR_033617.1;Dbxref=GeneID:433746,GenBank:NR_033617.1,MGI:MGI:3649998;gbkey=ncRNA;gene=Gm12830;product=predicted gene 12830;transcript_id=NR_033617.1;extra_copy_number=0
CM058244.1	Liftoff	exon	112510915	112511067	.	+	.	ID=exon-NR_033617.1-2;Parent=rna-NR_033617.1;Dbxref=GeneID:433746,GenBank:NR_033617.1,MGI:MGI:3649998;gbkey=ncRNA;gene=Gm12830;product=predicted gene 12830;transcript_id=NR_033617.1;extra_copy_number=0
CM058244.1	Liftoff	exon	112514265	112514394	.	+	.	ID=exon-NR_033617.1-3;Parent=rna-NR_033617.1;Dbxref=GeneID:433746,GenBank:NR_033617.1,MGI:MGI:3649998;gbkey=ncRNA;gene=Gm12830;product=predicted gene 12830;transcript_id=NR_033617.1;extra_copy_number=0
CM058244.1	Liftoff	exon	112523617	112525445	.	+	.	ID=exon-NR_033617.1-4;Parent=rna-NR_033617.1;Dbxref=GeneID:433746,GenBank:NR_033617.1,MGI:MGI:3649998;gbkey=ncRNA;gene=Gm12830;product=predicted gene 12830;transcript_id=NR_033617.1;extra_copy_number=0
CM058244.1	Liftoff	pseudogene	112514262	112514394	.	-	.	ID=gene-Gm23230;Dbxref=GeneID:115490077,MGI:MGI:5453007;Name=Gm23230;description=predicted gene%2C 23230;gbkey=Gene;gene=Gm23230;gene_biotype=pseudogene;pseudo=true;coverage=1.0;sequence_ID=1.0;extra_copy_number=0;copy_num_ID=gene-Gm23230_0
CM058244.1	Liftoff	exon	112514262	112514394	.	-	.	ID=id-Gm23230;Parent=gene-Gm23230;Dbxref=GeneID:115490077,RFAM:RF00003,MGI:MGI:5453007;gbkey=exon;gene=Gm23230;inference=COORDINATES: profile:INFERNAL:1.1.1;pseudo=true;extra_copy_number=0
CM058244.1	Liftoff	gene	112575558	112578176	.	-	.	ID=gene-Foxd2;Dbxref=GeneID:17301,MGI:MGI:1347471;Name=Foxd2;description=forkhead box D2;gbkey=Gene;gene=Foxd2;gene_biotype=protein_coding;gene_synonym=Mf2;coverage=1.0;sequence_ID=1.0;valid_ORFs=1;extra_copy_number=0;copy_num_ID=gene-Foxd2_0
CM058244.1	Liftoff	mRNA	112575558	112578176	.	-	.	ID=rna-NM_008593.3;Parent=gene-Foxd2;Dbxref=GeneID:17301,GenBank:NM_008593.3,MGI:MGI:1347471;Name=NM_008593.3;gbkey=mRNA;gene=Foxd2;product=forkhead box D2;tag=RefSeq Select;transcript_id=NM_008593.3;matches_ref_protein=True;valid_ORF=True;extra_copy_number=0
CM058244.1	Liftoff	exon	112575558	112578176	.	-	.	ID=exon-NM_008593.3-1;Parent=rna-NM_008593.3;Dbxref=GeneID:17301,GenBank:NM_008593.3,MGI:MGI:1347471;gbkey=mRNA;gene=Foxd2;product=forkhead box D2;tag=RefSeq Select;transcript_id=NM_008593.3;extra_copy_number=0
CM058244.1	Liftoff	CDS	112576621	112578099	.	-	.	ID=cds-NP_032619.1;Parent=rna-NM_008593.3;Dbxref=CCDS:CCDS18482.1,GeneID:17301,GenBank:NP_032619.1,MGI:MGI:1347471;Name=NP_032619.1;gbkey=CDS;gene=Foxd2;product=forkhead box protein D2;protein_id=NP_032619.1;tag=RefSeq Select;extra_copy_number=0
CM058244.1	Liftoff	gene	112578535	112590399	.	+	.	ID=gene-Foxd2os;Dbxref=GeneID:100040736,MGI:MGI:2444065;Name=Foxd2os;description=forkhead box D2%2C opposite strand;gbkey=Gene;gene=Foxd2os;gene_biotype=lncRNA;gene_synonym=9130206I24Rik;coverage=1.0;sequence_ID=1.0;extra_copy_number=0;copy_num_ID=gene-Foxd2os_0
CM058244.1	Liftoff	lnc_RNA	112578535	112590399	.	+	.	ID=rna-NR_030721.2;Parent=gene-Foxd2os;Dbxref=GeneID:100040736,GenBank:NR_030721.2,MGI:MGI:2444065;Name=NR_030721.2;gbkey=ncRNA;gene=Foxd2os;product=forkhead box D2%2C opposite strand;transcript_id=NR_030721.2;extra_copy_number=0
CM058244.1	Liftoff	exon	112578535	112578936	.	+	.	ID=exon-NR_030721.2-1;Parent=rna-NR_030721.2;Dbxref=GeneID:100040736,GenBank:NR_030721.2,MGI:MGI:2444065;gbkey=ncRNA;gene=Foxd2os;product=forkhead box D2%2C opposite strand;transcript_id=NR_030721.2;extra_copy_number=0
CM058244.1	Liftoff	exon	112581449	112583153	.	+	.	ID=exon-NR_030721.2-2;Parent=rna-NR_030721.2;Dbxref=GeneID:100040736,GenBank:NR_030721.2,MGI:MGI:2444065;gbkey=ncRNA;gene=Foxd2os;product=forkhead box D2%2C opposite strand;transcript_id=NR_030721.2;extra_copy_number=0
CM058244.1	Liftoff	exon	112585468	112585589	.	+	.	ID=exon-NR_030721.2-3;Parent=rna-NR_030721.2;Dbxref=GeneID:100040736,GenBank:NR_030721.2,MGI:MGI:2444065;gbkey=ncRNA;gene=Foxd2os;product=forkhead box D2%2C opposite strand;transcript_id=NR_030721.2;extra_copy_number=0
CM058244.1	Liftoff	exon	112589721	112590399	.	+	.	ID=exon-NR_030721.2-4;Parent=rna-NR_030721.2;Dbxref=GeneID:100040736,GenBank:NR_030721.2,MGI:MGI:2444065;gbkey=ncRNA;gene=Foxd2os;product=forkhead box D2%2C opposite strand;transcript_id=NR_030721.2;extra_copy_number=0
CM058244.1	Liftoff	gene	112593728	112595352	.	-	.	ID=gene-Foxe3;Dbxref=GeneID:30923,MGI:MGI:1353569;Name=Foxe3;description=forkhead box E3;gbkey=Gene;gene=Foxe3;gene_biotype=protein_coding;gene_synonym=dyl,FREAC8,rct;coverage=1.0;sequence_ID=1.0;valid_ORFs=1;extra_copy_number=0;copy_num_ID=gene-Foxe3_0
CM058244.1	Liftoff	mRNA	112593728	112595352	.	-	.	ID=rna-NM_015758.3;Parent=gene-Foxe3;Dbxref=GeneID:30923,GenBank:NM_015758.3,MGI:MGI:1353569;Name=NM_015758.3;gbkey=mRNA;gene=Foxe3;product=forkhead box E3;tag=RefSeq Select;transcript_id=NM_015758.3;matches_ref_protein=True;valid_ORF=True;extra_copy_number=0
CM058244.1	Liftoff	exon	112593728	112595352	.	-	.	ID=exon-NM_015758.3-1;Parent=rna-NM_015758.3;Dbxref=GeneID:30923,GenBank:NM_015758.3,MGI:MGI:1353569;gbkey=mRNA;gene=Foxe3;product=forkhead box E3;tag=RefSeq Select;transcript_id=NM_015758.3;extra_copy_number=0
CM058244.1	Liftoff	CDS	112594432	112595298	.	-	.	ID=cds-NP_056573.1;Parent=rna-NM_015758.3;Dbxref=CCDS:CCDS18483.1,GeneID:30923,GenBank:NP_056573.1,MGI:MGI:1353569;Name=NP_056573.1;gbkey=CDS;gene=Foxe3;product=forkhead box protein E3;protein_id=NP_056573.1;tag=RefSeq Select;extra_copy_number=0
CM058244.1	Liftoff	gene	112616102	112620137	.	-	.	ID=gene-Gm40229;Dbxref=GeneID:105244660,MGI:MGI:5623114;Name=Gm40229;description=predicted gene%2C 40229;gbkey=Gene;gene=Gm40229;gene_biotype=lncRNA;coverage=1.0;sequence_ID=1.0;extra_copy_number=0;copy_num_ID=gene-Gm40229_0
CM058244.1	Liftoff	lnc_RNA	112616102	112620137	.	-	.	ID=rna-XR_868023.1;Parent=gene-Gm40229;Dbxref=GeneID:105244660,GenBank:XR_868023.1,MGI:MGI:5623114;Name=XR_868023.1;gbkey=ncRNA;gene=Gm40229;model_evidence=Supporting evidence includes similarity to: 100%25 coverage of the annotated genomic feature by RNAseq alignments%2C including 2 samples with support for all annotated introns;product=predicted gene%2C 40229;transcript_id=XR_868023.1;extra_copy_number=0
CM058244.1	Liftoff	exon	112616102	112616716	.	-	.	ID=exon-XR_868023.1-3;Parent=rna-XR_868023.1;Dbxref=GeneID:105244660,GenBank:XR_868023.1,MGI:MGI:5623114;gbkey=ncRNA;gene=Gm40229;product=predicted gene%2C 40229;transcript_id=XR_868023.1;extra_copy_number=0
CM058244.1	Liftoff	exon	112617907	112618110	.	-	.	ID=exon-XR_868023.1-2;Parent=rna-XR_868023.1;Dbxref=GeneID:105244660,GenBank:XR_868023.1,MGI:MGI:5623114;gbkey=ncRNA;gene=Gm40229;product=predicted gene%2C 40229;transcript_id=XR_868023.1;extra_copy_number=0
CM058244.1	Liftoff	exon	112618418	112620137	.	-	.	ID=exon-XR_868023.1-1;Parent=rna-XR_868023.1;Dbxref=GeneID:105244660,GenBank:XR_868023.1,MGI:MGI:5623114;gbkey=ncRNA;gene=Gm40229;product=predicted gene%2C 40229;transcript_id=XR_868023.1;extra_copy_number=0
CM058244.1	Liftoff	gene	112630037	112656662	.	-	.	ID=gene-Cmpk1;Dbxref=GeneID:66588,MGI:MGI:1913838;Name=Cmpk1;description=cytidine monophosphate (UMP-CMP) kinase 1;gbkey=Gene;gene=Cmpk1;gene_biotype=protein_coding;gene_synonym=0610011D08Rik,CK,Cmpk,UMP-CMPk;coverage=1.0;sequence_ID=1.0;valid_ORFs=1;extra_copy_number=0;copy_num_ID=gene-Cmpk1_0
CM058244.1	Liftoff	mRNA	112630037	112656662	.	-	.	ID=rna-NM_025647.3;Parent=gene-Cmpk1;Dbxref=GeneID:66588,GenBank:NM_025647.3,MGI:MGI:1913838;Name=NM_025647.3;gbkey=mRNA;gene=Cmpk1;product=cytidine monophosphate (UMP-CMP) kinase 1;tag=RefSeq Select;transcript_id=NM_025647.3;matches_ref_protein=True;valid_ORF=True;extra_copy_number=0
CM058244.1	Liftoff	exon	112630037	112631179	.	-	.	ID=exon-NM_025647.3-6;Parent=rna-NM_025647.3;Dbxref=GeneID:66588,GenBank:NM_025647.3,MGI:MGI:1913838;gbkey=mRNA;gene=Cmpk1;product=cytidine monophosphate (UMP-CMP) kinase 1;tag=RefSeq Select;transcript_id=NM_025647.3;extra_copy_number=0
CM058244.1	Liftoff	exon	112632489	112632585	.	-	.	ID=exon-NM_025647.3-5;Parent=rna-NM_025647.3;Dbxref=GeneID:66588,GenBank:NM_025647.3,MGI:MGI:1913838;gbkey=mRNA;gene=Cmpk1;product=cytidine monophosphate (UMP-CMP) kinase 1;tag=RefSeq Select;transcript_id=NM_025647.3;extra_copy_number=0
CM058244.1	Liftoff	exon	112632780	112632856	.	-	.	ID=exon-NM_025647.3-4;Parent=rna-NM_025647.3;Dbxref=GeneID:66588,GenBank:NM_025647.3,MGI:MGI:1913838;gbkey=mRNA;gene=Cmpk1;product=cytidine monophosphate (UMP-CMP) kinase 1;tag=RefSeq Select;transcript_id=NM_025647.3;extra_copy_number=0
CM058244.1	Liftoff	exon	112634310	112634462	.	-	.	ID=exon-NM_025647.3-3;Parent=rna-NM_025647.3;Dbxref=GeneID:66588,GenBank:NM_025647.3,MGI:MGI:1913838;gbkey=mRNA;gene=Cmpk1;product=cytidine monophosphate (UMP-CMP) kinase 1;tag=RefSeq Select;transcript_id=NM_025647.3;extra_copy_number=0
CM058244.1	Liftoff	exon	112638645	112638791	.	-	.	ID=exon-NM_025647.3-2;Parent=rna-NM_025647.3;Dbxref=GeneID:66588,GenBank:NM_025647.3,MGI:MGI:1913838;gbkey=mRNA;gene=Cmpk1;product=cytidine monophosphate (UMP-CMP) kinase 1;tag=RefSeq Select;transcript_id=NM_025647.3;extra_copy_number=0
CM058244.1	Liftoff	exon	112656400	112656662	.	-	.	ID=exon-NM_025647.3-1;Parent=rna-NM_025647.3;Dbxref=GeneID:66588,GenBank:NM_025647.3,MGI:MGI:1913838;gbkey=mRNA;gene=Cmpk1;product=cytidine monophosphate (UMP-CMP) kinase 1;tag=RefSeq Select;transcript_id=NM_025647.3;extra_copy_number=0
CM058244.1	Liftoff	CDS	112631138	112631179	.	-	.	ID=cds-NP_079923.3;Parent=rna-NM_025647.3;Dbxref=CCDS:CCDS18484.1,GeneID:66588,GenBank:NP_079923.3,MGI:MGI:1913838;Name=NP_079923.3;gbkey=CDS;gene=Cmpk1;product=UMP-CMP kinase;protein_id=NP_079923.3;tag=RefSeq Select;extra_copy_number=0
CM058244.1	Liftoff	CDS	112632489	112632585	.	-	.	ID=cds-NP_079923.3;Parent=rna-NM_025647.3;Dbxref=CCDS:CCDS18484.1,GeneID:66588,GenBank:NP_079923.3,MGI:MGI:1913838;Name=NP_079923.3;gbkey=CDS;gene=Cmpk1;product=UMP-CMP kinase;protein_id=NP_079923.3;tag=RefSeq Select;extra_copy_number=0
CM058244.1	Liftoff	CDS	112632780	112632856	.	-	.	ID=cds-NP_079923.3;Parent=rna-NM_025647.3;Dbxref=CCDS:CCDS18484.1,GeneID:66588,GenBank:NP_079923.3,MGI:MGI:1913838;Name=NP_079923.3;gbkey=CDS;gene=Cmpk1;product=UMP-CMP kinase;protein_id=NP_079923.3;tag=RefSeq Select;extra_copy_number=0
CM058244.1	Liftoff	CDS	112634310	112634462	.	-	.	ID=cds-NP_079923.3;Parent=rna-NM_025647.3;Dbxref=CCDS:CCDS18484.1,GeneID:66588,GenBank:NP_079923.3,MGI:MGI:1913838;Name=NP_079923.3;gbkey=CDS;gene=Cmpk1;product=UMP-CMP kinase;protein_id=NP_079923.3;tag=RefSeq Select;extra_copy_number=0
CM058244.1	Liftoff	CDS	112638645	112638791	.	-	.	ID=cds-NP_079923.3;Parent=rna-NM_025647.3;Dbxref=CCDS:CCDS18484.1,GeneID:66588,GenBank:NP_079923.3,MGI:MGI:1913838;Name=NP_079923.3;gbkey=CDS;gene=Cmpk1;product=UMP-CMP kinase;protein_id=NP_079923.3;tag=RefSeq Select;extra_copy_number=0
CM058244.1	Liftoff	CDS	112656400	112656567	.	-	.	ID=cds-NP_079923.3;Parent=rna-NM_025647.3;Dbxref=CCDS:CCDS18484.1,GeneID:66588,GenBank:NP_079923.3,MGI:MGI:1913838;Name=NP_079923.3;gbkey=CDS;gene=Cmpk1;product=UMP-CMP kinase;protein_id=NP_079923.3;tag=RefSeq Select;extra_copy_number=0
CM058244.1	Liftoff	match	112669145	112669528	.	+	.	ID=d3f30972-c049-4d11-aa54-c2ce0d91f69e;Target=NG_150763.1 1 384 +;assembly_bases_aln=384;assembly_bases_seq=384;bit_score=715.683;blast_aligner=1;blast_score=384;common_component=0;e_value=0;filter_score=0;for_remapping=2;gap_count=0;hsp_percent_coverage=100;matchable_bases=384;matched_bases=384;num_ident=384;num_mismatch=0;pct_coverage=100;pct_coverage_hiqual=100;pct_identity_gap=100;pct_identity_gapopen_only=100;pct_identity_ungap=100;rank=1;weighted_identity=1;coverage=1.0;sequence_ID=1.0;extra_copy_number=0;copy_num_ID=d3f30972-c049-4d11-aa54-c2ce0d91f69e_0
CM058244.1	Liftoff	enhancer	112669245	112669428	.	.	.	ID=id-GeneID:128925030;Dbxref=GeneID:128925030;Note=cis-regulatory module chr4:114672416-114672599 (MGSCv37/mm9 assembly coordinates);experiment=EXISTENCE:reporter gene assay evidence [ECO:0000049][PMID:25872643];function=activates a minimal SCP1 promoter by CapStarr-seq with weak activity in P5424 T cells and NIH3T3 fibroblasts {active_cell/tissue: P5424 T cell | NIH3T3};gbkey=regulatory;regulatory_class=enhancer;coverage=1.0;sequence_ID=1.0;extra_copy_number=0;copy_num_ID=id-GeneID:128925030_0
CM058244.1	Liftoff	biological_region	112669245	112669428	.	+	.	ID=id-GeneID:128925030-2;Dbxref=GeneID:128925030;Name=biological region;gbkey=Region;standard_name=CapStarr-seq enhancer MGSCv37_chr4:114672416-114672599;coverage=1.0;sequence_ID=1.0;extra_copy_number=0;copy_num_ID=id-GeneID:128925030-2_0
CM058244.1	Liftoff	gene	112669524	112712646	.	+	.	ID=gene-Stil;Dbxref=GeneID:20460,MGI:MGI:107477;Name=Stil;description=Scl/Tal1 interrupting locus;gbkey=Gene;gene=Stil;gene_biotype=protein_coding;gene_synonym=Sil;coverage=1.0;sequence_ID=1.0;valid_ORFs=7;extra_copy_number=0;copy_num_ID=gene-Stil_0
CM058244.1	Liftoff	mRNA	112669524	112712445	.	+	.	ID=rna-XM_017320088.2;Parent=gene-Stil;Dbxref=GeneID:20460,GenBank:XM_017320088.2,MGI:MGI:107477;Name=XM_017320088.2;gbkey=mRNA;gene=Stil;model_evidence=Supporting evidence includes similarity to: 29 ESTs%2C 2 Proteins%2C 299 long SRA reads%2C and 100%25 coverage of the annotated genomic feature by RNAseq alignments%2C including 6 samples with support for all annotated introns;product=Scl/Tal1 interrupting locus%2C transcript variant X1;transcript_id=XM_017320088.2;matches_ref_protein=True;valid_ORF=True;extra_copy_number=0
CM058244.1	Liftoff	exon	112669524	112669781	.	+	.	ID=exon-XM_017320088.2-1;Parent=rna-XM_017320088.2;Dbxref=GeneID:20460,GenBank:XM_017320088.2,MGI:MGI:107477;gbkey=mRNA;gene=Stil;product=Scl/Tal1 interrupting locus%2C transcript variant X1;transcript_id=XM_017320088.2;extra_copy_number=0
CM058244.1	Liftoff	exon	112672282	112672366	.	+	.	ID=exon-XM_017320088.2-2;Parent=rna-XM_017320088.2;Dbxref=GeneID:20460,GenBank:XM_017320088.2,MGI:MGI:107477;gbkey=mRNA;gene=Stil;product=Scl/Tal1 interrupting locus%2C transcript variant X1;transcript_id=XM_017320088.2;extra_copy_number=0
CM058244.1	Liftoff	exon	112674307	112674414	.	+	.	ID=exon-XM_017320088.2-3;Parent=rna-XM_017320088.2;Dbxref=GeneID:20460,GenBank:XM_017320088.2,MGI:MGI:107477;gbkey=mRNA;gene=Stil;product=Scl/Tal1 interrupting locus%2C transcript variant X1;transcript_id=XM_017320088.2;extra_copy_number=0
CM058244.1	Liftoff	exon	112676116	112676228	.	+	.	ID=exon-XM_017320088.2-4;Parent=rna-XM_017320088.2;Dbxref=GeneID:20460,GenBank:XM_017320088.2,MGI:MGI:107477;gbkey=mRNA;gene=Stil;product=Scl/Tal1 interrupting locus%2C transcript variant X1;transcript_id=XM_017320088.2;extra_copy_number=0
CM058244.1	Liftoff	exon	112676570	112676757	.	+	.	ID=exon-XM_017320088.2-5;Parent=rna-XM_017320088.2;Dbxref=GeneID:20460,GenBank:XM_017320088.2,MGI:MGI:107477;gbkey=mRNA;gene=Stil;product=Scl/Tal1 interrupting locus%2C transcript variant X1;transcript_id=XM_017320088.2;extra_copy_number=0
CM058244.1	Liftoff	exon	112678705	112678952	.	+	.	ID=exon-XM_017320088.2-6;Parent=rna-XM_017320088.2;Dbxref=GeneID:20460,GenBank:XM_017320088.2,MGI:MGI:107477;gbkey=mRNA;gene=Stil;product=Scl/Tal1 interrupting locus%2C transcript variant X1;transcript_id=XM_017320088.2;extra_copy_number=0
CM058244.1	Liftoff	exon	112681228	112681314	.	+	.	ID=exon-XM_017320088.2-7;Parent=rna-XM_017320088.2;Dbxref=GeneID:20460,GenBank:XM_017320088.2,MGI:MGI:107477;gbkey=mRNA;gene=Stil;product=Scl/Tal1 interrupting locus%2C transcript variant X1;transcript_id=XM_017320088.2;extra_copy_number=0
CM058244.1	Liftoff	exon	112683510	112683660	.	+	.	ID=exon-XM_017320088.2-8;Parent=rna-XM_017320088.2;Dbxref=GeneID:20460,GenBank:XM_017320088.2,MGI:MGI:107477;gbkey=mRNA;gene=Stil;product=Scl/Tal1 interrupting locus%2C transcript variant X1;transcript_id=XM_017320088.2;extra_copy_number=0
CM058244.1	Liftoff	exon	112685608	112685723	.	+	.	ID=exon-XM_017320088.2-9;Parent=rna-XM_017320088.2;Dbxref=GeneID:20460,GenBank:XM_017320088.2,MGI:MGI:107477;gbkey=mRNA;gene=Stil;product=Scl/Tal1 interrupting locus%2C transcript variant X1;transcript_id=XM_017320088.2;extra_copy_number=0
CM058244.1	Liftoff	exon	112690914	112691028	.	+	.	ID=exon-XM_017320088.2-10;Parent=rna-XM_017320088.2;Dbxref=GeneID:20460,GenBank:XM_017320088.2,MGI:MGI:107477;gbkey=mRNA;gene=Stil;product=Scl/Tal1 interrupting locus%2C transcript variant X1;transcript_id=XM_017320088.2;extra_copy_number=0
CM058244.1	Liftoff	exon	112692921	112693856	.	+	.	ID=exon-XM_017320088.2-11;Parent=rna-XM_017320088.2;Dbxref=GeneID:20460,GenBank:XM_017320088.2,MGI:MGI:107477;gbkey=mRNA;gene=Stil;product=Scl/Tal1 interrupting locus%2C transcript variant X1;transcript_id=XM_017320088.2;extra_copy_number=0
CM058244.1	Liftoff	exon	112699308	112699476	.	+	.	ID=exon-XM_017320088.2-12;Parent=rna-XM_017320088.2;Dbxref=GeneID:20460,GenBank:XM_017320088.2,MGI:MGI:107477;gbkey=mRNA;gene=Stil;product=Scl/Tal1 interrupting locus%2C transcript variant X1;transcript_id=XM_017320088.2;extra_copy_number=0
CM058244.1	Liftoff	exon	112702082	112702310	.	+	.	ID=exon-XM_017320088.2-13;Parent=rna-XM_017320088.2;Dbxref=GeneID:20460,GenBank:XM_017320088.2,MGI:MGI:107477;gbkey=mRNA;gene=Stil;product=Scl/Tal1 interrupting locus%2C transcript variant X1;transcript_id=XM_017320088.2;extra_copy_number=0
CM058244.1	Liftoff	exon	112707777	112707969	.	+	.	ID=exon-XM_017320088.2-14;Parent=rna-XM_017320088.2;Dbxref=GeneID:20460,GenBank:XM_017320088.2,MGI:MGI:107477;gbkey=mRNA;gene=Stil;product=Scl/Tal1 interrupting locus%2C transcript variant X1;transcript_id=XM_017320088.2;extra_copy_number=0
CM058244.1	Liftoff	exon	112708507	112708757	.	+	.	ID=exon-XM_017320088.2-15;Parent=rna-XM_017320088.2;Dbxref=GeneID:20460,GenBank:XM_017320088.2,MGI:MGI:107477;gbkey=mRNA;gene=Stil;product=Scl/Tal1 interrupting locus%2C transcript variant X1;transcript_id=XM_017320088.2;extra_copy_number=0
CM058244.1	Liftoff	exon	112710613	112712445	.	+	.	ID=exon-XM_017320088.2-16;Parent=rna-XM_017320088.2;Dbxref=GeneID:20460,GenBank:XM_017320088.2,MGI:MGI:107477;gbkey=mRNA;gene=Stil;product=Scl/Tal1 interrupting locus%2C transcript variant X1;transcript_id=XM_017320088.2;extra_copy_number=0
CM058244.1	Liftoff	CDS	112672356	112672366	.	+	.	ID=cds-XP_017175577.1;Parent=rna-XM_017320088.2;Dbxref=GeneID:20460,GenBank:XP_017175577.1,MGI:MGI:107477;Name=XP_017175577.1;gbkey=CDS;gene=Stil;product=SCL-interrupting locus protein homolog isoform X1;protein_id=XP_017175577.1;extra_copy_number=0
CM058244.1	Liftoff	CDS	112674307	112674414	.	+	.	ID=cds-XP_017175577.1;Parent=rna-XM_017320088.2;Dbxref=GeneID:20460,GenBank:XP_017175577.1,MGI:MGI:107477;Name=XP_017175577.1;gbkey=CDS;gene=Stil;product=SCL-interrupting locus protein homolog isoform X1;protein_id=XP_017175577.1;extra_copy_number=0
CM058244.1	Liftoff	CDS	112676116	112676228	.	+	.	ID=cds-XP_017175577.1;Parent=rna-XM_017320088.2;Dbxref=GeneID:20460,GenBank:XP_017175577.1,MGI:MGI:107477;Name=XP_017175577.1;gbkey=CDS;gene=Stil;product=SCL-interrupting locus protein homolog isoform X1;protein_id=XP_017175577.1;extra_copy_number=0
CM058244.1	Liftoff	CDS	112676570	112676757	.	+	.	ID=cds-XP_017175577.1;Parent=rna-XM_017320088.2;Dbxref=GeneID:20460,GenBank:XP_017175577.1,MGI:MGI:107477;Name=XP_017175577.1;gbkey=CDS;gene=Stil;product=SCL-interrupting locus protein homolog isoform X1;protein_id=XP_017175577.1;extra_copy_number=0
CM058244.1	Liftoff	CDS	112678705	112678952	.	+	.	ID=cds-XP_017175577.1;Parent=rna-XM_017320088.2;Dbxref=GeneID:20460,GenBank:XP_017175577.1,MGI:MGI:107477;Name=XP_017175577.1;gbkey=CDS;gene=Stil;product=SCL-interrupting locus protein homolog isoform X1;protein_id=XP_017175577.1;extra_copy_number=0
CM058244.1	Liftoff	CDS	112681228	112681314	.	+	.	ID=cds-XP_017175577.1;Parent=rna-XM_017320088.2;Dbxref=GeneID:20460,GenBank:XP_017175577.1,MGI:MGI:107477;Name=XP_017175577.1;gbkey=CDS;gene=Stil;product=SCL-interrupting locus protein homolog isoform X1;protein_id=XP_017175577.1;extra_copy_number=0
CM058244.1	Liftoff	CDS	112683510	112683660	.	+	.	ID=cds-XP_017175577.1;Parent=rna-XM_017320088.2;Dbxref=GeneID:20460,GenBank:XP_017175577.1,MGI:MGI:107477;Name=XP_017175577.1;gbkey=CDS;gene=Stil;product=SCL-interrupting locus protein homolog isoform X1;protein_id=XP_017175577.1;extra_copy_number=0
CM058244.1	Liftoff	CDS	112685608	112685723	.	+	.	ID=cds-XP_017175577.1;Parent=rna-XM_017320088.2;Dbxref=GeneID:20460,GenBank:XP_017175577.1,MGI:MGI:107477;Name=XP_017175577.1;gbkey=CDS;gene=Stil;product=SCL-interrupting locus protein homolog isoform X1;protein_id=XP_017175577.1;extra_copy_number=0
CM058244.1	Liftoff	CDS	112690914	112691028	.	+	.	ID=cds-XP_017175577.1;Parent=rna-XM_017320088.2;Dbxref=GeneID:20460,GenBank:XP_017175577.1,MGI:MGI:107477;Name=XP_017175577.1;gbkey=CDS;gene=Stil;product=SCL-interrupting locus protein homolog isoform X1;protein_id=XP_017175577.1;extra_copy_number=0
CM058244.1	Liftoff	CDS	112692921	112693856	.	+	.	ID=cds-XP_017175577.1;Parent=rna-XM_017320088.2;Dbxref=GeneID:20460,GenBank:XP_017175577.1,MGI:MGI:107477;Name=XP_017175577.1;gbkey=CDS;gene=Stil;product=SCL-interrupting locus protein homolog isoform X1;protein_id=XP_017175577.1;extra_copy_number=0
CM058244.1	Liftoff	CDS	112699308	112699476	.	+	.	ID=cds-XP_017175577.1;Parent=rna-XM_017320088.2;Dbxref=GeneID:20460,GenBank:XP_017175577.1,MGI:MGI:107477;Name=XP_017175577.1;gbkey=CDS;gene=Stil;product=SCL-interrupting locus protein homolog isoform X1;protein_id=XP_017175577.1;extra_copy_number=0
CM058244.1	Liftoff	CDS	112702082	112702310	.	+	.	ID=cds-XP_017175577.1;Parent=rna-XM_017320088.2;Dbxref=GeneID:20460,GenBank:XP_017175577.1,MGI:MGI:107477;Name=XP_017175577.1;gbkey=CDS;gene=Stil;product=SCL-interrupting locus protein homolog isoform X1;protein_id=XP_017175577.1;extra_copy_number=0
CM058244.1	Liftoff	CDS	112707777	112707969	.	+	.	ID=cds-XP_017175577.1;Parent=rna-XM_017320088.2;Dbxref=GeneID:20460,GenBank:XP_017175577.1,MGI:MGI:107477;Name=XP_017175577.1;gbkey=CDS;gene=Stil;product=SCL-interrupting locus protein homolog isoform X1;protein_id=XP_017175577.1;extra_copy_number=0
CM058244.1	Liftoff	CDS	112708507	112708757	.	+	.	ID=cds-XP_017175577.1;Parent=rna-XM_017320088.2;Dbxref=GeneID:20460,GenBank:XP_017175577.1,MGI:MGI:107477;Name=XP_017175577.1;gbkey=CDS;gene=Stil;product=SCL-interrupting locus protein homolog isoform X1;protein_id=XP_017175577.1;extra_copy_number=0
CM058244.1	Liftoff	CDS	112710613	112711402	.	+	.	ID=cds-XP_017175577.1;Parent=rna-XM_017320088.2;Dbxref=GeneID:20460,GenBank:XP_017175577.1,MGI:MGI:107477;Name=XP_017175577.1;gbkey=CDS;gene=Stil;product=SCL-interrupting locus protein homolog isoform X1;protein_id=XP_017175577.1;extra_copy_number=0
CM058244.1	Liftoff	mRNA	112669524	112712445	.	+	.	ID=rna-XM_030253376.2;Parent=gene-Stil;Dbxref=GeneID:20460,GenBank:XM_030253376.2,MGI:MGI:107477;Name=XM_030253376.2;gbkey=mRNA;gene=Stil;model_evidence=Supporting evidence includes similarity to: 18 ESTs%2C 2 Proteins%2C 277 long SRA reads%2C and 100%25 coverage of the annotated genomic feature by RNAseq alignments%2C including 13 samples with support for all annotated introns;product=Scl/Tal1 interrupting locus%2C transcript variant X2;transcript_id=XM_030253376.2;matches_ref_protein=True;valid_ORF=True;extra_copy_number=0
CM058244.1	Liftoff	exon	112669524	112669781	.	+	.	ID=exon-XM_030253376.2-1;Parent=rna-XM_030253376.2;Dbxref=GeneID:20460,GenBank:XM_030253376.2,MGI:MGI:107477;gbkey=mRNA;gene=Stil;product=Scl/Tal1 interrupting locus%2C transcript variant X2;transcript_id=XM_030253376.2;extra_copy_number=0
CM058244.1	Liftoff	exon	112672282	112672366	.	+	.	ID=exon-XM_030253376.2-2;Parent=rna-XM_030253376.2;Dbxref=GeneID:20460,GenBank:XM_030253376.2,MGI:MGI:107477;gbkey=mRNA;gene=Stil;product=Scl/Tal1 interrupting locus%2C transcript variant X2;transcript_id=XM_030253376.2;extra_copy_number=0
CM058244.1	Liftoff	exon	112674307	112674414	.	+	.	ID=exon-XM_030253376.2-3;Parent=rna-XM_030253376.2;Dbxref=GeneID:20460,GenBank:XM_030253376.2,MGI:MGI:107477;gbkey=mRNA;gene=Stil;product=Scl/Tal1 interrupting locus%2C transcript variant X2;transcript_id=XM_030253376.2;extra_copy_number=0
CM058244.1	Liftoff	exon	112676116	112676228	.	+	.	ID=exon-XM_030253376.2-4;Parent=rna-XM_030253376.2;Dbxref=GeneID:20460,GenBank:XM_030253376.2,MGI:MGI:107477;gbkey=mRNA;gene=Stil;product=Scl/Tal1 interrupting locus%2C transcript variant X2;transcript_id=XM_030253376.2;extra_copy_number=0
CM058244.1	Liftoff	exon	112676570	112676757	.	+	.	ID=exon-XM_030253376.2-5;Parent=rna-XM_030253376.2;Dbxref=GeneID:20460,GenBank:XM_030253376.2,MGI:MGI:107477;gbkey=mRNA;gene=Stil;product=Scl/Tal1 interrupting locus%2C transcript variant X2;transcript_id=XM_030253376.2;extra_copy_number=0
CM058244.1	Liftoff	exon	112681228	112681314	.	+	.	ID=exon-XM_030253376.2-6;Parent=rna-XM_030253376.2;Dbxref=GeneID:20460,GenBank:XM_030253376.2,MGI:MGI:107477;gbkey=mRNA;gene=Stil;product=Scl/Tal1 interrupting locus%2C transcript variant X2;transcript_id=XM_030253376.2;extra_copy_number=0
CM058244.1	Liftoff	exon	112683510	112683660	.	+	.	ID=exon-XM_030253376.2-7;Parent=rna-XM_030253376.2;Dbxref=GeneID:20460,GenBank:XM_030253376.2,MGI:MGI:107477;gbkey=mRNA;gene=Stil;product=Scl/Tal1 interrupting locus%2C transcript variant X2;transcript_id=XM_030253376.2;extra_copy_number=0
CM058244.1	Liftoff	exon	112685608	112685723	.	+	.	ID=exon-XM_030253376.2-8;Parent=rna-XM_030253376.2;Dbxref=GeneID:20460,GenBank:XM_030253376.2,MGI:MGI:107477;gbkey=mRNA;gene=Stil;product=Scl/Tal1 interrupting locus%2C transcript variant X2;transcript_id=XM_030253376.2;extra_copy_number=0
CM058244.1	Liftoff	exon	112690914	112691028	.	+	.	ID=exon-XM_030253376.2-9;Parent=rna-XM_030253376.2;Dbxref=GeneID:20460,GenBank:XM_030253376.2,MGI:MGI:107477;gbkey=mRNA;gene=Stil;product=Scl/Tal1 interrupting locus%2C transcript variant X2;transcript_id=XM_030253376.2;extra_copy_number=0
CM058244.1	Liftoff	exon	112692921	112693856	.	+	.	ID=exon-XM_030253376.2-10;Parent=rna-XM_030253376.2;Dbxref=GeneID:20460,GenBank:XM_030253376.2,MGI:MGI:107477;gbkey=mRNA;gene=Stil;product=Scl/Tal1 interrupting locus%2C transcript variant X2;transcript_id=XM_030253376.2;extra_copy_number=0
CM058244.1	Liftoff	exon	112699308	112699476	.	+	.	ID=exon-XM_030253376.2-11;Parent=rna-XM_030253376.2;Dbxref=GeneID:20460,GenBank:XM_030253376.2,MGI:MGI:107477;gbkey=mRNA;gene=Stil;product=Scl/Tal1 interrupting locus%2C transcript variant X2;transcript_id=XM_030253376.2;extra_copy_number=0
CM058244.1	Liftoff	exon	112702082	112702310	.	+	.	ID=exon-XM_030253376.2-12;Parent=rna-XM_030253376.2;Dbxref=GeneID:20460,GenBank:XM_030253376.2,MGI:MGI:107477;gbkey=mRNA;gene=Stil;product=Scl/Tal1 interrupting locus%2C transcript variant X2;transcript_id=XM_030253376.2;extra_copy_number=0
CM058244.1	Liftoff	exon	112707777	112707969	.	+	.	ID=exon-XM_030253376.2-13;Parent=rna-XM_030253376.2;Dbxref=GeneID:20460,GenBank:XM_030253376.2,MGI:MGI:107477;gbkey=mRNA;gene=Stil;product=Scl/Tal1 interrupting locus%2C transcript variant X2;transcript_id=XM_030253376.2;extra_copy_number=0
CM058244.1	Liftoff	exon	112708507	112708757	.	+	.	ID=exon-XM_030253376.2-14;Parent=rna-XM_030253376.2;Dbxref=GeneID:20460,GenBank:XM_030253376.2,MGI:MGI:107477;gbkey=mRNA;gene=Stil;product=Scl/Tal1 interrupting locus%2C transcript variant X2;transcript_id=XM_030253376.2;extra_copy_number=0
CM058244.1	Liftoff	exon	112710613	112712445	.	+	.	ID=exon-XM_030253376.2-15;Parent=rna-XM_030253376.2;Dbxref=GeneID:20460,GenBank:XM_030253376.2,MGI:MGI:107477;gbkey=mRNA;gene=Stil;product=Scl/Tal1 interrupting locus%2C transcript variant X2;transcript_id=XM_030253376.2;extra_copy_number=0
CM058244.1	Liftoff	CDS	112681289	112681314	.	+	.	ID=cds-XP_030109236.1;Parent=rna-XM_030253376.2;Dbxref=GeneID:20460,GenBank:XP_030109236.1,MGI:MGI:107477;Name=XP_030109236.1;gbkey=CDS;gene=Stil;product=SCL-interrupting locus protein homolog isoform X2;protein_id=XP_030109236.1;extra_copy_number=0
CM058244.1	Liftoff	CDS	112683510	112683660	.	+	.	ID=cds-XP_030109236.1;Parent=rna-XM_030253376.2;Dbxref=GeneID:20460,GenBank:XP_030109236.1,MGI:MGI:107477;Name=XP_030109236.1;gbkey=CDS;gene=Stil;product=SCL-interrupting locus protein homolog isoform X2;protein_id=XP_030109236.1;extra_copy_number=0
CM058244.1	Liftoff	CDS	112685608	112685723	.	+	.	ID=cds-XP_030109236.1;Parent=rna-XM_030253376.2;Dbxref=GeneID:20460,GenBank:XP_030109236.1,MGI:MGI:107477;Name=XP_030109236.1;gbkey=CDS;gene=Stil;product=SCL-interrupting locus protein homolog isoform X2;protein_id=XP_030109236.1;extra_copy_number=0
CM058244.1	Liftoff	CDS	112690914	112691028	.	+	.	ID=cds-XP_030109236.1;Parent=rna-XM_030253376.2;Dbxref=GeneID:20460,GenBank:XP_030109236.1,MGI:MGI:107477;Name=XP_030109236.1;gbkey=CDS;gene=Stil;product=SCL-interrupting locus protein homolog isoform X2;protein_id=XP_030109236.1;extra_copy_number=0
CM058244.1	Liftoff	CDS	112692921	112693856	.	+	.	ID=cds-XP_030109236.1;Parent=rna-XM_030253376.2;Dbxref=GeneID:20460,GenBank:XP_030109236.1,MGI:MGI:107477;Name=XP_030109236.1;gbkey=CDS;gene=Stil;product=SCL-interrupting locus protein homolog isoform X2;protein_id=XP_030109236.1;extra_copy_number=0
CM058244.1	Liftoff	CDS	112699308	112699476	.	+	.	ID=cds-XP_030109236.1;Parent=rna-XM_030253376.2;Dbxref=GeneID:20460,GenBank:XP_030109236.1,MGI:MGI:107477;Name=XP_030109236.1;gbkey=CDS;gene=Stil;product=SCL-interrupting locus protein homolog isoform X2;protein_id=XP_030109236.1;extra_copy_number=0
CM058244.1	Liftoff	CDS	112702082	112702310	.	+	.	ID=cds-XP_030109236.1;Parent=rna-XM_030253376.2;Dbxref=GeneID:20460,GenBank:XP_030109236.1,MGI:MGI:107477;Name=XP_030109236.1;gbkey=CDS;gene=Stil;product=SCL-interrupting locus protein homolog isoform X2;protein_id=XP_030109236.1;extra_copy_number=0
CM058244.1	Liftoff	CDS	112707777	112707969	.	+	.	ID=cds-XP_030109236.1;Parent=rna-XM_030253376.2;Dbxref=GeneID:20460,GenBank:XP_030109236.1,MGI:MGI:107477;Name=XP_030109236.1;gbkey=CDS;gene=Stil;product=SCL-interrupting locus protein homolog isoform X2;protein_id=XP_030109236.1;extra_copy_number=0
CM058244.1	Liftoff	CDS	112708507	112708757	.	+	.	ID=cds-XP_030109236.1;Parent=rna-XM_030253376.2;Dbxref=GeneID:20460,GenBank:XP_030109236.1,MGI:MGI:107477;Name=XP_030109236.1;gbkey=CDS;gene=Stil;product=SCL-interrupting locus protein homolog isoform X2;protein_id=XP_030109236.1;extra_copy_number=0
CM058244.1	Liftoff	CDS	112710613	112711402	.	+	.	ID=cds-XP_030109236.1;Parent=rna-XM_030253376.2;Dbxref=GeneID:20460,GenBank:XP_030109236.1,MGI:MGI:107477;Name=XP_030109236.1;gbkey=CDS;gene=Stil;product=SCL-interrupting locus protein homolog isoform X2;protein_id=XP_030109236.1;extra_copy_number=0
CM058244.1	Liftoff	mRNA	112669552	112712642	.	+	.	ID=rna-NM_001304551.1;Parent=gene-Stil;Dbxref=GeneID:20460,GenBank:NM_001304551.1,MGI:MGI:107477;Name=NM_001304551.1;gbkey=mRNA;gene=Stil;product=Scl/Tal1 interrupting locus%2C transcript variant 3;transcript_id=NM_001304551.1;matches_ref_protein=True;valid_ORF=True;extra_copy_number=0
CM058244.1	Liftoff	exon	112669552	112669781	.	+	.	ID=exon-NM_001304551.1-1;Parent=rna-NM_001304551.1;Dbxref=GeneID:20460,GenBank:NM_001304551.1,MGI:MGI:107477;gbkey=mRNA;gene=Stil;product=Scl/Tal1 interrupting locus%2C transcript variant 3;transcript_id=NM_001304551.1;extra_copy_number=0
CM058244.1	Liftoff	exon	112672282	112672366	.	+	.	ID=exon-NM_001304551.1-2;Parent=rna-NM_001304551.1;Dbxref=GeneID:20460,GenBank:NM_001304551.1,MGI:MGI:107477;gbkey=mRNA;gene=Stil;product=Scl/Tal1 interrupting locus%2C transcript variant 3;transcript_id=NM_001304551.1;extra_copy_number=0
CM058244.1	Liftoff	exon	112674307	112674414	.	+	.	ID=exon-NM_001304551.1-3;Parent=rna-NM_001304551.1;Dbxref=GeneID:20460,GenBank:NM_001304551.1,MGI:MGI:107477;gbkey=mRNA;gene=Stil;product=Scl/Tal1 interrupting locus%2C transcript variant 3;transcript_id=NM_001304551.1;extra_copy_number=0
CM058244.1	Liftoff	exon	112676116	112676228	.	+	.	ID=exon-NM_001304551.1-4;Parent=rna-NM_001304551.1;Dbxref=GeneID:20460,GenBank:NM_001304551.1,MGI:MGI:107477;gbkey=mRNA;gene=Stil;product=Scl/Tal1 interrupting locus%2C transcript variant 3;transcript_id=NM_001304551.1;extra_copy_number=0
CM058244.1	Liftoff	exon	112676570	112676757	.	+	.	ID=exon-NM_001304551.1-5;Parent=rna-NM_001304551.1;Dbxref=GeneID:20460,GenBank:NM_001304551.1,MGI:MGI:107477;gbkey=mRNA;gene=Stil;product=Scl/Tal1 interrupting locus%2C transcript variant 3;transcript_id=NM_001304551.1;extra_copy_number=0
CM058244.1	Liftoff	exon	112679498	112679581	.	+	.	ID=exon-NM_001304551.1-6;Parent=rna-NM_001304551.1;Dbxref=GeneID:20460,GenBank:NM_001304551.1,MGI:MGI:107477;gbkey=mRNA;gene=Stil;product=Scl/Tal1 interrupting locus%2C transcript variant 3;transcript_id=NM_001304551.1;extra_copy_number=0
CM058244.1	Liftoff	exon	112681228	112681314	.	+	.	ID=exon-NM_001304551.1-7;Parent=rna-NM_001304551.1;Dbxref=GeneID:20460,GenBank:NM_001304551.1,MGI:MGI:107477;gbkey=mRNA;gene=Stil;product=Scl/Tal1 interrupting locus%2C transcript variant 3;transcript_id=NM_001304551.1;extra_copy_number=0
CM058244.1	Liftoff	exon	112683510	112683660	.	+	.	ID=exon-NM_001304551.1-8;Parent=rna-NM_001304551.1;Dbxref=GeneID:20460,GenBank:NM_001304551.1,MGI:MGI:107477;gbkey=mRNA;gene=Stil;product=Scl/Tal1 interrupting locus%2C transcript variant 3;transcript_id=NM_001304551.1;extra_copy_number=0
CM058244.1	Liftoff	exon	112685608	112685723	.	+	.	ID=exon-NM_001304551.1-9;Parent=rna-NM_001304551.1;Dbxref=GeneID:20460,GenBank:NM_001304551.1,MGI:MGI:107477;gbkey=mRNA;gene=Stil;product=Scl/Tal1 interrupting locus%2C transcript variant 3;transcript_id=NM_001304551.1;extra_copy_number=0
CM058244.1	Liftoff	exon	112690914	112691028	.	+	.	ID=exon-NM_001304551.1-10;Parent=rna-NM_001304551.1;Dbxref=GeneID:20460,GenBank:NM_001304551.1,MGI:MGI:107477;gbkey=mRNA;gene=Stil;product=Scl/Tal1 interrupting locus%2C transcript variant 3;transcript_id=NM_001304551.1;extra_copy_number=0
CM058244.1	Liftoff	exon	112692921	112693856	.	+	.	ID=exon-NM_001304551.1-11;Parent=rna-NM_001304551.1;Dbxref=GeneID:20460,GenBank:NM_001304551.1,MGI:MGI:107477;gbkey=mRNA;gene=Stil;product=Scl/Tal1 interrupting locus%2C transcript variant 3;transcript_id=NM_001304551.1;extra_copy_number=0
CM058244.1	Liftoff	exon	112699308	112699476	.	+	.	ID=exon-NM_001304551.1-12;Parent=rna-NM_001304551.1;Dbxref=GeneID:20460,GenBank:NM_001304551.1,MGI:MGI:107477;gbkey=mRNA;gene=Stil;product=Scl/Tal1 interrupting locus%2C transcript variant 3;transcript_id=NM_001304551.1;extra_copy_number=0
CM058244.1	Liftoff	exon	112702082	112702310	.	+	.	ID=exon-NM_001304551.1-13;Parent=rna-NM_001304551.1;Dbxref=GeneID:20460,GenBank:NM_001304551.1,MGI:MGI:107477;gbkey=mRNA;gene=Stil;product=Scl/Tal1 interrupting locus%2C transcript variant 3;transcript_id=NM_001304551.1;extra_copy_number=0
CM058244.1	Liftoff	exon	112707777	112707969	.	+	.	ID=exon-NM_001304551.1-14;Parent=rna-NM_001304551.1;Dbxref=GeneID:20460,GenBank:NM_001304551.1,MGI:MGI:107477;gbkey=mRNA;gene=Stil;product=Scl/Tal1 interrupting locus%2C transcript variant 3;transcript_id=NM_001304551.1;extra_copy_number=0
CM058244.1	Liftoff	exon	112708507	112708757	.	+	.	ID=exon-NM_001304551.1-15;Parent=rna-NM_001304551.1;Dbxref=GeneID:20460,GenBank:NM_001304551.1,MGI:MGI:107477;gbkey=mRNA;gene=Stil;product=Scl/Tal1 interrupting locus%2C transcript variant 3;transcript_id=NM_001304551.1;extra_copy_number=0
CM058244.1	Liftoff	exon	112710613	112712642	.	+	.	ID=exon-NM_001304551.1-16;Parent=rna-NM_001304551.1;Dbxref=GeneID:20460,GenBank:NM_001304551.1,MGI:MGI:107477;gbkey=mRNA;gene=Stil;product=Scl/Tal1 interrupting locus%2C transcript variant 3;transcript_id=NM_001304551.1;extra_copy_number=0
CM058244.1	Liftoff	CDS	112679508	112679581	.	+	.	ID=cds-NP_001291480.1;Parent=rna-NM_001304551.1;Dbxref=GeneID:20460,GenBank:NP_001291480.1,MGI:MGI:107477;Name=NP_001291480.1;Note=isoform 3 is encoded by transcript variant 3;gbkey=CDS;gene=Stil;product=SCL-interrupting locus protein homolog isoform 3;protein_id=NP_001291480.1;extra_copy_number=0
CM058244.1	Liftoff	CDS	112681228	112681314	.	+	.	ID=cds-NP_001291480.1;Parent=rna-NM_001304551.1;Dbxref=GeneID:20460,GenBank:NP_001291480.1,MGI:MGI:107477;Name=NP_001291480.1;Note=isoform 3 is encoded by transcript variant 3;gbkey=CDS;gene=Stil;product=SCL-interrupting locus protein homolog isoform 3;protein_id=NP_001291480.1;extra_copy_number=0
CM058244.1	Liftoff	CDS	112683510	112683660	.	+	.	ID=cds-NP_001291480.1;Parent=rna-NM_001304551.1;Dbxref=GeneID:20460,GenBank:NP_001291480.1,MGI:MGI:107477;Name=NP_001291480.1;Note=isoform 3 is encoded by transcript variant 3;gbkey=CDS;gene=Stil;product=SCL-interrupting locus protein homolog isoform 3;protein_id=NP_001291480.1;extra_copy_number=0
CM058244.1	Liftoff	CDS	112685608	112685723	.	+	.	ID=cds-NP_001291480.1;Parent=rna-NM_001304551.1;Dbxref=GeneID:20460,GenBank:NP_001291480.1,MGI:MGI:107477;Name=NP_001291480.1;Note=isoform 3 is encoded by transcript variant 3;gbkey=CDS;gene=Stil;product=SCL-interrupting locus protein homolog isoform 3;protein_id=NP_001291480.1;extra_copy_number=0
CM058244.1	Liftoff	CDS	112690914	112691028	.	+	.	ID=cds-NP_001291480.1;Parent=rna-NM_001304551.1;Dbxref=GeneID:20460,GenBank:NP_001291480.1,MGI:MGI:107477;Name=NP_001291480.1;Note=isoform 3 is encoded by transcript variant 3;gbkey=CDS;gene=Stil;product=SCL-interrupting locus protein homolog isoform 3;protein_id=NP_001291480.1;extra_copy_number=0
CM058244.1	Liftoff	CDS	112692921	112693856	.	+	.	ID=cds-NP_001291480.1;Parent=rna-NM_001304551.1;Dbxref=GeneID:20460,GenBank:NP_001291480.1,MGI:MGI:107477;Name=NP_001291480.1;Note=isoform 3 is encoded by transcript variant 3;gbkey=CDS;gene=Stil;product=SCL-interrupting locus protein homolog isoform 3;protein_id=NP_001291480.1;extra_copy_number=0
CM058244.1	Liftoff	CDS	112699308	112699476	.	+	.	ID=cds-NP_001291480.1;Parent=rna-NM_001304551.1;Dbxref=GeneID:20460,GenBank:NP_001291480.1,MGI:MGI:107477;Name=NP_001291480.1;Note=isoform 3 is encoded by transcript variant 3;gbkey=CDS;gene=Stil;product=SCL-interrupting locus protein homolog isoform 3;protein_id=NP_001291480.1;extra_copy_number=0
CM058244.1	Liftoff	CDS	112702082	112702310	.	+	.	ID=cds-NP_001291480.1;Parent=rna-NM_001304551.1;Dbxref=GeneID:20460,GenBank:NP_001291480.1,MGI:MGI:107477;Name=NP_001291480.1;Note=isoform 3 is encoded by transcript variant 3;gbkey=CDS;gene=Stil;product=SCL-interrupting locus protein homolog isoform 3;protein_id=NP_001291480.1;extra_copy_number=0
CM058244.1	Liftoff	CDS	112707777	112707969	.	+	.	ID=cds-NP_001291480.1;Parent=rna-NM_001304551.1;Dbxref=GeneID:20460,GenBank:NP_001291480.1,MGI:MGI:107477;Name=NP_001291480.1;Note=isoform 3 is encoded by transcript variant 3;gbkey=CDS;gene=Stil;product=SCL-interrupting locus protein homolog isoform 3;protein_id=NP_001291480.1;extra_copy_number=0
CM058244.1	Liftoff	CDS	112708507	112708757	.	+	.	ID=cds-NP_001291480.1;Parent=rna-NM_001304551.1;Dbxref=GeneID:20460,GenBank:NP_001291480.1,MGI:MGI:107477;Name=NP_001291480.1;Note=isoform 3 is encoded by transcript variant 3;gbkey=CDS;gene=Stil;product=SCL-interrupting locus protein homolog isoform 3;protein_id=NP_001291480.1;extra_copy_number=0
CM058244.1	Liftoff	CDS	112710613	112711402	.	+	.	ID=cds-NP_001291480.1;Parent=rna-NM_001304551.1;Dbxref=GeneID:20460,GenBank:NP_001291480.1,MGI:MGI:107477;Name=NP_001291480.1;Note=isoform 3 is encoded by transcript variant 3;gbkey=CDS;gene=Stil;product=SCL-interrupting locus protein homolog isoform 3;protein_id=NP_001291480.1;extra_copy_number=0
CM058244.1	Liftoff	mRNA	112669552	112712642	.	+	.	ID=rna-NM_001304553.1;Parent=gene-Stil;Dbxref=GeneID:20460,GenBank:NM_001304553.1,MGI:MGI:107477;Name=NM_001304553.1;gbkey=mRNA;gene=Stil;product=Scl/Tal1 interrupting locus%2C transcript variant 5;transcript_id=NM_001304553.1;matches_ref_protein=True;valid_ORF=True;extra_copy_number=0
CM058244.1	Liftoff	exon	112669552	112669781	.	+	.	ID=exon-NM_001304553.1-1;Parent=rna-NM_001304553.1;Dbxref=GeneID:20460,GenBank:NM_001304553.1,MGI:MGI:107477;gbkey=mRNA;gene=Stil;product=Scl/Tal1 interrupting locus%2C transcript variant 5;transcript_id=NM_001304553.1;extra_copy_number=0
CM058244.1	Liftoff	exon	112672282	112672366	.	+	.	ID=exon-NM_001304553.1-2;Parent=rna-NM_001304553.1;Dbxref=GeneID:20460,GenBank:NM_001304553.1,MGI:MGI:107477;gbkey=mRNA;gene=Stil;product=Scl/Tal1 interrupting locus%2C transcript variant 5;transcript_id=NM_001304553.1;extra_copy_number=0
CM058244.1	Liftoff	exon	112674307	112674414	.	+	.	ID=exon-NM_001304553.1-3;Parent=rna-NM_001304553.1;Dbxref=GeneID:20460,GenBank:NM_001304553.1,MGI:MGI:107477;gbkey=mRNA;gene=Stil;product=Scl/Tal1 interrupting locus%2C transcript variant 5;transcript_id=NM_001304553.1;extra_copy_number=0
CM058244.1	Liftoff	exon	112676116	112676228	.	+	.	ID=exon-NM_001304553.1-4;Parent=rna-NM_001304553.1;Dbxref=GeneID:20460,GenBank:NM_001304553.1,MGI:MGI:107477;gbkey=mRNA;gene=Stil;product=Scl/Tal1 interrupting locus%2C transcript variant 5;transcript_id=NM_001304553.1;extra_copy_number=0
CM058244.1	Liftoff	exon	112676570	112676757	.	+	.	ID=exon-NM_001304553.1-5;Parent=rna-NM_001304553.1;Dbxref=GeneID:20460,GenBank:NM_001304553.1,MGI:MGI:107477;gbkey=mRNA;gene=Stil;product=Scl/Tal1 interrupting locus%2C transcript variant 5;transcript_id=NM_001304553.1;extra_copy_number=0
CM058244.1	Liftoff	exon	112678705	112678952	.	+	.	ID=exon-NM_001304553.1-6;Parent=rna-NM_001304553.1;Dbxref=GeneID:20460,GenBank:NM_001304553.1,MGI:MGI:107477;gbkey=mRNA;gene=Stil;product=Scl/Tal1 interrupting locus%2C transcript variant 5;transcript_id=NM_001304553.1;extra_copy_number=0
CM058244.1	Liftoff	exon	112679498	112679581	.	+	.	ID=exon-NM_001304553.1-7;Parent=rna-NM_001304553.1;Dbxref=GeneID:20460,GenBank:NM_001304553.1,MGI:MGI:107477;gbkey=mRNA;gene=Stil;product=Scl/Tal1 interrupting locus%2C transcript variant 5;transcript_id=NM_001304553.1;extra_copy_number=0
CM058244.1	Liftoff	exon	112681228	112681314	.	+	.	ID=exon-NM_001304553.1-8;Parent=rna-NM_001304553.1;Dbxref=GeneID:20460,GenBank:NM_001304553.1,MGI:MGI:107477;gbkey=mRNA;gene=Stil;product=Scl/Tal1 interrupting locus%2C transcript variant 5;transcript_id=NM_001304553.1;extra_copy_number=0
CM058244.1	Liftoff	exon	112683510	112683660	.	+	.	ID=exon-NM_001304553.1-9;Parent=rna-NM_001304553.1;Dbxref=GeneID:20460,GenBank:NM_001304553.1,MGI:MGI:107477;gbkey=mRNA;gene=Stil;product=Scl/Tal1 interrupting locus%2C transcript variant 5;transcript_id=NM_001304553.1;extra_copy_number=0
CM058244.1	Liftoff	exon	112685608	112685723	.	+	.	ID=exon-NM_001304553.1-10;Parent=rna-NM_001304553.1;Dbxref=GeneID:20460,GenBank:NM_001304553.1,MGI:MGI:107477;gbkey=mRNA;gene=Stil;product=Scl/Tal1 interrupting locus%2C transcript variant 5;transcript_id=NM_001304553.1;extra_copy_number=0
CM058244.1	Liftoff	exon	112690487	112690592	.	+	.	ID=exon-NM_001304553.1-11;Parent=rna-NM_001304553.1;Dbxref=GeneID:20460,GenBank:NM_001304553.1,MGI:MGI:107477;gbkey=mRNA;gene=Stil;product=Scl/Tal1 interrupting locus%2C transcript variant 5;transcript_id=NM_001304553.1;extra_copy_number=0
CM058244.1	Liftoff	exon	112690914	112691028	.	+	.	ID=exon-NM_001304553.1-12;Parent=rna-NM_001304553.1;Dbxref=GeneID:20460,GenBank:NM_001304553.1,MGI:MGI:107477;gbkey=mRNA;gene=Stil;product=Scl/Tal1 interrupting locus%2C transcript variant 5;transcript_id=NM_001304553.1;extra_copy_number=0
CM058244.1	Liftoff	exon	112692921	112693856	.	+	.	ID=exon-NM_001304553.1-13;Parent=rna-NM_001304553.1;Dbxref=GeneID:20460,GenBank:NM_001304553.1,MGI:MGI:107477;gbkey=mRNA;gene=Stil;product=Scl/Tal1 interrupting locus%2C transcript variant 5;transcript_id=NM_001304553.1;extra_copy_number=0
CM058244.1	Liftoff	exon	112699308	112699476	.	+	.	ID=exon-NM_001304553.1-14;Parent=rna-NM_001304553.1;Dbxref=GeneID:20460,GenBank:NM_001304553.1,MGI:MGI:107477;gbkey=mRNA;gene=Stil;product=Scl/Tal1 interrupting locus%2C transcript variant 5;transcript_id=NM_001304553.1;extra_copy_number=0
CM058244.1	Liftoff	exon	112702082	112702310	.	+	.	ID=exon-NM_001304553.1-15;Parent=rna-NM_001304553.1;Dbxref=GeneID:20460,GenBank:NM_001304553.1,MGI:MGI:107477;gbkey=mRNA;gene=Stil;product=Scl/Tal1 interrupting locus%2C transcript variant 5;transcript_id=NM_001304553.1;extra_copy_number=0
CM058244.1	Liftoff	exon	112707777	112707969	.	+	.	ID=exon-NM_001304553.1-16;Parent=rna-NM_001304553.1;Dbxref=GeneID:20460,GenBank:NM_001304553.1,MGI:MGI:107477;gbkey=mRNA;gene=Stil;product=Scl/Tal1 interrupting locus%2C transcript variant 5;transcript_id=NM_001304553.1;extra_copy_number=0
CM058244.1	Liftoff	exon	112708507	112708757	.	+	.	ID=exon-NM_001304553.1-17;Parent=rna-NM_001304553.1;Dbxref=GeneID:20460,GenBank:NM_001304553.1,MGI:MGI:107477;gbkey=mRNA;gene=Stil;product=Scl/Tal1 interrupting locus%2C transcript variant 5;transcript_id=NM_001304553.1;extra_copy_number=0
CM058244.1	Liftoff	exon	112710613	112712642	.	+	.	ID=exon-NM_001304553.1-18;Parent=rna-NM_001304553.1;Dbxref=GeneID:20460,GenBank:NM_001304553.1,MGI:MGI:107477;gbkey=mRNA;gene=Stil;product=Scl/Tal1 interrupting locus%2C transcript variant 5;transcript_id=NM_001304553.1;extra_copy_number=0
CM058244.1	Liftoff	CDS	112693011	112693856	.	+	.	ID=cds-NP_001291482.1;Parent=rna-NM_001304553.1;Dbxref=GeneID:20460,GenBank:NP_001291482.1,MGI:MGI:107477;Name=NP_001291482.1;Note=isoform 5 is encoded by transcript variant 5;gbkey=CDS;gene=Stil;product=SCL-interrupting locus protein homolog isoform 5;protein_id=NP_001291482.1;extra_copy_number=0
CM058244.1	Liftoff	CDS	112699308	112699476	.	+	.	ID=cds-NP_001291482.1;Parent=rna-NM_001304553.1;Dbxref=GeneID:20460,GenBank:NP_001291482.1,MGI:MGI:107477;Name=NP_001291482.1;Note=isoform 5 is encoded by transcript variant 5;gbkey=CDS;gene=Stil;product=SCL-interrupting locus protein homolog isoform 5;protein_id=NP_001291482.1;extra_copy_number=0
CM058244.1	Liftoff	CDS	112702082	112702310	.	+	.	ID=cds-NP_001291482.1;Parent=rna-NM_001304553.1;Dbxref=GeneID:20460,GenBank:NP_001291482.1,MGI:MGI:107477;Name=NP_001291482.1;Note=isoform 5 is encoded by transcript variant 5;gbkey=CDS;gene=Stil;product=SCL-interrupting locus protein homolog isoform 5;protein_id=NP_001291482.1;extra_copy_number=0
CM058244.1	Liftoff	CDS	112707777	112707969	.	+	.	ID=cds-NP_001291482.1;Parent=rna-NM_001304553.1;Dbxref=GeneID:20460,GenBank:NP_001291482.1,MGI:MGI:107477;Name=NP_001291482.1;Note=isoform 5 is encoded by transcript variant 5;gbkey=CDS;gene=Stil;product=SCL-interrupting locus protein homolog isoform 5;protein_id=NP_001291482.1;extra_copy_number=0
CM058244.1	Liftoff	CDS	112708507	112708757	.	+	.	ID=cds-NP_001291482.1;Parent=rna-NM_001304553.1;Dbxref=GeneID:20460,GenBank:NP_001291482.1,MGI:MGI:107477;Name=NP_001291482.1;Note=isoform 5 is encoded by transcript variant 5;gbkey=CDS;gene=Stil;product=SCL-interrupting locus protein homolog isoform 5;protein_id=NP_001291482.1;extra_copy_number=0
CM058244.1	Liftoff	CDS	112710613	112711402	.	+	.	ID=cds-NP_001291482.1;Parent=rna-NM_001304553.1;Dbxref=GeneID:20460,GenBank:NP_001291482.1,MGI:MGI:107477;Name=NP_001291482.1;Note=isoform 5 is encoded by transcript variant 5;gbkey=CDS;gene=Stil;product=SCL-interrupting locus protein homolog isoform 5;protein_id=NP_001291482.1;extra_copy_number=0
CM058244.1	Liftoff	mRNA	112669552	112712642	.	+	.	ID=rna-NM_001304555.1;Parent=gene-Stil;Dbxref=GeneID:20460,GenBank:NM_001304555.1,MGI:MGI:107477;Name=NM_001304555.1;gbkey=mRNA;gene=Stil;product=Scl/Tal1 interrupting locus%2C transcript variant 2;transcript_id=NM_001304555.1;matches_ref_protein=True;valid_ORF=True;extra_copy_number=0
CM058244.1	Liftoff	exon	112669552	112669781	.	+	.	ID=exon-NM_001304555.1-1;Parent=rna-NM_001304555.1;Dbxref=GeneID:20460,GenBank:NM_001304555.1,MGI:MGI:107477;gbkey=mRNA;gene=Stil;product=Scl/Tal1 interrupting locus%2C transcript variant 2;transcript_id=NM_001304555.1;extra_copy_number=0
CM058244.1	Liftoff	exon	112672282	112672366	.	+	.	ID=exon-NM_001304555.1-2;Parent=rna-NM_001304555.1;Dbxref=GeneID:20460,GenBank:NM_001304555.1,MGI:MGI:107477;gbkey=mRNA;gene=Stil;product=Scl/Tal1 interrupting locus%2C transcript variant 2;transcript_id=NM_001304555.1;extra_copy_number=0
CM058244.1	Liftoff	exon	112674307	112674414	.	+	.	ID=exon-NM_001304555.1-3;Parent=rna-NM_001304555.1;Dbxref=GeneID:20460,GenBank:NM_001304555.1,MGI:MGI:107477;gbkey=mRNA;gene=Stil;product=Scl/Tal1 interrupting locus%2C transcript variant 2;transcript_id=NM_001304555.1;extra_copy_number=0
CM058244.1	Liftoff	exon	112676116	112676228	.	+	.	ID=exon-NM_001304555.1-4;Parent=rna-NM_001304555.1;Dbxref=GeneID:20460,GenBank:NM_001304555.1,MGI:MGI:107477;gbkey=mRNA;gene=Stil;product=Scl/Tal1 interrupting locus%2C transcript variant 2;transcript_id=NM_001304555.1;extra_copy_number=0
CM058244.1	Liftoff	exon	112676570	112676757	.	+	.	ID=exon-NM_001304555.1-5;Parent=rna-NM_001304555.1;Dbxref=GeneID:20460,GenBank:NM_001304555.1,MGI:MGI:107477;gbkey=mRNA;gene=Stil;product=Scl/Tal1 interrupting locus%2C transcript variant 2;transcript_id=NM_001304555.1;extra_copy_number=0
CM058244.1	Liftoff	exon	112678705	112678952	.	+	.	ID=exon-NM_001304555.1-6;Parent=rna-NM_001304555.1;Dbxref=GeneID:20460,GenBank:NM_001304555.1,MGI:MGI:107477;gbkey=mRNA;gene=Stil;product=Scl/Tal1 interrupting locus%2C transcript variant 2;transcript_id=NM_001304555.1;extra_copy_number=0
CM058244.1	Liftoff	exon	112679498	112679581	.	+	.	ID=exon-NM_001304555.1-7;Parent=rna-NM_001304555.1;Dbxref=GeneID:20460,GenBank:NM_001304555.1,MGI:MGI:107477;gbkey=mRNA;gene=Stil;product=Scl/Tal1 interrupting locus%2C transcript variant 2;transcript_id=NM_001304555.1;extra_copy_number=0
CM058244.1	Liftoff	exon	112681228	112681314	.	+	.	ID=exon-NM_001304555.1-8;Parent=rna-NM_001304555.1;Dbxref=GeneID:20460,GenBank:NM_001304555.1,MGI:MGI:107477;gbkey=mRNA;gene=Stil;product=Scl/Tal1 interrupting locus%2C transcript variant 2;transcript_id=NM_001304555.1;extra_copy_number=0
CM058244.1	Liftoff	exon	112683510	112683660	.	+	.	ID=exon-NM_001304555.1-9;Parent=rna-NM_001304555.1;Dbxref=GeneID:20460,GenBank:NM_001304555.1,MGI:MGI:107477;gbkey=mRNA;gene=Stil;product=Scl/Tal1 interrupting locus%2C transcript variant 2;transcript_id=NM_001304555.1;extra_copy_number=0
CM058244.1	Liftoff	exon	112685608	112685723	.	+	.	ID=exon-NM_001304555.1-10;Parent=rna-NM_001304555.1;Dbxref=GeneID:20460,GenBank:NM_001304555.1,MGI:MGI:107477;gbkey=mRNA;gene=Stil;product=Scl/Tal1 interrupting locus%2C transcript variant 2;transcript_id=NM_001304555.1;extra_copy_number=0
CM058244.1	Liftoff	exon	112690914	112691028	.	+	.	ID=exon-NM_001304555.1-11;Parent=rna-NM_001304555.1;Dbxref=GeneID:20460,GenBank:NM_001304555.1,MGI:MGI:107477;gbkey=mRNA;gene=Stil;product=Scl/Tal1 interrupting locus%2C transcript variant 2;transcript_id=NM_001304555.1;extra_copy_number=0
CM058244.1	Liftoff	exon	112692921	112693856	.	+	.	ID=exon-NM_001304555.1-12;Parent=rna-NM_001304555.1;Dbxref=GeneID:20460,GenBank:NM_001304555.1,MGI:MGI:107477;gbkey=mRNA;gene=Stil;product=Scl/Tal1 interrupting locus%2C transcript variant 2;transcript_id=NM_001304555.1;extra_copy_number=0
CM058244.1	Liftoff	exon	112699308	112699476	.	+	.	ID=exon-NM_001304555.1-13;Parent=rna-NM_001304555.1;Dbxref=GeneID:20460,GenBank:NM_001304555.1,MGI:MGI:107477;gbkey=mRNA;gene=Stil;product=Scl/Tal1 interrupting locus%2C transcript variant 2;transcript_id=NM_001304555.1;extra_copy_number=0
CM058244.1	Liftoff	exon	112702082	112702310	.	+	.	ID=exon-NM_001304555.1-14;Parent=rna-NM_001304555.1;Dbxref=GeneID:20460,GenBank:NM_001304555.1,MGI:MGI:107477;gbkey=mRNA;gene=Stil;product=Scl/Tal1 interrupting locus%2C transcript variant 2;transcript_id=NM_001304555.1;extra_copy_number=0
CM058244.1	Liftoff	exon	112707780	112707969	.	+	.	ID=exon-NM_001304555.1-15;Parent=rna-NM_001304555.1;Dbxref=GeneID:20460,GenBank:NM_001304555.1,MGI:MGI:107477;gbkey=mRNA;gene=Stil;product=Scl/Tal1 interrupting locus%2C transcript variant 2;transcript_id=NM_001304555.1;extra_copy_number=0
CM058244.1	Liftoff	exon	112708507	112708757	.	+	.	ID=exon-NM_001304555.1-16;Parent=rna-NM_001304555.1;Dbxref=GeneID:20460,GenBank:NM_001304555.1,MGI:MGI:107477;gbkey=mRNA;gene=Stil;product=Scl/Tal1 interrupting locus%2C transcript variant 2;transcript_id=NM_001304555.1;extra_copy_number=0
CM058244.1	Liftoff	exon	112710613	112712642	.	+	.	ID=exon-NM_001304555.1-17;Parent=rna-NM_001304555.1;Dbxref=GeneID:20460,GenBank:NM_001304555.1,MGI:MGI:107477;gbkey=mRNA;gene=Stil;product=Scl/Tal1 interrupting locus%2C transcript variant 2;transcript_id=NM_001304555.1;extra_copy_number=0
CM058244.1	Liftoff	CDS	112672356	112672366	.	+	.	ID=cds-NP_001291484.1;Parent=rna-NM_001304555.1;Dbxref=GeneID:20460,GenBank:NP_001291484.1,MGI:MGI:107477;Name=NP_001291484.1;Note=isoform 2 is encoded by transcript variant 2;gbkey=CDS;gene=Stil;product=SCL-interrupting locus protein homolog isoform 2;protein_id=NP_001291484.1;extra_copy_number=0
CM058244.1	Liftoff	CDS	112674307	112674414	.	+	.	ID=cds-NP_001291484.1;Parent=rna-NM_001304555.1;Dbxref=GeneID:20460,GenBank:NP_001291484.1,MGI:MGI:107477;Name=NP_001291484.1;Note=isoform 2 is encoded by transcript variant 2;gbkey=CDS;gene=Stil;product=SCL-interrupting locus protein homolog isoform 2;protein_id=NP_001291484.1;extra_copy_number=0
CM058244.1	Liftoff	CDS	112676116	112676228	.	+	.	ID=cds-NP_001291484.1;Parent=rna-NM_001304555.1;Dbxref=GeneID:20460,GenBank:NP_001291484.1,MGI:MGI:107477;Name=NP_001291484.1;Note=isoform 2 is encoded by transcript variant 2;gbkey=CDS;gene=Stil;product=SCL-interrupting locus protein homolog isoform 2;protein_id=NP_001291484.1;extra_copy_number=0
CM058244.1	Liftoff	CDS	112676570	112676757	.	+	.	ID=cds-NP_001291484.1;Parent=rna-NM_001304555.1;Dbxref=GeneID:20460,GenBank:NP_001291484.1,MGI:MGI:107477;Name=NP_001291484.1;Note=isoform 2 is encoded by transcript variant 2;gbkey=CDS;gene=Stil;product=SCL-interrupting locus protein homolog isoform 2;protein_id=NP_001291484.1;extra_copy_number=0
CM058244.1	Liftoff	CDS	112678705	112678952	.	+	.	ID=cds-NP_001291484.1;Parent=rna-NM_001304555.1;Dbxref=GeneID:20460,GenBank:NP_001291484.1,MGI:MGI:107477;Name=NP_001291484.1;Note=isoform 2 is encoded by transcript variant 2;gbkey=CDS;gene=Stil;product=SCL-interrupting locus protein homolog isoform 2;protein_id=NP_001291484.1;extra_copy_number=0
CM058244.1	Liftoff	CDS	112679498	112679581	.	+	.	ID=cds-NP_001291484.1;Parent=rna-NM_001304555.1;Dbxref=GeneID:20460,GenBank:NP_001291484.1,MGI:MGI:107477;Name=NP_001291484.1;Note=isoform 2 is encoded by transcript variant 2;gbkey=CDS;gene=Stil;product=SCL-interrupting locus protein homolog isoform 2;protein_id=NP_001291484.1;extra_copy_number=0
CM058244.1	Liftoff	CDS	112681228	112681314	.	+	.	ID=cds-NP_001291484.1;Parent=rna-NM_001304555.1;Dbxref=GeneID:20460,GenBank:NP_001291484.1,MGI:MGI:107477;Name=NP_001291484.1;Note=isoform 2 is encoded by transcript variant 2;gbkey=CDS;gene=Stil;product=SCL-interrupting locus protein homolog isoform 2;protein_id=NP_001291484.1;extra_copy_number=0
CM058244.1	Liftoff	CDS	112683510	112683660	.	+	.	ID=cds-NP_001291484.1;Parent=rna-NM_001304555.1;Dbxref=GeneID:20460,GenBank:NP_001291484.1,MGI:MGI:107477;Name=NP_001291484.1;Note=isoform 2 is encoded by transcript variant 2;gbkey=CDS;gene=Stil;product=SCL-interrupting locus protein homolog isoform 2;protein_id=NP_001291484.1;extra_copy_number=0
CM058244.1	Liftoff	CDS	112685608	112685723	.	+	.	ID=cds-NP_001291484.1;Parent=rna-NM_001304555.1;Dbxref=GeneID:20460,GenBank:NP_001291484.1,MGI:MGI:107477;Name=NP_001291484.1;Note=isoform 2 is encoded by transcript variant 2;gbkey=CDS;gene=Stil;product=SCL-interrupting locus protein homolog isoform 2;protein_id=NP_001291484.1;extra_copy_number=0
CM058244.1	Liftoff	CDS	112690914	112691028	.	+	.	ID=cds-NP_001291484.1;Parent=rna-NM_001304555.1;Dbxref=GeneID:20460,GenBank:NP_001291484.1,MGI:MGI:107477;Name=NP_001291484.1;Note=isoform 2 is encoded by transcript variant 2;gbkey=CDS;gene=Stil;product=SCL-interrupting locus protein homolog isoform 2;protein_id=NP_001291484.1;extra_copy_number=0
CM058244.1	Liftoff	CDS	112692921	112693856	.	+	.	ID=cds-NP_001291484.1;Parent=rna-NM_001304555.1;Dbxref=GeneID:20460,GenBank:NP_001291484.1,MGI:MGI:107477;Name=NP_001291484.1;Note=isoform 2 is encoded by transcript variant 2;gbkey=CDS;gene=Stil;product=SCL-interrupting locus protein homolog isoform 2;protein_id=NP_001291484.1;extra_copy_number=0
CM058244.1	Liftoff	CDS	112699308	112699476	.	+	.	ID=cds-NP_001291484.1;Parent=rna-NM_001304555.1;Dbxref=GeneID:20460,GenBank:NP_001291484.1,MGI:MGI:107477;Name=NP_001291484.1;Note=isoform 2 is encoded by transcript variant 2;gbkey=CDS;gene=Stil;product=SCL-interrupting locus protein homolog isoform 2;protein_id=NP_001291484.1;extra_copy_number=0
CM058244.1	Liftoff	CDS	112702082	112702310	.	+	.	ID=cds-NP_001291484.1;Parent=rna-NM_001304555.1;Dbxref=GeneID:20460,GenBank:NP_001291484.1,MGI:MGI:107477;Name=NP_001291484.1;Note=isoform 2 is encoded by transcript variant 2;gbkey=CDS;gene=Stil;product=SCL-interrupting locus protein homolog isoform 2;protein_id=NP_001291484.1;extra_copy_number=0
CM058244.1	Liftoff	CDS	112707780	112707969	.	+	.	ID=cds-NP_001291484.1;Parent=rna-NM_001304555.1;Dbxref=GeneID:20460,GenBank:NP_001291484.1,MGI:MGI:107477;Name=NP_001291484.1;Note=isoform 2 is encoded by transcript variant 2;gbkey=CDS;gene=Stil;product=SCL-interrupting locus protein homolog isoform 2;protein_id=NP_001291484.1;extra_copy_number=0
CM058244.1	Liftoff	CDS	112708507	112708757	.	+	.	ID=cds-NP_001291484.1;Parent=rna-NM_001304555.1;Dbxref=GeneID:20460,GenBank:NP_001291484.1,MGI:MGI:107477;Name=NP_001291484.1;Note=isoform 2 is encoded by transcript variant 2;gbkey=CDS;gene=Stil;product=SCL-interrupting locus protein homolog isoform 2;protein_id=NP_001291484.1;extra_copy_number=0
CM058244.1	Liftoff	CDS	112710613	112711402	.	+	.	ID=cds-NP_001291484.1;Parent=rna-NM_001304555.1;Dbxref=GeneID:20460,GenBank:NP_001291484.1,MGI:MGI:107477;Name=NP_001291484.1;Note=isoform 2 is encoded by transcript variant 2;gbkey=CDS;gene=Stil;product=SCL-interrupting locus protein homolog isoform 2;protein_id=NP_001291484.1;extra_copy_number=0
CM058244.1	Liftoff	mRNA	112669552	112712642	.	+	.	ID=rna-NM_001304559.1;Parent=gene-Stil;Dbxref=GeneID:20460,GenBank:NM_001304559.1,MGI:MGI:107477;Name=NM_001304559.1;gbkey=mRNA;gene=Stil;product=Scl/Tal1 interrupting locus%2C transcript variant 4;transcript_id=NM_001304559.1;matches_ref_protein=True;valid_ORF=True;extra_copy_number=0
CM058244.1	Liftoff	exon	112669552	112669781	.	+	.	ID=exon-NM_001304559.1-1;Parent=rna-NM_001304559.1;Dbxref=GeneID:20460,GenBank:NM_001304559.1,MGI:MGI:107477;gbkey=mRNA;gene=Stil;product=Scl/Tal1 interrupting locus%2C transcript variant 4;transcript_id=NM_001304559.1;extra_copy_number=0
CM058244.1	Liftoff	exon	112672282	112672366	.	+	.	ID=exon-NM_001304559.1-2;Parent=rna-NM_001304559.1;Dbxref=GeneID:20460,GenBank:NM_001304559.1,MGI:MGI:107477;gbkey=mRNA;gene=Stil;product=Scl/Tal1 interrupting locus%2C transcript variant 4;transcript_id=NM_001304559.1;extra_copy_number=0
CM058244.1	Liftoff	exon	112674307	112674414	.	+	.	ID=exon-NM_001304559.1-3;Parent=rna-NM_001304559.1;Dbxref=GeneID:20460,GenBank:NM_001304559.1,MGI:MGI:107477;gbkey=mRNA;gene=Stil;product=Scl/Tal1 interrupting locus%2C transcript variant 4;transcript_id=NM_001304559.1;extra_copy_number=0
CM058244.1	Liftoff	exon	112676116	112676228	.	+	.	ID=exon-NM_001304559.1-4;Parent=rna-NM_001304559.1;Dbxref=GeneID:20460,GenBank:NM_001304559.1,MGI:MGI:107477;gbkey=mRNA;gene=Stil;product=Scl/Tal1 interrupting locus%2C transcript variant 4;transcript_id=NM_001304559.1;extra_copy_number=0
CM058244.1	Liftoff	exon	112676570	112676757	.	+	.	ID=exon-NM_001304559.1-5;Parent=rna-NM_001304559.1;Dbxref=GeneID:20460,GenBank:NM_001304559.1,MGI:MGI:107477;gbkey=mRNA;gene=Stil;product=Scl/Tal1 interrupting locus%2C transcript variant 4;transcript_id=NM_001304559.1;extra_copy_number=0
CM058244.1	Liftoff	exon	112678705	112678952	.	+	.	ID=exon-NM_001304559.1-6;Parent=rna-NM_001304559.1;Dbxref=GeneID:20460,GenBank:NM_001304559.1,MGI:MGI:107477;gbkey=mRNA;gene=Stil;product=Scl/Tal1 interrupting locus%2C transcript variant 4;transcript_id=NM_001304559.1;extra_copy_number=0
CM058244.1	Liftoff	exon	112679498	112679581	.	+	.	ID=exon-NM_001304559.1-7;Parent=rna-NM_001304559.1;Dbxref=GeneID:20460,GenBank:NM_001304559.1,MGI:MGI:107477;gbkey=mRNA;gene=Stil;product=Scl/Tal1 interrupting locus%2C transcript variant 4;transcript_id=NM_001304559.1;extra_copy_number=0
CM058244.1	Liftoff	exon	112681228	112681314	.	+	.	ID=exon-NM_001304559.1-8;Parent=rna-NM_001304559.1;Dbxref=GeneID:20460,GenBank:NM_001304559.1,MGI:MGI:107477;gbkey=mRNA;gene=Stil;product=Scl/Tal1 interrupting locus%2C transcript variant 4;transcript_id=NM_001304559.1;extra_copy_number=0
CM058244.1	Liftoff	exon	112683510	112683660	.	+	.	ID=exon-NM_001304559.1-9;Parent=rna-NM_001304559.1;Dbxref=GeneID:20460,GenBank:NM_001304559.1,MGI:MGI:107477;gbkey=mRNA;gene=Stil;product=Scl/Tal1 interrupting locus%2C transcript variant 4;transcript_id=NM_001304559.1;extra_copy_number=0
CM058244.1	Liftoff	exon	112685608	112685723	.	+	.	ID=exon-NM_001304559.1-10;Parent=rna-NM_001304559.1;Dbxref=GeneID:20460,GenBank:NM_001304559.1,MGI:MGI:107477;gbkey=mRNA;gene=Stil;product=Scl/Tal1 interrupting locus%2C transcript variant 4;transcript_id=NM_001304559.1;extra_copy_number=0
CM058244.1	Liftoff	exon	112690914	112691028	.	+	.	ID=exon-NM_001304559.1-11;Parent=rna-NM_001304559.1;Dbxref=GeneID:20460,GenBank:NM_001304559.1,MGI:MGI:107477;gbkey=mRNA;gene=Stil;product=Scl/Tal1 interrupting locus%2C transcript variant 4;transcript_id=NM_001304559.1;extra_copy_number=0
CM058244.1	Liftoff	exon	112699308	112699476	.	+	.	ID=exon-NM_001304559.1-12;Parent=rna-NM_001304559.1;Dbxref=GeneID:20460,GenBank:NM_001304559.1,MGI:MGI:107477;gbkey=mRNA;gene=Stil;product=Scl/Tal1 interrupting locus%2C transcript variant 4;transcript_id=NM_001304559.1;extra_copy_number=0
CM058244.1	Liftoff	exon	112702082	112702310	.	+	.	ID=exon-NM_001304559.1-13;Parent=rna-NM_001304559.1;Dbxref=GeneID:20460,GenBank:NM_001304559.1,MGI:MGI:107477;gbkey=mRNA;gene=Stil;product=Scl/Tal1 interrupting locus%2C transcript variant 4;transcript_id=NM_001304559.1;extra_copy_number=0
CM058244.1	Liftoff	exon	112707777	112707969	.	+	.	ID=exon-NM_001304559.1-14;Parent=rna-NM_001304559.1;Dbxref=GeneID:20460,GenBank:NM_001304559.1,MGI:MGI:107477;gbkey=mRNA;gene=Stil;product=Scl/Tal1 interrupting locus%2C transcript variant 4;transcript_id=NM_001304559.1;extra_copy_number=0
CM058244.1	Liftoff	exon	112708507	112708757	.	+	.	ID=exon-NM_001304559.1-15;Parent=rna-NM_001304559.1;Dbxref=GeneID:20460,GenBank:NM_001304559.1,MGI:MGI:107477;gbkey=mRNA;gene=Stil;product=Scl/Tal1 interrupting locus%2C transcript variant 4;transcript_id=NM_001304559.1;extra_copy_number=0
CM058244.1	Liftoff	exon	112710613	112712642	.	+	.	ID=exon-NM_001304559.1-16;Parent=rna-NM_001304559.1;Dbxref=GeneID:20460,GenBank:NM_001304559.1,MGI:MGI:107477;gbkey=mRNA;gene=Stil;product=Scl/Tal1 interrupting locus%2C transcript variant 4;transcript_id=NM_001304559.1;extra_copy_number=0
CM058244.1	Liftoff	CDS	112672356	112672366	.	+	.	ID=cds-NP_001291488.1;Parent=rna-NM_001304559.1;Dbxref=GeneID:20460,GenBank:NP_001291488.1,MGI:MGI:107477;Name=NP_001291488.1;Note=isoform 4 is encoded by transcript variant 4;gbkey=CDS;gene=Stil;product=SCL-interrupting locus protein homolog isoform 4;protein_id=NP_001291488.1;extra_copy_number=0
CM058244.1	Liftoff	CDS	112674307	112674414	.	+	.	ID=cds-NP_001291488.1;Parent=rna-NM_001304559.1;Dbxref=GeneID:20460,GenBank:NP_001291488.1,MGI:MGI:107477;Name=NP_001291488.1;Note=isoform 4 is encoded by transcript variant 4;gbkey=CDS;gene=Stil;product=SCL-interrupting locus protein homolog isoform 4;protein_id=NP_001291488.1;extra_copy_number=0
CM058244.1	Liftoff	CDS	112676116	112676228	.	+	.	ID=cds-NP_001291488.1;Parent=rna-NM_001304559.1;Dbxref=GeneID:20460,GenBank:NP_001291488.1,MGI:MGI:107477;Name=NP_001291488.1;Note=isoform 4 is encoded by transcript variant 4;gbkey=CDS;gene=Stil;product=SCL-interrupting locus protein homolog isoform 4;protein_id=NP_001291488.1;extra_copy_number=0
CM058244.1	Liftoff	CDS	112676570	112676757	.	+	.	ID=cds-NP_001291488.1;Parent=rna-NM_001304559.1;Dbxref=GeneID:20460,GenBank:NP_001291488.1,MGI:MGI:107477;Name=NP_001291488.1;Note=isoform 4 is encoded by transcript variant 4;gbkey=CDS;gene=Stil;product=SCL-interrupting locus protein homolog isoform 4;protein_id=NP_001291488.1;extra_copy_number=0
CM058244.1	Liftoff	CDS	112678705	112678952	.	+	.	ID=cds-NP_001291488.1;Parent=rna-NM_001304559.1;Dbxref=GeneID:20460,GenBank:NP_001291488.1,MGI:MGI:107477;Name=NP_001291488.1;Note=isoform 4 is encoded by transcript variant 4;gbkey=CDS;gene=Stil;product=SCL-interrupting locus protein homolog isoform 4;protein_id=NP_001291488.1;extra_copy_number=0
CM058244.1	Liftoff	CDS	112679498	112679581	.	+	.	ID=cds-NP_001291488.1;Parent=rna-NM_001304559.1;Dbxref=GeneID:20460,GenBank:NP_001291488.1,MGI:MGI:107477;Name=NP_001291488.1;Note=isoform 4 is encoded by transcript variant 4;gbkey=CDS;gene=Stil;product=SCL-interrupting locus protein homolog isoform 4;protein_id=NP_001291488.1;extra_copy_number=0
CM058244.1	Liftoff	CDS	112681228	112681314	.	+	.	ID=cds-NP_001291488.1;Parent=rna-NM_001304559.1;Dbxref=GeneID:20460,GenBank:NP_001291488.1,MGI:MGI:107477;Name=NP_001291488.1;Note=isoform 4 is encoded by transcript variant 4;gbkey=CDS;gene=Stil;product=SCL-interrupting locus protein homolog isoform 4;protein_id=NP_001291488.1;extra_copy_number=0
CM058244.1	Liftoff	CDS	112683510	112683660	.	+	.	ID=cds-NP_001291488.1;Parent=rna-NM_001304559.1;Dbxref=GeneID:20460,GenBank:NP_001291488.1,MGI:MGI:107477;Name=NP_001291488.1;Note=isoform 4 is encoded by transcript variant 4;gbkey=CDS;gene=Stil;product=SCL-interrupting locus protein homolog isoform 4;protein_id=NP_001291488.1;extra_copy_number=0
CM058244.1	Liftoff	CDS	112685608	112685723	.	+	.	ID=cds-NP_001291488.1;Parent=rna-NM_001304559.1;Dbxref=GeneID:20460,GenBank:NP_001291488.1,MGI:MGI:107477;Name=NP_001291488.1;Note=isoform 4 is encoded by transcript variant 4;gbkey=CDS;gene=Stil;product=SCL-interrupting locus protein homolog isoform 4;protein_id=NP_001291488.1;extra_copy_number=0
CM058244.1	Liftoff	CDS	112690914	112691028	.	+	.	ID=cds-NP_001291488.1;Parent=rna-NM_001304559.1;Dbxref=GeneID:20460,GenBank:NP_001291488.1,MGI:MGI:107477;Name=NP_001291488.1;Note=isoform 4 is encoded by transcript variant 4;gbkey=CDS;gene=Stil;product=SCL-interrupting locus protein homolog isoform 4;protein_id=NP_001291488.1;extra_copy_number=0
CM058244.1	Liftoff	CDS	112699308	112699476	.	+	.	ID=cds-NP_001291488.1;Parent=rna-NM_001304559.1;Dbxref=GeneID:20460,GenBank:NP_001291488.1,MGI:MGI:107477;Name=NP_001291488.1;Note=isoform 4 is encoded by transcript variant 4;gbkey=CDS;gene=Stil;product=SCL-interrupting locus protein homolog isoform 4;protein_id=NP_001291488.1;extra_copy_number=0
CM058244.1	Liftoff	CDS	112702082	112702310	.	+	.	ID=cds-NP_001291488.1;Parent=rna-NM_001304559.1;Dbxref=GeneID:20460,GenBank:NP_001291488.1,MGI:MGI:107477;Name=NP_001291488.1;Note=isoform 4 is encoded by transcript variant 4;gbkey=CDS;gene=Stil;product=SCL-interrupting locus protein homolog isoform 4;protein_id=NP_001291488.1;extra_copy_number=0
CM058244.1	Liftoff	CDS	112707777	112707969	.	+	.	ID=cds-NP_001291488.1;Parent=rna-NM_001304559.1;Dbxref=GeneID:20460,GenBank:NP_001291488.1,MGI:MGI:107477;Name=NP_001291488.1;Note=isoform 4 is encoded by transcript variant 4;gbkey=CDS;gene=Stil;product=SCL-interrupting locus protein homolog isoform 4;protein_id=NP_001291488.1;extra_copy_number=0
CM058244.1	Liftoff	CDS	112708507	112708757	.	+	.	ID=cds-NP_001291488.1;Parent=rna-NM_001304559.1;Dbxref=GeneID:20460,GenBank:NP_001291488.1,MGI:MGI:107477;Name=NP_001291488.1;Note=isoform 4 is encoded by transcript variant 4;gbkey=CDS;gene=Stil;product=SCL-interrupting locus protein homolog isoform 4;protein_id=NP_001291488.1;extra_copy_number=0
CM058244.1	Liftoff	CDS	112710613	112711402	.	+	.	ID=cds-NP_001291488.1;Parent=rna-NM_001304559.1;Dbxref=GeneID:20460,GenBank:NP_001291488.1,MGI:MGI:107477;Name=NP_001291488.1;Note=isoform 4 is encoded by transcript variant 4;gbkey=CDS;gene=Stil;product=SCL-interrupting locus protein homolog isoform 4;protein_id=NP_001291488.1;extra_copy_number=0
CM058244.1	Liftoff	mRNA	112669552	112712642	.	+	.	ID=rna-NM_009185.3;Parent=gene-Stil;Dbxref=GeneID:20460,GenBank:NM_009185.3,MGI:MGI:107477;Name=NM_009185.3;gbkey=mRNA;gene=Stil;product=Scl/Tal1 interrupting locus%2C transcript variant 1;tag=RefSeq Select;transcript_id=NM_009185.3;matches_ref_protein=True;valid_ORF=True;extra_copy_number=0
CM058244.1	Liftoff	exon	112669552	112669781	.	+	.	ID=exon-NM_009185.3-1;Parent=rna-NM_009185.3;Dbxref=GeneID:20460,GenBank:NM_009185.3,MGI:MGI:107477;gbkey=mRNA;gene=Stil;product=Scl/Tal1 interrupting locus%2C transcript variant 1;tag=RefSeq Select;transcript_id=NM_009185.3;extra_copy_number=0
CM058244.1	Liftoff	exon	112672282	112672366	.	+	.	ID=exon-NM_009185.3-2;Parent=rna-NM_009185.3;Dbxref=GeneID:20460,GenBank:NM_009185.3,MGI:MGI:107477;gbkey=mRNA;gene=Stil;product=Scl/Tal1 interrupting locus%2C transcript variant 1;tag=RefSeq Select;transcript_id=NM_009185.3;extra_copy_number=0
CM058244.1	Liftoff	exon	112674307	112674414	.	+	.	ID=exon-NM_009185.3-3;Parent=rna-NM_009185.3;Dbxref=GeneID:20460,GenBank:NM_009185.3,MGI:MGI:107477;gbkey=mRNA;gene=Stil;product=Scl/Tal1 interrupting locus%2C transcript variant 1;tag=RefSeq Select;transcript_id=NM_009185.3;extra_copy_number=0
CM058244.1	Liftoff	exon	112676116	112676228	.	+	.	ID=exon-NM_009185.3-4;Parent=rna-NM_009185.3;Dbxref=GeneID:20460,GenBank:NM_009185.3,MGI:MGI:107477;gbkey=mRNA;gene=Stil;product=Scl/Tal1 interrupting locus%2C transcript variant 1;tag=RefSeq Select;transcript_id=NM_009185.3;extra_copy_number=0
CM058244.1	Liftoff	exon	112676570	112676757	.	+	.	ID=exon-NM_009185.3-5;Parent=rna-NM_009185.3;Dbxref=GeneID:20460,GenBank:NM_009185.3,MGI:MGI:107477;gbkey=mRNA;gene=Stil;product=Scl/Tal1 interrupting locus%2C transcript variant 1;tag=RefSeq Select;transcript_id=NM_009185.3;extra_copy_number=0
CM058244.1	Liftoff	exon	112678705	112678952	.	+	.	ID=exon-NM_009185.3-6;Parent=rna-NM_009185.3;Dbxref=GeneID:20460,GenBank:NM_009185.3,MGI:MGI:107477;gbkey=mRNA;gene=Stil;product=Scl/Tal1 interrupting locus%2C transcript variant 1;tag=RefSeq Select;transcript_id=NM_009185.3;extra_copy_number=0
CM058244.1	Liftoff	exon	112679498	112679581	.	+	.	ID=exon-NM_009185.3-7;Parent=rna-NM_009185.3;Dbxref=GeneID:20460,GenBank:NM_009185.3,MGI:MGI:107477;gbkey=mRNA;gene=Stil;product=Scl/Tal1 interrupting locus%2C transcript variant 1;tag=RefSeq Select;transcript_id=NM_009185.3;extra_copy_number=0
CM058244.1	Liftoff	exon	112681228	112681314	.	+	.	ID=exon-NM_009185.3-8;Parent=rna-NM_009185.3;Dbxref=GeneID:20460,GenBank:NM_009185.3,MGI:MGI:107477;gbkey=mRNA;gene=Stil;product=Scl/Tal1 interrupting locus%2C transcript variant 1;tag=RefSeq Select;transcript_id=NM_009185.3;extra_copy_number=0
CM058244.1	Liftoff	exon	112683510	112683660	.	+	.	ID=exon-NM_009185.3-9;Parent=rna-NM_009185.3;Dbxref=GeneID:20460,GenBank:NM_009185.3,MGI:MGI:107477;gbkey=mRNA;gene=Stil;product=Scl/Tal1 interrupting locus%2C transcript variant 1;tag=RefSeq Select;transcript_id=NM_009185.3;extra_copy_number=0
CM058244.1	Liftoff	exon	112685608	112685723	.	+	.	ID=exon-NM_009185.3-10;Parent=rna-NM_009185.3;Dbxref=GeneID:20460,GenBank:NM_009185.3,MGI:MGI:107477;gbkey=mRNA;gene=Stil;product=Scl/Tal1 interrupting locus%2C transcript variant 1;tag=RefSeq Select;transcript_id=NM_009185.3;extra_copy_number=0
CM058244.1	Liftoff	exon	112690914	112691028	.	+	.	ID=exon-NM_009185.3-11;Parent=rna-NM_009185.3;Dbxref=GeneID:20460,GenBank:NM_009185.3,MGI:MGI:107477;gbkey=mRNA;gene=Stil;product=Scl/Tal1 interrupting locus%2C transcript variant 1;tag=RefSeq Select;transcript_id=NM_009185.3;extra_copy_number=0
CM058244.1	Liftoff	exon	112692921	112693856	.	+	.	ID=exon-NM_009185.3-12;Parent=rna-NM_009185.3;Dbxref=GeneID:20460,GenBank:NM_009185.3,MGI:MGI:107477;gbkey=mRNA;gene=Stil;product=Scl/Tal1 interrupting locus%2C transcript variant 1;tag=RefSeq Select;transcript_id=NM_009185.3;extra_copy_number=0
CM058244.1	Liftoff	exon	112699308	112699476	.	+	.	ID=exon-NM_009185.3-13;Parent=rna-NM_009185.3;Dbxref=GeneID:20460,GenBank:NM_009185.3,MGI:MGI:107477;gbkey=mRNA;gene=Stil;product=Scl/Tal1 interrupting locus%2C transcript variant 1;tag=RefSeq Select;transcript_id=NM_009185.3;extra_copy_number=0
CM058244.1	Liftoff	exon	112702082	112702310	.	+	.	ID=exon-NM_009185.3-14;Parent=rna-NM_009185.3;Dbxref=GeneID:20460,GenBank:NM_009185.3,MGI:MGI:107477;gbkey=mRNA;gene=Stil;product=Scl/Tal1 interrupting locus%2C transcript variant 1;tag=RefSeq Select;transcript_id=NM_009185.3;extra_copy_number=0
CM058244.1	Liftoff	exon	112707777	112707969	.	+	.	ID=exon-NM_009185.3-15;Parent=rna-NM_009185.3;Dbxref=GeneID:20460,GenBank:NM_009185.3,MGI:MGI:107477;gbkey=mRNA;gene=Stil;product=Scl/Tal1 interrupting locus%2C transcript variant 1;tag=RefSeq Select;transcript_id=NM_009185.3;extra_copy_number=0
CM058244.1	Liftoff	exon	112708507	112708757	.	+	.	ID=exon-NM_009185.3-16;Parent=rna-NM_009185.3;Dbxref=GeneID:20460,GenBank:NM_009185.3,MGI:MGI:107477;gbkey=mRNA;gene=Stil;product=Scl/Tal1 interrupting locus%2C transcript variant 1;tag=RefSeq Select;transcript_id=NM_009185.3;extra_copy_number=0
CM058244.1	Liftoff	exon	112710613	112712642	.	+	.	ID=exon-NM_009185.3-17;Parent=rna-NM_009185.3;Dbxref=GeneID:20460,GenBank:NM_009185.3,MGI:MGI:107477;gbkey=mRNA;gene=Stil;product=Scl/Tal1 interrupting locus%2C transcript variant 1;tag=RefSeq Select;transcript_id=NM_009185.3;extra_copy_number=0
CM058244.1	Liftoff	CDS	112672356	112672366	.	+	.	ID=cds-NP_033211.2;Parent=rna-NM_009185.3;Dbxref=CCDS:CCDS18485.1,GeneID:20460,GenBank:NP_033211.2,MGI:MGI:107477;Name=NP_033211.2;Note=isoform 1 is encoded by transcript variant 1;gbkey=CDS;gene=Stil;product=SCL-interrupting locus protein homolog isoform 1;protein_id=NP_033211.2;tag=RefSeq Select;extra_copy_number=0
CM058244.1	Liftoff	CDS	112674307	112674414	.	+	.	ID=cds-NP_033211.2;Parent=rna-NM_009185.3;Dbxref=CCDS:CCDS18485.1,GeneID:20460,GenBank:NP_033211.2,MGI:MGI:107477;Name=NP_033211.2;Note=isoform 1 is encoded by transcript variant 1;gbkey=CDS;gene=Stil;product=SCL-interrupting locus protein homolog isoform 1;protein_id=NP_033211.2;tag=RefSeq Select;extra_copy_number=0
CM058244.1	Liftoff	CDS	112676116	112676228	.	+	.	ID=cds-NP_033211.2;Parent=rna-NM_009185.3;Dbxref=CCDS:CCDS18485.1,GeneID:20460,GenBank:NP_033211.2,MGI:MGI:107477;Name=NP_033211.2;Note=isoform 1 is encoded by transcript variant 1;gbkey=CDS;gene=Stil;product=SCL-interrupting locus protein homolog isoform 1;protein_id=NP_033211.2;tag=RefSeq Select;extra_copy_number=0
CM058244.1	Liftoff	CDS	112676570	112676757	.	+	.	ID=cds-NP_033211.2;Parent=rna-NM_009185.3;Dbxref=CCDS:CCDS18485.1,GeneID:20460,GenBank:NP_033211.2,MGI:MGI:107477;Name=NP_033211.2;Note=isoform 1 is encoded by transcript variant 1;gbkey=CDS;gene=Stil;product=SCL-interrupting locus protein homolog isoform 1;protein_id=NP_033211.2;tag=RefSeq Select;extra_copy_number=0
CM058244.1	Liftoff	CDS	112678705	112678952	.	+	.	ID=cds-NP_033211.2;Parent=rna-NM_009185.3;Dbxref=CCDS:CCDS18485.1,GeneID:20460,GenBank:NP_033211.2,MGI:MGI:107477;Name=NP_033211.2;Note=isoform 1 is encoded by transcript variant 1;gbkey=CDS;gene=Stil;product=SCL-interrupting locus protein homolog isoform 1;protein_id=NP_033211.2;tag=RefSeq Select;extra_copy_number=0
CM058244.1	Liftoff	CDS	112679498	112679581	.	+	.	ID=cds-NP_033211.2;Parent=rna-NM_009185.3;Dbxref=CCDS:CCDS18485.1,GeneID:20460,GenBank:NP_033211.2,MGI:MGI:107477;Name=NP_033211.2;Note=isoform 1 is encoded by transcript variant 1;gbkey=CDS;gene=Stil;product=SCL-interrupting locus protein homolog isoform 1;protein_id=NP_033211.2;tag=RefSeq Select;extra_copy_number=0
CM058244.1	Liftoff	CDS	112681228	112681314	.	+	.	ID=cds-NP_033211.2;Parent=rna-NM_009185.3;Dbxref=CCDS:CCDS18485.1,GeneID:20460,GenBank:NP_033211.2,MGI:MGI:107477;Name=NP_033211.2;Note=isoform 1 is encoded by transcript variant 1;gbkey=CDS;gene=Stil;product=SCL-interrupting locus protein homolog isoform 1;protein_id=NP_033211.2;tag=RefSeq Select;extra_copy_number=0
CM058244.1	Liftoff	CDS	112683510	112683660	.	+	.	ID=cds-NP_033211.2;Parent=rna-NM_009185.3;Dbxref=CCDS:CCDS18485.1,GeneID:20460,GenBank:NP_033211.2,MGI:MGI:107477;Name=NP_033211.2;Note=isoform 1 is encoded by transcript variant 1;gbkey=CDS;gene=Stil;product=SCL-interrupting locus protein homolog isoform 1;protein_id=NP_033211.2;tag=RefSeq Select;extra_copy_number=0
CM058244.1	Liftoff	CDS	112685608	112685723	.	+	.	ID=cds-NP_033211.2;Parent=rna-NM_009185.3;Dbxref=CCDS:CCDS18485.1,GeneID:20460,GenBank:NP_033211.2,MGI:MGI:107477;Name=NP_033211.2;Note=isoform 1 is encoded by transcript variant 1;gbkey=CDS;gene=Stil;product=SCL-interrupting locus protein homolog isoform 1;protein_id=NP_033211.2;tag=RefSeq Select;extra_copy_number=0
CM058244.1	Liftoff	CDS	112690914	112691028	.	+	.	ID=cds-NP_033211.2;Parent=rna-NM_009185.3;Dbxref=CCDS:CCDS18485.1,GeneID:20460,GenBank:NP_033211.2,MGI:MGI:107477;Name=NP_033211.2;Note=isoform 1 is encoded by transcript variant 1;gbkey=CDS;gene=Stil;product=SCL-interrupting locus protein homolog isoform 1;protein_id=NP_033211.2;tag=RefSeq Select;extra_copy_number=0
CM058244.1	Liftoff	CDS	112692921	112693856	.	+	.	ID=cds-NP_033211.2;Parent=rna-NM_009185.3;Dbxref=CCDS:CCDS18485.1,GeneID:20460,GenBank:NP_033211.2,MGI:MGI:107477;Name=NP_033211.2;Note=isoform 1 is encoded by transcript variant 1;gbkey=CDS;gene=Stil;product=SCL-interrupting locus protein homolog isoform 1;protein_id=NP_033211.2;tag=RefSeq Select;extra_copy_number=0
CM058244.1	Liftoff	CDS	112699308	112699476	.	+	.	ID=cds-NP_033211.2;Parent=rna-NM_009185.3;Dbxref=CCDS:CCDS18485.1,GeneID:20460,GenBank:NP_033211.2,MGI:MGI:107477;Name=NP_033211.2;Note=isoform 1 is encoded by transcript variant 1;gbkey=CDS;gene=Stil;product=SCL-interrupting locus protein homolog isoform 1;protein_id=NP_033211.2;tag=RefSeq Select;extra_copy_number=0
CM058244.1	Liftoff	CDS	112702082	112702310	.	+	.	ID=cds-NP_033211.2;Parent=rna-NM_009185.3;Dbxref=CCDS:CCDS18485.1,GeneID:20460,GenBank:NP_033211.2,MGI:MGI:107477;Name=NP_033211.2;Note=isoform 1 is encoded by transcript variant 1;gbkey=CDS;gene=Stil;product=SCL-interrupting locus protein homolog isoform 1;protein_id=NP_033211.2;tag=RefSeq Select;extra_copy_number=0
CM058244.1	Liftoff	CDS	112707777	112707969	.	+	.	ID=cds-NP_033211.2;Parent=rna-NM_009185.3;Dbxref=CCDS:CCDS18485.1,GeneID:20460,GenBank:NP_033211.2,MGI:MGI:107477;Name=NP_033211.2;Note=isoform 1 is encoded by transcript variant 1;gbkey=CDS;gene=Stil;product=SCL-interrupting locus protein homolog isoform 1;protein_id=NP_033211.2;tag=RefSeq Select;extra_copy_number=0
CM058244.1	Liftoff	CDS	112708507	112708757	.	+	.	ID=cds-NP_033211.2;Parent=rna-NM_009185.3;Dbxref=CCDS:CCDS18485.1,GeneID:20460,GenBank:NP_033211.2,MGI:MGI:107477;Name=NP_033211.2;Note=isoform 1 is encoded by transcript variant 1;gbkey=CDS;gene=Stil;product=SCL-interrupting locus protein homolog isoform 1;protein_id=NP_033211.2;tag=RefSeq Select;extra_copy_number=0
CM058244.1	Liftoff	CDS	112710613	112711402	.	+	.	ID=cds-NP_033211.2;Parent=rna-NM_009185.3;Dbxref=CCDS:CCDS18485.1,GeneID:20460,GenBank:NP_033211.2,MGI:MGI:107477;Name=NP_033211.2;Note=isoform 1 is encoded by transcript variant 1;gbkey=CDS;gene=Stil;product=SCL-interrupting locus protein homolog isoform 1;protein_id=NP_033211.2;tag=RefSeq Select;extra_copy_number=0
CM058244.1	Liftoff	transcript	112669524	112712646	.	+	.	ID=rna-XR_004941856.1;Parent=gene-Stil;Dbxref=GeneID:20460,GenBank:XR_004941856.1,MGI:MGI:107477;Name=XR_004941856.1;gbkey=misc_RNA;gene=Stil;model_evidence=Supporting evidence includes similarity to: 31 ESTs%2C 307 long SRA reads%2C and 100%25 coverage of the annotated genomic feature by RNAseq alignments%2C including 15 samples with support for all annotated introns;product=Scl/Tal1 interrupting locus%2C transcript variant X3;transcript_id=XR_004941856.1;extra_copy_number=0
CM058244.1	Liftoff	exon	112669524	112669781	.	+	.	ID=exon-XR_004941856.1-1;Parent=rna-XR_004941856.1;Dbxref=GeneID:20460,GenBank:XR_004941856.1,MGI:MGI:107477;gbkey=misc_RNA;gene=Stil;product=Scl/Tal1 interrupting locus%2C transcript variant X3;transcript_id=XR_004941856.1;extra_copy_number=0
CM058244.1	Liftoff	exon	112672282	112672366	.	+	.	ID=exon-XR_004941856.1-2;Parent=rna-XR_004941856.1;Dbxref=GeneID:20460,GenBank:XR_004941856.1,MGI:MGI:107477;gbkey=misc_RNA;gene=Stil;product=Scl/Tal1 interrupting locus%2C transcript variant X3;transcript_id=XR_004941856.1;extra_copy_number=0
CM058244.1	Liftoff	exon	112674307	112674414	.	+	.	ID=exon-XR_004941856.1-3;Parent=rna-XR_004941856.1;Dbxref=GeneID:20460,GenBank:XR_004941856.1,MGI:MGI:107477;gbkey=misc_RNA;gene=Stil;product=Scl/Tal1 interrupting locus%2C transcript variant X3;transcript_id=XR_004941856.1;extra_copy_number=0
CM058244.1	Liftoff	exon	112676116	112676228	.	+	.	ID=exon-XR_004941856.1-4;Parent=rna-XR_004941856.1;Dbxref=GeneID:20460,GenBank:XR_004941856.1,MGI:MGI:107477;gbkey=misc_RNA;gene=Stil;product=Scl/Tal1 interrupting locus%2C transcript variant X3;transcript_id=XR_004941856.1;extra_copy_number=0
CM058244.1	Liftoff	exon	112676570	112676757	.	+	.	ID=exon-XR_004941856.1-5;Parent=rna-XR_004941856.1;Dbxref=GeneID:20460,GenBank:XR_004941856.1,MGI:MGI:107477;gbkey=misc_RNA;gene=Stil;product=Scl/Tal1 interrupting locus%2C transcript variant X3;transcript_id=XR_004941856.1;extra_copy_number=0
CM058244.1	Liftoff	exon	112678705	112678952	.	+	.	ID=exon-XR_004941856.1-6;Parent=rna-XR_004941856.1;Dbxref=GeneID:20460,GenBank:XR_004941856.1,MGI:MGI:107477;gbkey=misc_RNA;gene=Stil;product=Scl/Tal1 interrupting locus%2C transcript variant X3;transcript_id=XR_004941856.1;extra_copy_number=0
CM058244.1	Liftoff	exon	112679498	112679581	.	+	.	ID=exon-XR_004941856.1-7;Parent=rna-XR_004941856.1;Dbxref=GeneID:20460,GenBank:XR_004941856.1,MGI:MGI:107477;gbkey=misc_RNA;gene=Stil;product=Scl/Tal1 interrupting locus%2C transcript variant X3;transcript_id=XR_004941856.1;extra_copy_number=0
CM058244.1	Liftoff	exon	112681228	112681314	.	+	.	ID=exon-XR_004941856.1-8;Parent=rna-XR_004941856.1;Dbxref=GeneID:20460,GenBank:XR_004941856.1,MGI:MGI:107477;gbkey=misc_RNA;gene=Stil;product=Scl/Tal1 interrupting locus%2C transcript variant X3;transcript_id=XR_004941856.1;extra_copy_number=0
CM058244.1	Liftoff	exon	112683510	112683660	.	+	.	ID=exon-XR_004941856.1-9;Parent=rna-XR_004941856.1;Dbxref=GeneID:20460,GenBank:XR_004941856.1,MGI:MGI:107477;gbkey=misc_RNA;gene=Stil;product=Scl/Tal1 interrupting locus%2C transcript variant X3;transcript_id=XR_004941856.1;extra_copy_number=0
CM058244.1	Liftoff	exon	112685608	112685723	.	+	.	ID=exon-XR_004941856.1-10;Parent=rna-XR_004941856.1;Dbxref=GeneID:20460,GenBank:XR_004941856.1,MGI:MGI:107477;gbkey=misc_RNA;gene=Stil;product=Scl/Tal1 interrupting locus%2C transcript variant X3;transcript_id=XR_004941856.1;extra_copy_number=0
CM058244.1	Liftoff	exon	112690914	112691028	.	+	.	ID=exon-XR_004941856.1-11;Parent=rna-XR_004941856.1;Dbxref=GeneID:20460,GenBank:XR_004941856.1,MGI:MGI:107477;gbkey=misc_RNA;gene=Stil;product=Scl/Tal1 interrupting locus%2C transcript variant X3;transcript_id=XR_004941856.1;extra_copy_number=0
CM058244.1	Liftoff	exon	112692921	112693856	.	+	.	ID=exon-XR_004941856.1-12;Parent=rna-XR_004941856.1;Dbxref=GeneID:20460,GenBank:XR_004941856.1,MGI:MGI:107477;gbkey=misc_RNA;gene=Stil;product=Scl/Tal1 interrupting locus%2C transcript variant X3;transcript_id=XR_004941856.1;extra_copy_number=0
CM058244.1	Liftoff	exon	112698884	112698968	.	+	.	ID=exon-XR_004941856.1-13;Parent=rna-XR_004941856.1;Dbxref=GeneID:20460,GenBank:XR_004941856.1,MGI:MGI:107477;gbkey=misc_RNA;gene=Stil;product=Scl/Tal1 interrupting locus%2C transcript variant X3;transcript_id=XR_004941856.1;extra_copy_number=0
CM058244.1	Liftoff	exon	112699308	112699476	.	+	.	ID=exon-XR_004941856.1-14;Parent=rna-XR_004941856.1;Dbxref=GeneID:20460,GenBank:XR_004941856.1,MGI:MGI:107477;gbkey=misc_RNA;gene=Stil;product=Scl/Tal1 interrupting locus%2C transcript variant X3;transcript_id=XR_004941856.1;extra_copy_number=0
CM058244.1	Liftoff	exon	112702082	112702310	.	+	.	ID=exon-XR_004941856.1-15;Parent=rna-XR_004941856.1;Dbxref=GeneID:20460,GenBank:XR_004941856.1,MGI:MGI:107477;gbkey=misc_RNA;gene=Stil;product=Scl/Tal1 interrupting locus%2C transcript variant X3;transcript_id=XR_004941856.1;extra_copy_number=0
CM058244.1	Liftoff	exon	112707777	112707969	.	+	.	ID=exon-XR_004941856.1-16;Parent=rna-XR_004941856.1;Dbxref=GeneID:20460,GenBank:XR_004941856.1,MGI:MGI:107477;gbkey=misc_RNA;gene=Stil;product=Scl/Tal1 interrupting locus%2C transcript variant X3;transcript_id=XR_004941856.1;extra_copy_number=0
CM058244.1	Liftoff	exon	112708507	112708757	.	+	.	ID=exon-XR_004941856.1-17;Parent=rna-XR_004941856.1;Dbxref=GeneID:20460,GenBank:XR_004941856.1,MGI:MGI:107477;gbkey=misc_RNA;gene=Stil;product=Scl/Tal1 interrupting locus%2C transcript variant X3;transcript_id=XR_004941856.1;extra_copy_number=0
CM058244.1	Liftoff	exon	112710613	112712646	.	+	.	ID=exon-XR_004941856.1-18;Parent=rna-XR_004941856.1;Dbxref=GeneID:20460,GenBank:XR_004941856.1,MGI:MGI:107477;gbkey=misc_RNA;gene=Stil;product=Scl/Tal1 interrupting locus%2C transcript variant X3;transcript_id=XR_004941856.1;extra_copy_number=0
CM058244.1	Liftoff	gene	112716780	112725020	.	-	.	ID=gene-Gm52674;Dbxref=GeneID:115489897,MGI:MGI:6366992;Name=Gm52674;description=predicted gene%2C 52674;gbkey=Gene;gene=Gm52674;gene_biotype=lncRNA;coverage=1.0;sequence_ID=1.0;extra_copy_number=0;copy_num_ID=gene-Gm52674_0
CM058244.1	Liftoff	lnc_RNA	112716780	112725020	.	-	.	ID=rna-XR_003955097.1;Parent=gene-Gm52674;Dbxref=GeneID:115489897,GenBank:XR_003955097.1,MGI:MGI:6366992;Name=XR_003955097.1;gbkey=ncRNA;gene=Gm52674;model_evidence=Supporting evidence includes similarity to: 100%25 coverage of the annotated genomic feature by RNAseq alignments%2C including 2 samples with support for all annotated introns;product=predicted gene%2C 52674;transcript_id=XR_003955097.1;extra_copy_number=0
CM058244.1	Liftoff	exon	112716780	112717589	.	-	.	ID=exon-XR_003955097.1-3;Parent=rna-XR_003955097.1;Dbxref=GeneID:115489897,GenBank:XR_003955097.1,MGI:MGI:6366992;gbkey=ncRNA;gene=Gm52674;product=predicted gene%2C 52674;transcript_id=XR_003955097.1;extra_copy_number=0
CM058244.1	Liftoff	exon	112718297	112718382	.	-	.	ID=exon-XR_003955097.1-2;Parent=rna-XR_003955097.1;Dbxref=GeneID:115489897,GenBank:XR_003955097.1,MGI:MGI:6366992;gbkey=ncRNA;gene=Gm52674;product=predicted gene%2C 52674;transcript_id=XR_003955097.1;extra_copy_number=0
CM058244.1	Liftoff	exon	112724532	112725020	.	-	.	ID=exon-XR_003955097.1-1;Parent=rna-XR_003955097.1;Dbxref=GeneID:115489897,GenBank:XR_003955097.1,MGI:MGI:6366992;gbkey=ncRNA;gene=Gm52674;product=predicted gene%2C 52674;transcript_id=XR_003955097.1;extra_copy_number=0
CM058244.1	Liftoff	gene	112725865	112741186	.	+	.	ID=gene-Tal1;Dbxref=GeneID:21349,MGI:MGI:98480;Name=Tal1;description=T cell acute lymphocytic leukemia 1;gbkey=Gene;gene=Tal1;gene_biotype=protein_coding;gene_synonym=bHLHa17,Hpt,Scl,SCL/tal-1,tal-1;coverage=0.999;sequence_ID=0.999;valid_ORFs=10;extra_copy_number=0;copy_num_ID=gene-Tal1_0
CM058244.1	Liftoff	mRNA	112725865	112741186	.	+	.	ID=rna-NM_011527.3;Parent=gene-Tal1;Dbxref=GeneID:21349,GenBank:NM_011527.3,MGI:MGI:98480;Name=NM_011527.3;gbkey=mRNA;gene=Tal1;product=T cell acute lymphocytic leukemia 1%2C transcript variant 1;transcript_id=NM_011527.3;matches_ref_protein=True;valid_ORF=True;extra_copy_number=0
CM058244.1	Liftoff	exon	112725865	112725908	.	+	.	ID=exon-NM_011527.3-1;Parent=rna-NM_011527.3;Dbxref=GeneID:21349,GenBank:NM_011527.3,MGI:MGI:98480;gbkey=mRNA;gene=Tal1;product=T cell acute lymphocytic leukemia 1%2C transcript variant 1;transcript_id=NM_011527.3;extra_copy_number=0
CM058244.1	Liftoff	exon	112728958	112729105	.	+	.	ID=exon-NM_011527.3-2;Parent=rna-NM_011527.3;Dbxref=GeneID:21349,GenBank:NM_011527.3,MGI:MGI:98480;gbkey=mRNA;gene=Tal1;product=T cell acute lymphocytic leukemia 1%2C transcript variant 1;transcript_id=NM_011527.3;extra_copy_number=0
CM058244.1	Liftoff	exon	112732569	112733015	.	+	.	ID=exon-NM_011527.3-3;Parent=rna-NM_011527.3;Dbxref=GeneID:21349,GenBank:NM_011527.3,MGI:MGI:98480;gbkey=mRNA;gene=Tal1;product=T cell acute lymphocytic leukemia 1%2C transcript variant 1;transcript_id=NM_011527.3;extra_copy_number=0
CM058244.1	Liftoff	exon	112734110	112734204	.	+	.	ID=exon-NM_011527.3-4;Parent=rna-NM_011527.3;Dbxref=GeneID:21349,GenBank:NM_011527.3,MGI:MGI:98480;gbkey=mRNA;gene=Tal1;product=T cell acute lymphocytic leukemia 1%2C transcript variant 1;transcript_id=NM_011527.3;extra_copy_number=0
CM058244.1	Liftoff	exon	112737710	112741186	.	+	.	ID=exon-NM_011527.3-5;Parent=rna-NM_011527.3;Dbxref=GeneID:21349,GenBank:NM_011527.3,MGI:MGI:98480;gbkey=mRNA;gene=Tal1;product=T cell acute lymphocytic leukemia 1%2C transcript variant 1;transcript_id=NM_011527.3;extra_copy_number=0
CM058244.1	Liftoff	CDS	112732570	112733015	.	+	.	ID=cds-NP_035657.1;Parent=rna-NM_011527.3;Dbxref=CCDS:CCDS18486.1,GeneID:21349,GenBank:NP_035657.1,MGI:MGI:98480;Name=NP_035657.1;gbkey=CDS;gene=Tal1;product=T-cell acute lymphocytic leukemia protein 1 homolog;protein_id=NP_035657.1;extra_copy_number=0
CM058244.1	Liftoff	CDS	112734110	112734204	.	+	.	ID=cds-NP_035657.1;Parent=rna-NM_011527.3;Dbxref=CCDS:CCDS18486.1,GeneID:21349,GenBank:NP_035657.1,MGI:MGI:98480;Name=NP_035657.1;gbkey=CDS;gene=Tal1;product=T-cell acute lymphocytic leukemia protein 1 homolog;protein_id=NP_035657.1;extra_copy_number=0
CM058244.1	Liftoff	CDS	112737710	112738158	.	+	.	ID=cds-NP_035657.1;Parent=rna-NM_011527.3;Dbxref=CCDS:CCDS18486.1,GeneID:21349,GenBank:NP_035657.1,MGI:MGI:98480;Name=NP_035657.1;gbkey=CDS;gene=Tal1;product=T-cell acute lymphocytic leukemia protein 1 homolog;protein_id=NP_035657.1;extra_copy_number=0
CM058244.1	Liftoff	mRNA	112726161	112740699	.	+	.	ID=rna-XM_006502912.5;Parent=gene-Tal1;Dbxref=GeneID:21349,GenBank:XM_006502912.5,MGI:MGI:98480;Name=XM_006502912.5;gbkey=mRNA;gene=Tal1;model_evidence=Supporting evidence includes similarity to: 2 mRNAs%2C 1 EST%2C 9 Proteins%2C 58 long SRA reads%2C and 100%25 coverage of the annotated genomic feature by RNAseq alignments%2C including 14 samples with support for all annotated introns;product=T cell acute lymphocytic leukemia 1%2C transcript variant X3;transcript_id=XM_006502912.5;matches_ref_protein=True;valid_ORF=True;extra_copy_number=0
CM058244.1	Liftoff	exon	112726161	112726249	.	+	.	ID=exon-XM_006502912.5-1;Parent=rna-XM_006502912.5;Dbxref=GeneID:21349,GenBank:XM_006502912.5,MGI:MGI:98480;gbkey=mRNA;gene=Tal1;product=T cell acute lymphocytic leukemia 1%2C transcript variant X3;transcript_id=XM_006502912.5;extra_copy_number=0
CM058244.1	Liftoff	exon	112728958	112729105	.	+	.	ID=exon-XM_006502912.5-2;Parent=rna-XM_006502912.5;Dbxref=GeneID:21349,GenBank:XM_006502912.5,MGI:MGI:98480;gbkey=mRNA;gene=Tal1;product=T cell acute lymphocytic leukemia 1%2C transcript variant X3;transcript_id=XM_006502912.5;extra_copy_number=0
CM058244.1	Liftoff	exon	112732569	112733015	.	+	.	ID=exon-XM_006502912.5-3;Parent=rna-XM_006502912.5;Dbxref=GeneID:21349,GenBank:XM_006502912.5,MGI:MGI:98480;gbkey=mRNA;gene=Tal1;product=T cell acute lymphocytic leukemia 1%2C transcript variant X3;transcript_id=XM_006502912.5;extra_copy_number=0
CM058244.1	Liftoff	exon	112734110	112734204	.	+	.	ID=exon-XM_006502912.5-4;Parent=rna-XM_006502912.5;Dbxref=GeneID:21349,GenBank:XM_006502912.5,MGI:MGI:98480;gbkey=mRNA;gene=Tal1;product=T cell acute lymphocytic leukemia 1%2C transcript variant X3;transcript_id=XM_006502912.5;extra_copy_number=0
CM058244.1	Liftoff	exon	112737710	112740699	.	+	.	ID=exon-XM_006502912.5-5;Parent=rna-XM_006502912.5;Dbxref=GeneID:21349,GenBank:XM_006502912.5,MGI:MGI:98480;gbkey=mRNA;gene=Tal1;product=T cell acute lymphocytic leukemia 1%2C transcript variant X3;transcript_id=XM_006502912.5;extra_copy_number=0
CM058244.1	Liftoff	CDS	112732570	112733015	.	+	.	ID=cds-XP_006502975.1;Parent=rna-XM_006502912.5;Dbxref=GeneID:21349,GenBank:XP_006502975.1,MGI:MGI:98480;Name=XP_006502975.1;gbkey=CDS;gene=Tal1;product=T-cell acute lymphocytic leukemia protein 1 homolog isoform X2;protein_id=XP_006502975.1;extra_copy_number=0
CM058244.1	Liftoff	CDS	112734110	112734204	.	+	.	ID=cds-XP_006502975.1;Parent=rna-XM_006502912.5;Dbxref=GeneID:21349,GenBank:XP_006502975.1,MGI:MGI:98480;Name=XP_006502975.1;gbkey=CDS;gene=Tal1;product=T-cell acute lymphocytic leukemia protein 1 homolog isoform X2;protein_id=XP_006502975.1;extra_copy_number=0
CM058244.1	Liftoff	CDS	112737710	112738158	.	+	.	ID=cds-XP_006502975.1;Parent=rna-XM_006502912.5;Dbxref=GeneID:21349,GenBank:XP_006502975.1,MGI:MGI:98480;Name=XP_006502975.1;gbkey=CDS;gene=Tal1;product=T-cell acute lymphocytic leukemia protein 1 homolog isoform X2;protein_id=XP_006502975.1;extra_copy_number=0
CM058244.1	Liftoff	mRNA	112726165	112740699	.	+	.	ID=rna-XM_006502916.4;Parent=gene-Tal1;Dbxref=GeneID:21349,GenBank:XM_006502916.4,MGI:MGI:98480;Name=XM_006502916.4;gbkey=mRNA;gene=Tal1;model_evidence=Supporting evidence includes similarity to: 1 EST%2C 9 Proteins%2C 49 long SRA reads%2C and 100%25 coverage of the annotated genomic feature by RNAseq alignments%2C including 10 samples with support for all annotated introns;product=T cell acute lymphocytic leukemia 1%2C transcript variant X6;transcript_id=XM_006502916.4;matches_ref_protein=True;valid_ORF=True;extra_copy_number=0
CM058244.1	Liftoff	exon	112726165	112726249	.	+	.	ID=exon-XM_006502916.4-1;Parent=rna-XM_006502916.4;Dbxref=GeneID:21349,GenBank:XM_006502916.4,MGI:MGI:98480;gbkey=mRNA;gene=Tal1;product=T cell acute lymphocytic leukemia 1%2C transcript variant X6;transcript_id=XM_006502916.4;extra_copy_number=0
CM058244.1	Liftoff	exon	112732569	112733015	.	+	.	ID=exon-XM_006502916.4-2;Parent=rna-XM_006502916.4;Dbxref=GeneID:21349,GenBank:XM_006502916.4,MGI:MGI:98480;gbkey=mRNA;gene=Tal1;product=T cell acute lymphocytic leukemia 1%2C transcript variant X6;transcript_id=XM_006502916.4;extra_copy_number=0
CM058244.1	Liftoff	exon	112734110	112734204	.	+	.	ID=exon-XM_006502916.4-3;Parent=rna-XM_006502916.4;Dbxref=GeneID:21349,GenBank:XM_006502916.4,MGI:MGI:98480;gbkey=mRNA;gene=Tal1;product=T cell acute lymphocytic leukemia 1%2C transcript variant X6;transcript_id=XM_006502916.4;extra_copy_number=0
CM058244.1	Liftoff	exon	112737710	112740699	.	+	.	ID=exon-XM_006502916.4-4;Parent=rna-XM_006502916.4;Dbxref=GeneID:21349,GenBank:XM_006502916.4,MGI:MGI:98480;gbkey=mRNA;gene=Tal1;product=T cell acute lymphocytic leukemia 1%2C transcript variant X6;transcript_id=XM_006502916.4;extra_copy_number=0
CM058244.1	Liftoff	CDS	112732570	112733015	.	+	.	ID=cds-XP_006502979.1;Parent=rna-XM_006502916.4;Dbxref=GeneID:21349,GenBank:XP_006502979.1,MGI:MGI:98480;Name=XP_006502979.1;gbkey=CDS;gene=Tal1;product=T-cell acute lymphocytic leukemia protein 1 homolog isoform X2;protein_id=XP_006502979.1;extra_copy_number=0
CM058244.1	Liftoff	CDS	112734110	112734204	.	+	.	ID=cds-XP_006502979.1;Parent=rna-XM_006502916.4;Dbxref=GeneID:21349,GenBank:XP_006502979.1,MGI:MGI:98480;Name=XP_006502979.1;gbkey=CDS;gene=Tal1;product=T-cell acute lymphocytic leukemia protein 1 homolog isoform X2;protein_id=XP_006502979.1;extra_copy_number=0
CM058244.1	Liftoff	CDS	112737710	112738158	.	+	.	ID=cds-XP_006502979.1;Parent=rna-XM_006502916.4;Dbxref=GeneID:21349,GenBank:XP_006502979.1,MGI:MGI:98480;Name=XP_006502979.1;gbkey=CDS;gene=Tal1;product=T-cell acute lymphocytic leukemia protein 1 homolog isoform X2;protein_id=XP_006502979.1;extra_copy_number=0
CM058244.1	Liftoff	mRNA	112726446	112740699	.	+	.	ID=rna-XM_006502910.4;Parent=gene-Tal1;Dbxref=GeneID:21349,GenBank:XM_006502910.4,MGI:MGI:98480;Name=XM_006502910.4;gbkey=mRNA;gene=Tal1;model_evidence=Supporting evidence includes similarity to: 3 mRNAs%2C 2 ESTs%2C 9 Proteins%2C 61 long SRA reads%2C and 100%25 coverage of the annotated genomic feature by RNAseq alignments%2C including 31 samples with support for all annotated introns;product=T cell acute lymphocytic leukemia 1%2C transcript variant X2;transcript_id=XM_006502910.4;matches_ref_protein=True;valid_ORF=True;extra_copy_number=0
CM058244.1	Liftoff	exon	112726446	112726970	.	+	.	ID=exon-XM_006502910.4-1;Parent=rna-XM_006502910.4;Dbxref=GeneID:21349,GenBank:XM_006502910.4,MGI:MGI:98480;gbkey=mRNA;gene=Tal1;product=T cell acute lymphocytic leukemia 1%2C transcript variant X2;transcript_id=XM_006502910.4;extra_copy_number=0
CM058244.1	Liftoff	exon	112728958	112729105	.	+	.	ID=exon-XM_006502910.4-2;Parent=rna-XM_006502910.4;Dbxref=GeneID:21349,GenBank:XM_006502910.4,MGI:MGI:98480;gbkey=mRNA;gene=Tal1;product=T cell acute lymphocytic leukemia 1%2C transcript variant X2;transcript_id=XM_006502910.4;extra_copy_number=0
CM058244.1	Liftoff	exon	112732569	112733015	.	+	.	ID=exon-XM_006502910.4-3;Parent=rna-XM_006502910.4;Dbxref=GeneID:21349,GenBank:XM_006502910.4,MGI:MGI:98480;gbkey=mRNA;gene=Tal1;product=T cell acute lymphocytic leukemia 1%2C transcript variant X2;transcript_id=XM_006502910.4;extra_copy_number=0
CM058244.1	Liftoff	exon	112734110	112734204	.	+	.	ID=exon-XM_006502910.4-4;Parent=rna-XM_006502910.4;Dbxref=GeneID:21349,GenBank:XM_006502910.4,MGI:MGI:98480;gbkey=mRNA;gene=Tal1;product=T cell acute lymphocytic leukemia 1%2C transcript variant X2;transcript_id=XM_006502910.4;extra_copy_number=0
CM058244.1	Liftoff	exon	112737710	112740699	.	+	.	ID=exon-XM_006502910.4-5;Parent=rna-XM_006502910.4;Dbxref=GeneID:21349,GenBank:XM_006502910.4,MGI:MGI:98480;gbkey=mRNA;gene=Tal1;product=T cell acute lymphocytic leukemia 1%2C transcript variant X2;transcript_id=XM_006502910.4;extra_copy_number=0
CM058244.1	Liftoff	CDS	112732570	112733015	.	+	.	ID=cds-XP_006502973.1;Parent=rna-XM_006502910.4;Dbxref=GeneID:21349,GenBank:XP_006502973.1,MGI:MGI:98480;Name=XP_006502973.1;gbkey=CDS;gene=Tal1;product=T-cell acute lymphocytic leukemia protein 1 homolog isoform X2;protein_id=XP_006502973.1;extra_copy_number=0
CM058244.1	Liftoff	CDS	112734110	112734204	.	+	.	ID=cds-XP_006502973.1;Parent=rna-XM_006502910.4;Dbxref=GeneID:21349,GenBank:XP_006502973.1,MGI:MGI:98480;Name=XP_006502973.1;gbkey=CDS;gene=Tal1;product=T-cell acute lymphocytic leukemia protein 1 homolog isoform X2;protein_id=XP_006502973.1;extra_copy_number=0
CM058244.1	Liftoff	CDS	112737710	112738158	.	+	.	ID=cds-XP_006502973.1;Parent=rna-XM_006502910.4;Dbxref=GeneID:21349,GenBank:XP_006502973.1,MGI:MGI:98480;Name=XP_006502973.1;gbkey=CDS;gene=Tal1;product=T-cell acute lymphocytic leukemia protein 1 homolog isoform X2;protein_id=XP_006502973.1;extra_copy_number=0
CM058244.1	Liftoff	mRNA	112726478	112740699	.	+	.	ID=rna-XM_006502914.5;Parent=gene-Tal1;Dbxref=GeneID:21349,GenBank:XM_006502914.5,MGI:MGI:98480;Name=XM_006502914.5;gbkey=mRNA;gene=Tal1;model_evidence=Supporting evidence includes similarity to: 1 mRNA%2C 1 EST%2C 9 Proteins%2C 51 long SRA reads%2C and 100%25 coverage of the annotated genomic feature by RNAseq alignments%2C including 19 samples with support for all annotated introns;product=T cell acute lymphocytic leukemia 1%2C transcript variant X5;transcript_id=XM_006502914.5;matches_ref_protein=True;valid_ORF=True;extra_copy_number=0
CM058244.1	Liftoff	exon	112726478	112726970	.	+	.	ID=exon-XM_006502914.5-1;Parent=rna-XM_006502914.5;Dbxref=GeneID:21349,GenBank:XM_006502914.5,MGI:MGI:98480;gbkey=mRNA;gene=Tal1;product=T cell acute lymphocytic leukemia 1%2C transcript variant X5;transcript_id=XM_006502914.5;extra_copy_number=0
CM058244.1	Liftoff	exon	112732569	112733015	.	+	.	ID=exon-XM_006502914.5-2;Parent=rna-XM_006502914.5;Dbxref=GeneID:21349,GenBank:XM_006502914.5,MGI:MGI:98480;gbkey=mRNA;gene=Tal1;product=T cell acute lymphocytic leukemia 1%2C transcript variant X5;transcript_id=XM_006502914.5;extra_copy_number=0
CM058244.1	Liftoff	exon	112734110	112734204	.	+	.	ID=exon-XM_006502914.5-3;Parent=rna-XM_006502914.5;Dbxref=GeneID:21349,GenBank:XM_006502914.5,MGI:MGI:98480;gbkey=mRNA;gene=Tal1;product=T cell acute lymphocytic leukemia 1%2C transcript variant X5;transcript_id=XM_006502914.5;extra_copy_number=0
CM058244.1	Liftoff	exon	112737710	112740699	.	+	.	ID=exon-XM_006502914.5-4;Parent=rna-XM_006502914.5;Dbxref=GeneID:21349,GenBank:XM_006502914.5,MGI:MGI:98480;gbkey=mRNA;gene=Tal1;product=T cell acute lymphocytic leukemia 1%2C transcript variant X5;transcript_id=XM_006502914.5;extra_copy_number=0
CM058244.1	Liftoff	CDS	112732570	112733015	.	+	.	ID=cds-XP_006502977.1;Parent=rna-XM_006502914.5;Dbxref=GeneID:21349,GenBank:XP_006502977.1,MGI:MGI:98480;Name=XP_006502977.1;gbkey=CDS;gene=Tal1;product=T-cell acute lymphocytic leukemia protein 1 homolog isoform X2;protein_id=XP_006502977.1;extra_copy_number=0
CM058244.1	Liftoff	CDS	112734110	112734204	.	+	.	ID=cds-XP_006502977.1;Parent=rna-XM_006502914.5;Dbxref=GeneID:21349,GenBank:XP_006502977.1,MGI:MGI:98480;Name=XP_006502977.1;gbkey=CDS;gene=Tal1;product=T-cell acute lymphocytic leukemia protein 1 homolog isoform X2;protein_id=XP_006502977.1;extra_copy_number=0
CM058244.1	Liftoff	CDS	112737710	112738158	.	+	.	ID=cds-XP_006502977.1;Parent=rna-XM_006502914.5;Dbxref=GeneID:21349,GenBank:XP_006502977.1,MGI:MGI:98480;Name=XP_006502977.1;gbkey=CDS;gene=Tal1;product=T-cell acute lymphocytic leukemia protein 1 homolog isoform X2;protein_id=XP_006502977.1;extra_copy_number=0
CM058244.1	Liftoff	mRNA	112726483	112740699	.	+	.	ID=rna-XM_030253382.2;Parent=gene-Tal1;Dbxref=GeneID:21349,GenBank:XM_030253382.2,MGI:MGI:98480;Name=XM_030253382.2;gbkey=mRNA;gene=Tal1;model_evidence=Supporting evidence includes similarity to: 1 EST%2C 9 Proteins%2C 50 long SRA reads%2C and 100%25 coverage of the annotated genomic feature by RNAseq alignments%2C including 18 samples with support for all annotated introns;product=T cell acute lymphocytic leukemia 1%2C transcript variant X8;transcript_id=XM_030253382.2;matches_ref_protein=True;valid_ORF=True;extra_copy_number=0
CM058244.1	Liftoff	exon	112726483	112726659	.	+	.	ID=exon-XM_030253382.2-1;Parent=rna-XM_030253382.2;Dbxref=GeneID:21349,GenBank:XM_030253382.2,MGI:MGI:98480;gbkey=mRNA;gene=Tal1;product=T cell acute lymphocytic leukemia 1%2C transcript variant X8;transcript_id=XM_030253382.2;extra_copy_number=0
CM058244.1	Liftoff	exon	112732569	112733015	.	+	.	ID=exon-XM_030253382.2-2;Parent=rna-XM_030253382.2;Dbxref=GeneID:21349,GenBank:XM_030253382.2,MGI:MGI:98480;gbkey=mRNA;gene=Tal1;product=T cell acute lymphocytic leukemia 1%2C transcript variant X8;transcript_id=XM_030253382.2;extra_copy_number=0
CM058244.1	Liftoff	exon	112734110	112734204	.	+	.	ID=exon-XM_030253382.2-3;Parent=rna-XM_030253382.2;Dbxref=GeneID:21349,GenBank:XM_030253382.2,MGI:MGI:98480;gbkey=mRNA;gene=Tal1;product=T cell acute lymphocytic leukemia 1%2C transcript variant X8;transcript_id=XM_030253382.2;extra_copy_number=0
CM058244.1	Liftoff	exon	112737710	112740699	.	+	.	ID=exon-XM_030253382.2-4;Parent=rna-XM_030253382.2;Dbxref=GeneID:21349,GenBank:XM_030253382.2,MGI:MGI:98480;gbkey=mRNA;gene=Tal1;product=T cell acute lymphocytic leukemia 1%2C transcript variant X8;transcript_id=XM_030253382.2;extra_copy_number=0
CM058244.1	Liftoff	CDS	112732570	112733015	.	+	.	ID=cds-XP_030109242.1;Parent=rna-XM_030253382.2;Dbxref=GeneID:21349,GenBank:XP_030109242.1,MGI:MGI:98480;Name=XP_030109242.1;gbkey=CDS;gene=Tal1;product=T-cell acute lymphocytic leukemia protein 1 homolog isoform X2;protein_id=XP_030109242.1;extra_copy_number=0
CM058244.1	Liftoff	CDS	112734110	112734204	.	+	.	ID=cds-XP_030109242.1;Parent=rna-XM_030253382.2;Dbxref=GeneID:21349,GenBank:XP_030109242.1,MGI:MGI:98480;Name=XP_030109242.1;gbkey=CDS;gene=Tal1;product=T-cell acute lymphocytic leukemia protein 1 homolog isoform X2;protein_id=XP_030109242.1;extra_copy_number=0
CM058244.1	Liftoff	CDS	112737710	112738158	.	+	.	ID=cds-XP_030109242.1;Parent=rna-XM_030253382.2;Dbxref=GeneID:21349,GenBank:XP_030109242.1,MGI:MGI:98480;Name=XP_030109242.1;gbkey=CDS;gene=Tal1;product=T-cell acute lymphocytic leukemia protein 1 homolog isoform X2;protein_id=XP_030109242.1;extra_copy_number=0
CM058244.1	Liftoff	mRNA	112726491	112740699	.	+	.	ID=rna-XM_006502913.5;Parent=gene-Tal1;Dbxref=GeneID:21349,GenBank:XM_006502913.5,MGI:MGI:98480;Name=XM_006502913.5;gbkey=mRNA;gene=Tal1;model_evidence=Supporting evidence includes similarity to: 2 mRNAs%2C 1 EST%2C 9 Proteins%2C 59 long SRA reads%2C and 100%25 coverage of the annotated genomic feature by RNAseq alignments%2C including 20 samples with support for all annotated introns;product=T cell acute lymphocytic leukemia 1%2C transcript variant X4;transcript_id=XM_006502913.5;matches_ref_protein=True;valid_ORF=True;extra_copy_number=0
CM058244.1	Liftoff	exon	112726491	112726659	.	+	.	ID=exon-XM_006502913.5-1;Parent=rna-XM_006502913.5;Dbxref=GeneID:21349,GenBank:XM_006502913.5,MGI:MGI:98480;gbkey=mRNA;gene=Tal1;product=T cell acute lymphocytic leukemia 1%2C transcript variant X4;transcript_id=XM_006502913.5;extra_copy_number=0
CM058244.1	Liftoff	exon	112728958	112729105	.	+	.	ID=exon-XM_006502913.5-2;Parent=rna-XM_006502913.5;Dbxref=GeneID:21349,GenBank:XM_006502913.5,MGI:MGI:98480;gbkey=mRNA;gene=Tal1;product=T cell acute lymphocytic leukemia 1%2C transcript variant X4;transcript_id=XM_006502913.5;extra_copy_number=0
CM058244.1	Liftoff	exon	112732569	112733015	.	+	.	ID=exon-XM_006502913.5-3;Parent=rna-XM_006502913.5;Dbxref=GeneID:21349,GenBank:XM_006502913.5,MGI:MGI:98480;gbkey=mRNA;gene=Tal1;product=T cell acute lymphocytic leukemia 1%2C transcript variant X4;transcript_id=XM_006502913.5;extra_copy_number=0
CM058244.1	Liftoff	exon	112734110	112734204	.	+	.	ID=exon-XM_006502913.5-4;Parent=rna-XM_006502913.5;Dbxref=GeneID:21349,GenBank:XM_006502913.5,MGI:MGI:98480;gbkey=mRNA;gene=Tal1;product=T cell acute lymphocytic leukemia 1%2C transcript variant X4;transcript_id=XM_006502913.5;extra_copy_number=0
CM058244.1	Liftoff	exon	112737710	112740699	.	+	.	ID=exon-XM_006502913.5-5;Parent=rna-XM_006502913.5;Dbxref=GeneID:21349,GenBank:XM_006502913.5,MGI:MGI:98480;gbkey=mRNA;gene=Tal1;product=T cell acute lymphocytic leukemia 1%2C transcript variant X4;transcript_id=XM_006502913.5;extra_copy_number=0
CM058244.1	Liftoff	CDS	112732570	112733015	.	+	.	ID=cds-XP_006502976.1;Parent=rna-XM_006502913.5;Dbxref=GeneID:21349,GenBank:XP_006502976.1,MGI:MGI:98480;Name=XP_006502976.1;gbkey=CDS;gene=Tal1;product=T-cell acute lymphocytic leukemia protein 1 homolog isoform X2;protein_id=XP_006502976.1;extra_copy_number=0
CM058244.1	Liftoff	CDS	112734110	112734204	.	+	.	ID=cds-XP_006502976.1;Parent=rna-XM_006502913.5;Dbxref=GeneID:21349,GenBank:XP_006502976.1,MGI:MGI:98480;Name=XP_006502976.1;gbkey=CDS;gene=Tal1;product=T-cell acute lymphocytic leukemia protein 1 homolog isoform X2;protein_id=XP_006502976.1;extra_copy_number=0
CM058244.1	Liftoff	CDS	112737710	112738158	.	+	.	ID=cds-XP_006502976.1;Parent=rna-XM_006502913.5;Dbxref=GeneID:21349,GenBank:XP_006502976.1,MGI:MGI:98480;Name=XP_006502976.1;gbkey=CDS;gene=Tal1;product=T-cell acute lymphocytic leukemia protein 1 homolog isoform X2;protein_id=XP_006502976.1;extra_copy_number=0
CM058244.1	Liftoff	mRNA	112727022	112741083	.	+	.	ID=rna-XM_006502915.3;Parent=gene-Tal1;Dbxref=GeneID:21349,GenBank:XM_006502915.3,MGI:MGI:98480;Name=XM_006502915.3;gbkey=mRNA;gene=Tal1;model_evidence=Supporting evidence includes similarity to: 2 ESTs%2C 9 Proteins%2C 50 long SRA reads%2C and 100%25 coverage of the annotated genomic feature by RNAseq alignments%2C including 20 samples with support for all annotated introns;product=T cell acute lymphocytic leukemia 1%2C transcript variant X7;transcript_id=XM_006502915.3;matches_ref_protein=True;valid_ORF=True;extra_copy_number=0
CM058244.1	Liftoff	exon	112727022	112727310	.	+	.	ID=exon-XM_006502915.3-1;Parent=rna-XM_006502915.3;Dbxref=GeneID:21349,GenBank:XM_006502915.3,MGI:MGI:98480;gbkey=mRNA;gene=Tal1;product=T cell acute lymphocytic leukemia 1%2C transcript variant X7;transcript_id=XM_006502915.3;extra_copy_number=0
CM058244.1	Liftoff	exon	112732569	112733015	.	+	.	ID=exon-XM_006502915.3-2;Parent=rna-XM_006502915.3;Dbxref=GeneID:21349,GenBank:XM_006502915.3,MGI:MGI:98480;gbkey=mRNA;gene=Tal1;product=T cell acute lymphocytic leukemia 1%2C transcript variant X7;transcript_id=XM_006502915.3;extra_copy_number=0
CM058244.1	Liftoff	exon	112734110	112734204	.	+	.	ID=exon-XM_006502915.3-3;Parent=rna-XM_006502915.3;Dbxref=GeneID:21349,GenBank:XM_006502915.3,MGI:MGI:98480;gbkey=mRNA;gene=Tal1;product=T cell acute lymphocytic leukemia 1%2C transcript variant X7;transcript_id=XM_006502915.3;extra_copy_number=0
CM058244.1	Liftoff	exon	112737710	112741083	.	+	.	ID=exon-XM_006502915.3-4;Parent=rna-XM_006502915.3;Dbxref=GeneID:21349,GenBank:XM_006502915.3,MGI:MGI:98480;gbkey=mRNA;gene=Tal1;product=T cell acute lymphocytic leukemia 1%2C transcript variant X7;transcript_id=XM_006502915.3;extra_copy_number=0
CM058244.1	Liftoff	CDS	112732570	112733015	.	+	.	ID=cds-XP_006502978.1;Parent=rna-XM_006502915.3;Dbxref=GeneID:21349,GenBank:XP_006502978.1,MGI:MGI:98480;Name=XP_006502978.1;gbkey=CDS;gene=Tal1;product=T-cell acute lymphocytic leukemia protein 1 homolog isoform X2;protein_id=XP_006502978.1;extra_copy_number=0
CM058244.1	Liftoff	CDS	112734110	112734204	.	+	.	ID=cds-XP_006502978.1;Parent=rna-XM_006502915.3;Dbxref=GeneID:21349,GenBank:XP_006502978.1,MGI:MGI:98480;Name=XP_006502978.1;gbkey=CDS;gene=Tal1;product=T-cell acute lymphocytic leukemia protein 1 homolog isoform X2;protein_id=XP_006502978.1;extra_copy_number=0
CM058244.1	Liftoff	CDS	112737710	112738158	.	+	.	ID=cds-XP_006502978.1;Parent=rna-XM_006502915.3;Dbxref=GeneID:21349,GenBank:XP_006502978.1,MGI:MGI:98480;Name=XP_006502978.1;gbkey=CDS;gene=Tal1;product=T-cell acute lymphocytic leukemia protein 1 homolog isoform X2;protein_id=XP_006502978.1;extra_copy_number=0
CM058244.1	Liftoff	mRNA	112727250	112741186	.	+	.	ID=rna-NM_001287388.1;Parent=gene-Tal1;Dbxref=GeneID:21349,GenBank:NM_001287388.1,MGI:MGI:98480;Name=NM_001287388.1;gbkey=mRNA;gene=Tal1;product=T cell acute lymphocytic leukemia 1%2C transcript variant 2;tag=RefSeq Select;transcript_id=NM_001287388.1;matches_ref_protein=True;valid_ORF=True;extra_copy_number=0
CM058244.1	Liftoff	exon	112727250	112727310	.	+	.	ID=exon-NM_001287388.1-1;Parent=rna-NM_001287388.1;Dbxref=GeneID:21349,GenBank:NM_001287388.1,MGI:MGI:98480;gbkey=mRNA;gene=Tal1;product=T cell acute lymphocytic leukemia 1%2C transcript variant 2;tag=RefSeq Select;transcript_id=NM_001287388.1;extra_copy_number=0
CM058244.1	Liftoff	exon	112728958	112729105	.	+	.	ID=exon-NM_001287388.1-2;Parent=rna-NM_001287388.1;Dbxref=GeneID:21349,GenBank:NM_001287388.1,MGI:MGI:98480;gbkey=mRNA;gene=Tal1;product=T cell acute lymphocytic leukemia 1%2C transcript variant 2;tag=RefSeq Select;transcript_id=NM_001287388.1;extra_copy_number=0
CM058244.1	Liftoff	exon	112732569	112733015	.	+	.	ID=exon-NM_001287388.1-3;Parent=rna-NM_001287388.1;Dbxref=GeneID:21349,GenBank:NM_001287388.1,MGI:MGI:98480;gbkey=mRNA;gene=Tal1;product=T cell acute lymphocytic leukemia 1%2C transcript variant 2;tag=RefSeq Select;transcript_id=NM_001287388.1;extra_copy_number=0
CM058244.1	Liftoff	exon	112734110	112734204	.	+	.	ID=exon-NM_001287388.1-4;Parent=rna-NM_001287388.1;Dbxref=GeneID:21349,GenBank:NM_001287388.1,MGI:MGI:98480;gbkey=mRNA;gene=Tal1;product=T cell acute lymphocytic leukemia 1%2C transcript variant 2;tag=RefSeq Select;transcript_id=NM_001287388.1;extra_copy_number=0
CM058244.1	Liftoff	exon	112737710	112741186	.	+	.	ID=exon-NM_001287388.1-5;Parent=rna-NM_001287388.1;Dbxref=GeneID:21349,GenBank:NM_001287388.1,MGI:MGI:98480;gbkey=mRNA;gene=Tal1;product=T cell acute lymphocytic leukemia 1%2C transcript variant 2;tag=RefSeq Select;transcript_id=NM_001287388.1;extra_copy_number=0
CM058244.1	Liftoff	CDS	112732570	112733015	.	+	.	ID=cds-NP_001274317.1;Parent=rna-NM_001287388.1;Dbxref=CCDS:CCDS18486.1,GeneID:21349,GenBank:NP_001274317.1,MGI:MGI:98480;Name=NP_001274317.1;gbkey=CDS;gene=Tal1;product=T-cell acute lymphocytic leukemia protein 1 homolog;protein_id=NP_001274317.1;tag=RefSeq Select;extra_copy_number=0
CM058244.1	Liftoff	CDS	112734110	112734204	.	+	.	ID=cds-NP_001274317.1;Parent=rna-NM_001287388.1;Dbxref=CCDS:CCDS18486.1,GeneID:21349,GenBank:NP_001274317.1,MGI:MGI:98480;Name=NP_001274317.1;gbkey=CDS;gene=Tal1;product=T-cell acute lymphocytic leukemia protein 1 homolog;protein_id=NP_001274317.1;tag=RefSeq Select;extra_copy_number=0
CM058244.1	Liftoff	CDS	112737710	112738158	.	+	.	ID=cds-NP_001274317.1;Parent=rna-NM_001287388.1;Dbxref=CCDS:CCDS18486.1,GeneID:21349,GenBank:NP_001274317.1,MGI:MGI:98480;Name=NP_001274317.1;gbkey=CDS;gene=Tal1;product=T-cell acute lymphocytic leukemia protein 1 homolog;protein_id=NP_001274317.1;tag=RefSeq Select;extra_copy_number=0
CM058244.1	Liftoff	mRNA	112728759	112741083	.	+	.	ID=rna-XM_006502909.3;Parent=gene-Tal1;Dbxref=GeneID:21349,GenBank:XM_006502909.3,MGI:MGI:98480;Name=XM_006502909.3;gbkey=mRNA;gene=Tal1;model_evidence=Supporting evidence includes similarity to: 2 ESTs%2C 9 Proteins%2C 49 long SRA reads%2C and 100%25 coverage of the annotated genomic feature by RNAseq alignments%2C including 18 samples with support for all annotated introns;product=T cell acute lymphocytic leukemia 1%2C transcript variant X1;transcript_id=XM_006502909.3;matches_ref_protein=True;valid_ORF=True;extra_copy_number=0
CM058244.1	Liftoff	exon	112728759	112728863	.	+	.	ID=exon-XM_006502909.3-1;Parent=rna-XM_006502909.3;Dbxref=GeneID:21349,GenBank:XM_006502909.3,MGI:MGI:98480;gbkey=mRNA;gene=Tal1;product=T cell acute lymphocytic leukemia 1%2C transcript variant X1;transcript_id=XM_006502909.3;extra_copy_number=0
CM058244.1	Liftoff	exon	112732569	112733015	.	+	.	ID=exon-XM_006502909.3-2;Parent=rna-XM_006502909.3;Dbxref=GeneID:21349,GenBank:XM_006502909.3,MGI:MGI:98480;gbkey=mRNA;gene=Tal1;product=T cell acute lymphocytic leukemia 1%2C transcript variant X1;transcript_id=XM_006502909.3;extra_copy_number=0
CM058244.1	Liftoff	exon	112734110	112734204	.	+	.	ID=exon-XM_006502909.3-3;Parent=rna-XM_006502909.3;Dbxref=GeneID:21349,GenBank:XM_006502909.3,MGI:MGI:98480;gbkey=mRNA;gene=Tal1;product=T cell acute lymphocytic leukemia 1%2C transcript variant X1;transcript_id=XM_006502909.3;extra_copy_number=0
CM058244.1	Liftoff	exon	112737710	112741083	.	+	.	ID=exon-XM_006502909.3-4;Parent=rna-XM_006502909.3;Dbxref=GeneID:21349,GenBank:XM_006502909.3,MGI:MGI:98480;gbkey=mRNA;gene=Tal1;product=T cell acute lymphocytic leukemia 1%2C transcript variant X1;transcript_id=XM_006502909.3;extra_copy_number=0
CM058244.1	Liftoff	CDS	112728847	112728863	.	+	.	ID=cds-XP_006502972.1;Parent=rna-XM_006502909.3;Dbxref=GeneID:21349,GenBank:XP_006502972.1,MGI:MGI:98480;Name=XP_006502972.1;gbkey=CDS;gene=Tal1;product=T-cell acute lymphocytic leukemia protein 1 homolog isoform X1;protein_id=XP_006502972.1;extra_copy_number=0
CM058244.1	Liftoff	CDS	112732569	112733015	.	+	.	ID=cds-XP_006502972.1;Parent=rna-XM_006502909.3;Dbxref=GeneID:21349,GenBank:XP_006502972.1,MGI:MGI:98480;Name=XP_006502972.1;gbkey=CDS;gene=Tal1;product=T-cell acute lymphocytic leukemia protein 1 homolog isoform X1;protein_id=XP_006502972.1;extra_copy_number=0
CM058244.1	Liftoff	CDS	112734110	112734204	.	+	.	ID=cds-XP_006502972.1;Parent=rna-XM_006502909.3;Dbxref=GeneID:21349,GenBank:XP_006502972.1,MGI:MGI:98480;Name=XP_006502972.1;gbkey=CDS;gene=Tal1;product=T-cell acute lymphocytic leukemia protein 1 homolog isoform X1;protein_id=XP_006502972.1;extra_copy_number=0
CM058244.1	Liftoff	CDS	112737710	112738158	.	+	.	ID=cds-XP_006502972.1;Parent=rna-XM_006502909.3;Dbxref=GeneID:21349,GenBank:XP_006502972.1,MGI:MGI:98480;Name=XP_006502972.1;gbkey=CDS;gene=Tal1;product=T-cell acute lymphocytic leukemia protein 1 homolog isoform X1;protein_id=XP_006502972.1;extra_copy_number=0
CM058244.1	Liftoff	gene	112727061	112728749	.	-	.	ID=gene-Gm33786;Dbxref=GeneID:102636820,MGI:MGI:5592945;Name=Gm33786;description=predicted gene%2C 33786;gbkey=Gene;gene=Gm33786;gene_biotype=lncRNA;coverage=1.0;sequence_ID=1.0;extra_copy_number=0;copy_num_ID=gene-Gm33786_0
CM058244.1	Liftoff	lnc_RNA	112727061	112728749	.	-	.	ID=rna-XR_376559.3;Parent=gene-Gm33786;Dbxref=GeneID:102636820,GenBank:XR_376559.3,MGI:MGI:5592945;Name=XR_376559.3;gbkey=ncRNA;gene=Gm33786;model_evidence=Supporting evidence includes similarity to: 3 long SRA reads%2C and 100%25 coverage of the annotated genomic feature by RNAseq alignments%2C including 21 samples with support for all annotated introns;product=predicted gene%2C 33786;transcript_id=XR_376559.3;extra_copy_number=0
CM058244.1	Liftoff	exon	112727061	112727348	.	-	.	ID=exon-XR_376559.3-2;Parent=rna-XR_376559.3;Dbxref=GeneID:102636820,GenBank:XR_376559.3,MGI:MGI:5592945;gbkey=ncRNA;gene=Gm33786;product=predicted gene%2C 33786;transcript_id=XR_376559.3;extra_copy_number=0
CM058244.1	Liftoff	exon	112727496	112728749	.	-	.	ID=exon-XR_376559.3-1;Parent=rna-XR_376559.3;Dbxref=GeneID:102636820,GenBank:XR_376559.3,MGI:MGI:5592945;gbkey=ncRNA;gene=Gm33786;product=predicted gene%2C 33786;transcript_id=XR_376559.3;extra_copy_number=0
CM058244.1	Liftoff	gene	112758154	112763338	.	+	.	ID=gene-Pdzk1ip1;Dbxref=GeneID:67182,MGI:MGI:1914432;Name=Pdzk1ip1;description=PDZK1 interacting protein 1;gbkey=Gene;gene=Pdzk1ip1;gene_biotype=protein_coding;gene_synonym=0610007F13Rik,2700030M23Rik,Map17;coverage=1.0;sequence_ID=1.0;valid_ORFs=4;extra_copy_number=0;copy_num_ID=gene-Pdzk1ip1_0
CM058244.1	Liftoff	mRNA	112758154	112763338	.	+	.	ID=rna-NM_001164557.1;Parent=gene-Pdzk1ip1;Dbxref=GeneID:67182,GenBank:NM_001164557.1,MGI:MGI:1914432;Name=NM_001164557.1;gbkey=mRNA;gene=Pdzk1ip1;product=PDZK1 interacting protein 1%2C transcript variant 1;tag=RefSeq Select;transcript_id=NM_001164557.1;matches_ref_protein=True;valid_ORF=True;extra_copy_number=0
CM058244.1	Liftoff	exon	112758154	112758658	.	+	.	ID=exon-NM_001164557.1-1;Parent=rna-NM_001164557.1;Dbxref=GeneID:67182,GenBank:NM_001164557.1,MGI:MGI:1914432;gbkey=mRNA;gene=Pdzk1ip1;product=PDZK1 interacting protein 1%2C transcript variant 1;tag=RefSeq Select;transcript_id=NM_001164557.1;extra_copy_number=0
CM058244.1	Liftoff	exon	112760588	112760696	.	+	.	ID=exon-NM_001164557.1-2;Parent=rna-NM_001164557.1;Dbxref=GeneID:67182,GenBank:NM_001164557.1,MGI:MGI:1914432;gbkey=mRNA;gene=Pdzk1ip1;product=PDZK1 interacting protein 1%2C transcript variant 1;tag=RefSeq Select;transcript_id=NM_001164557.1;extra_copy_number=0
CM058244.1	Liftoff	exon	112762365	112762460	.	+	.	ID=exon-NM_001164557.1-3;Parent=rna-NM_001164557.1;Dbxref=GeneID:67182,GenBank:NM_001164557.1,MGI:MGI:1914432;gbkey=mRNA;gene=Pdzk1ip1;product=PDZK1 interacting protein 1%2C transcript variant 1;tag=RefSeq Select;transcript_id=NM_001164557.1;extra_copy_number=0
CM058244.1	Liftoff	exon	112762920	112763338	.	+	.	ID=exon-NM_001164557.1-4;Parent=rna-NM_001164557.1;Dbxref=GeneID:67182,GenBank:NM_001164557.1,MGI:MGI:1914432;gbkey=mRNA;gene=Pdzk1ip1;product=PDZK1 interacting protein 1%2C transcript variant 1;tag=RefSeq Select;transcript_id=NM_001164557.1;extra_copy_number=0
CM058244.1	Liftoff	CDS	112758391	112758658	.	+	.	ID=cds-NP_001158029.1;Parent=rna-NM_001164557.1;Dbxref=CCDS:CCDS51272.1,GeneID:67182,GenBank:NP_001158029.1,MGI:MGI:1914432;Name=NP_001158029.1;Note=isoform 1 is encoded by transcript variant 1;gbkey=CDS;gene=Pdzk1ip1;product=PDZK1-interacting protein 1 isoform 1;protein_id=NP_001158029.1;tag=RefSeq Select;extra_copy_number=0
CM058244.1	Liftoff	CDS	112760588	112760696	.	+	.	ID=cds-NP_001158029.1;Parent=rna-NM_001164557.1;Dbxref=CCDS:CCDS51272.1,GeneID:67182,GenBank:NP_001158029.1,MGI:MGI:1914432;Name=NP_001158029.1;Note=isoform 1 is encoded by transcript variant 1;gbkey=CDS;gene=Pdzk1ip1;product=PDZK1-interacting protein 1 isoform 1;protein_id=NP_001158029.1;tag=RefSeq Select;extra_copy_number=0
CM058244.1	Liftoff	CDS	112762365	112762460	.	+	.	ID=cds-NP_001158029.1;Parent=rna-NM_001164557.1;Dbxref=CCDS:CCDS51272.1,GeneID:67182,GenBank:NP_001158029.1,MGI:MGI:1914432;Name=NP_001158029.1;Note=isoform 1 is encoded by transcript variant 1;gbkey=CDS;gene=Pdzk1ip1;product=PDZK1-interacting protein 1 isoform 1;protein_id=NP_001158029.1;tag=RefSeq Select;extra_copy_number=0
CM058244.1	Liftoff	CDS	112762920	112762992	.	+	.	ID=cds-NP_001158029.1;Parent=rna-NM_001164557.1;Dbxref=CCDS:CCDS51272.1,GeneID:67182,GenBank:NP_001158029.1,MGI:MGI:1914432;Name=NP_001158029.1;Note=isoform 1 is encoded by transcript variant 1;gbkey=CDS;gene=Pdzk1ip1;product=PDZK1-interacting protein 1 isoform 1;protein_id=NP_001158029.1;tag=RefSeq Select;extra_copy_number=0
CM058244.1	Liftoff	mRNA	112758154	112763338	.	+	.	ID=rna-NM_001164558.1;Parent=gene-Pdzk1ip1;Dbxref=GeneID:67182,GenBank:NM_001164558.1,MGI:MGI:1914432;Name=NM_001164558.1;gbkey=mRNA;gene=Pdzk1ip1;product=PDZK1 interacting protein 1%2C transcript variant 3;transcript_id=NM_001164558.1;matches_ref_protein=True;valid_ORF=True;extra_copy_number=0
CM058244.1	Liftoff	exon	112758154	112758222	.	+	.	ID=exon-NM_001164558.1-1;Parent=rna-NM_001164558.1;Dbxref=GeneID:67182,GenBank:NM_001164558.1,MGI:MGI:1914432;gbkey=mRNA;gene=Pdzk1ip1;product=PDZK1 interacting protein 1%2C transcript variant 3;transcript_id=NM_001164558.1;extra_copy_number=0
CM058244.1	Liftoff	exon	112758526	112758658	.	+	.	ID=exon-NM_001164558.1-2;Parent=rna-NM_001164558.1;Dbxref=GeneID:67182,GenBank:NM_001164558.1,MGI:MGI:1914432;gbkey=mRNA;gene=Pdzk1ip1;product=PDZK1 interacting protein 1%2C transcript variant 3;transcript_id=NM_001164558.1;extra_copy_number=0
CM058244.1	Liftoff	exon	112760588	112760696	.	+	.	ID=exon-NM_001164558.1-3;Parent=rna-NM_001164558.1;Dbxref=GeneID:67182,GenBank:NM_001164558.1,MGI:MGI:1914432;gbkey=mRNA;gene=Pdzk1ip1;product=PDZK1 interacting protein 1%2C transcript variant 3;transcript_id=NM_001164558.1;extra_copy_number=0
CM058244.1	Liftoff	exon	112762365	112762460	.	+	.	ID=exon-NM_001164558.1-4;Parent=rna-NM_001164558.1;Dbxref=GeneID:67182,GenBank:NM_001164558.1,MGI:MGI:1914432;gbkey=mRNA;gene=Pdzk1ip1;product=PDZK1 interacting protein 1%2C transcript variant 3;transcript_id=NM_001164558.1;extra_copy_number=0
CM058244.1	Liftoff	exon	112762920	112763338	.	+	.	ID=exon-NM_001164558.1-5;Parent=rna-NM_001164558.1;Dbxref=GeneID:67182,GenBank:NM_001164558.1,MGI:MGI:1914432;gbkey=mRNA;gene=Pdzk1ip1;product=PDZK1 interacting protein 1%2C transcript variant 3;transcript_id=NM_001164558.1;extra_copy_number=0
CM058244.1	Liftoff	CDS	112758592	112758658	.	+	.	ID=cds-NP_001158030.1;Parent=rna-NM_001164558.1;Dbxref=CCDS:CCDS18487.1,GeneID:67182,GenBank:NP_001158030.1,MGI:MGI:1914432;Name=NP_001158030.1;Note=isoform 2 precursor is encoded by transcript variant 3;gbkey=CDS;gene=Pdzk1ip1;product=PDZK1-interacting protein 1 isoform 2 precursor;protein_id=NP_001158030.1;extra_copy_number=0
CM058244.1	Liftoff	CDS	112760588	112760696	.	+	.	ID=cds-NP_001158030.1;Parent=rna-NM_001164558.1;Dbxref=CCDS:CCDS18487.1,GeneID:67182,GenBank:NP_001158030.1,MGI:MGI:1914432;Name=NP_001158030.1;Note=isoform 2 precursor is encoded by transcript variant 3;gbkey=CDS;gene=Pdzk1ip1;product=PDZK1-interacting protein 1 isoform 2 precursor;protein_id=NP_001158030.1;extra_copy_number=0
CM058244.1	Liftoff	CDS	112762365	112762460	.	+	.	ID=cds-NP_001158030.1;Parent=rna-NM_001164558.1;Dbxref=CCDS:CCDS18487.1,GeneID:67182,GenBank:NP_001158030.1,MGI:MGI:1914432;Name=NP_001158030.1;Note=isoform 2 precursor is encoded by transcript variant 3;gbkey=CDS;gene=Pdzk1ip1;product=PDZK1-interacting protein 1 isoform 2 precursor;protein_id=NP_001158030.1;extra_copy_number=0
CM058244.1	Liftoff	CDS	112762920	112762992	.	+	.	ID=cds-NP_001158030.1;Parent=rna-NM_001164558.1;Dbxref=CCDS:CCDS18487.1,GeneID:67182,GenBank:NP_001158030.1,MGI:MGI:1914432;Name=NP_001158030.1;Note=isoform 2 precursor is encoded by transcript variant 3;gbkey=CDS;gene=Pdzk1ip1;product=PDZK1-interacting protein 1 isoform 2 precursor;protein_id=NP_001158030.1;extra_copy_number=0
CM058244.1	Liftoff	mRNA	112758154	112763338	.	+	.	ID=rna-NM_026018.3;Parent=gene-Pdzk1ip1;Dbxref=GeneID:67182,GenBank:NM_026018.3,MGI:MGI:1914432;Name=NM_026018.3;gbkey=mRNA;gene=Pdzk1ip1;product=PDZK1 interacting protein 1%2C transcript variant 2;transcript_id=NM_026018.3;matches_ref_protein=True;valid_ORF=True;extra_copy_number=0
CM058244.1	Liftoff	exon	112758154	112758252	.	+	.	ID=exon-NM_026018.3-1;Parent=rna-NM_026018.3;Dbxref=GeneID:67182,GenBank:NM_026018.3,MGI:MGI:1914432;gbkey=mRNA;gene=Pdzk1ip1;product=PDZK1 interacting protein 1%2C transcript variant 2;transcript_id=NM_026018.3;extra_copy_number=0
CM058244.1	Liftoff	exon	112758485	112758658	.	+	.	ID=exon-NM_026018.3-2;Parent=rna-NM_026018.3;Dbxref=GeneID:67182,GenBank:NM_026018.3,MGI:MGI:1914432;gbkey=mRNA;gene=Pdzk1ip1;product=PDZK1 interacting protein 1%2C transcript variant 2;transcript_id=NM_026018.3;extra_copy_number=0
CM058244.1	Liftoff	exon	112760588	112760696	.	+	.	ID=exon-NM_026018.3-3;Parent=rna-NM_026018.3;Dbxref=GeneID:67182,GenBank:NM_026018.3,MGI:MGI:1914432;gbkey=mRNA;gene=Pdzk1ip1;product=PDZK1 interacting protein 1%2C transcript variant 2;transcript_id=NM_026018.3;extra_copy_number=0
CM058244.1	Liftoff	exon	112762365	112762460	.	+	.	ID=exon-NM_026018.3-4;Parent=rna-NM_026018.3;Dbxref=GeneID:67182,GenBank:NM_026018.3,MGI:MGI:1914432;gbkey=mRNA;gene=Pdzk1ip1;product=PDZK1 interacting protein 1%2C transcript variant 2;transcript_id=NM_026018.3;extra_copy_number=0
CM058244.1	Liftoff	exon	112762920	112763338	.	+	.	ID=exon-NM_026018.3-5;Parent=rna-NM_026018.3;Dbxref=GeneID:67182,GenBank:NM_026018.3,MGI:MGI:1914432;gbkey=mRNA;gene=Pdzk1ip1;product=PDZK1 interacting protein 1%2C transcript variant 2;transcript_id=NM_026018.3;extra_copy_number=0
CM058244.1	Liftoff	CDS	112758592	112758658	.	+	.	ID=cds-NP_080294.1;Parent=rna-NM_026018.3;Dbxref=CCDS:CCDS18487.1,GeneID:67182,GenBank:NP_080294.1,MGI:MGI:1914432;Name=NP_080294.1;Note=isoform 2 precursor is encoded by transcript variant 2;gbkey=CDS;gene=Pdzk1ip1;product=PDZK1-interacting protein 1 isoform 2 precursor;protein_id=NP_080294.1;extra_copy_number=0
CM058244.1	Liftoff	CDS	112760588	112760696	.	+	.	ID=cds-NP_080294.1;Parent=rna-NM_026018.3;Dbxref=CCDS:CCDS18487.1,GeneID:67182,GenBank:NP_080294.1,MGI:MGI:1914432;Name=NP_080294.1;Note=isoform 2 precursor is encoded by transcript variant 2;gbkey=CDS;gene=Pdzk1ip1;product=PDZK1-interacting protein 1 isoform 2 precursor;protein_id=NP_080294.1;extra_copy_number=0
CM058244.1	Liftoff	CDS	112762365	112762460	.	+	.	ID=cds-NP_080294.1;Parent=rna-NM_026018.3;Dbxref=CCDS:CCDS18487.1,GeneID:67182,GenBank:NP_080294.1,MGI:MGI:1914432;Name=NP_080294.1;Note=isoform 2 precursor is encoded by transcript variant 2;gbkey=CDS;gene=Pdzk1ip1;product=PDZK1-interacting protein 1 isoform 2 precursor;protein_id=NP_080294.1;extra_copy_number=0
CM058244.1	Liftoff	CDS	112762920	112762992	.	+	.	ID=cds-NP_080294.1;Parent=rna-NM_026018.3;Dbxref=CCDS:CCDS18487.1,GeneID:67182,GenBank:NP_080294.1,MGI:MGI:1914432;Name=NP_080294.1;Note=isoform 2 precursor is encoded by transcript variant 2;gbkey=CDS;gene=Pdzk1ip1;product=PDZK1-interacting protein 1 isoform 2 precursor;protein_id=NP_080294.1;extra_copy_number=0
CM058244.1	Liftoff	mRNA	112758204	112763308	.	+	.	ID=rna-XM_030253719.2;Parent=gene-Pdzk1ip1;Dbxref=GeneID:67182,GenBank:XM_030253719.2,MGI:MGI:1914432;Name=XM_030253719.2;gbkey=mRNA;gene=Pdzk1ip1;model_evidence=Supporting evidence includes similarity to: 4 mRNAs%2C 72 ESTs%2C 7 Proteins%2C 49 long SRA reads%2C and 100%25 coverage of the annotated genomic feature by RNAseq alignments%2C including 19 samples with support for all annotated introns;product=PDZK1 interacting protein 1%2C transcript variant X1;transcript_id=XM_030253719.2;matches_ref_protein=True;valid_ORF=True;extra_copy_number=0
CM058244.1	Liftoff	exon	112758204	112758222	.	+	.	ID=exon-XM_030253719.2-1;Parent=rna-XM_030253719.2;Dbxref=GeneID:67182,GenBank:XM_030253719.2,MGI:MGI:1914432;gbkey=mRNA;gene=Pdzk1ip1;product=PDZK1 interacting protein 1%2C transcript variant X1;transcript_id=XM_030253719.2;extra_copy_number=0
CM058244.1	Liftoff	exon	112758485	112758658	.	+	.	ID=exon-XM_030253719.2-2;Parent=rna-XM_030253719.2;Dbxref=GeneID:67182,GenBank:XM_030253719.2,MGI:MGI:1914432;gbkey=mRNA;gene=Pdzk1ip1;product=PDZK1 interacting protein 1%2C transcript variant X1;transcript_id=XM_030253719.2;extra_copy_number=0
CM058244.1	Liftoff	exon	112760588	112760696	.	+	.	ID=exon-XM_030253719.2-3;Parent=rna-XM_030253719.2;Dbxref=GeneID:67182,GenBank:XM_030253719.2,MGI:MGI:1914432;gbkey=mRNA;gene=Pdzk1ip1;product=PDZK1 interacting protein 1%2C transcript variant X1;transcript_id=XM_030253719.2;extra_copy_number=0
CM058244.1	Liftoff	exon	112762365	112762460	.	+	.	ID=exon-XM_030253719.2-4;Parent=rna-XM_030253719.2;Dbxref=GeneID:67182,GenBank:XM_030253719.2,MGI:MGI:1914432;gbkey=mRNA;gene=Pdzk1ip1;product=PDZK1 interacting protein 1%2C transcript variant X1;transcript_id=XM_030253719.2;extra_copy_number=0
CM058244.1	Liftoff	exon	112762920	112763308	.	+	.	ID=exon-XM_030253719.2-5;Parent=rna-XM_030253719.2;Dbxref=GeneID:67182,GenBank:XM_030253719.2,MGI:MGI:1914432;gbkey=mRNA;gene=Pdzk1ip1;product=PDZK1 interacting protein 1%2C transcript variant X1;transcript_id=XM_030253719.2;extra_copy_number=0
CM058244.1	Liftoff	CDS	112758592	112758658	.	+	.	ID=cds-XP_030109579.1;Parent=rna-XM_030253719.2;Dbxref=GeneID:67182,GenBank:XP_030109579.1,MGI:MGI:1914432;Name=XP_030109579.1;gbkey=CDS;gene=Pdzk1ip1;product=PDZK1-interacting protein 1 isoform X1;protein_id=XP_030109579.1;extra_copy_number=0
CM058244.1	Liftoff	CDS	112760588	112760696	.	+	.	ID=cds-XP_030109579.1;Parent=rna-XM_030253719.2;Dbxref=GeneID:67182,GenBank:XP_030109579.1,MGI:MGI:1914432;Name=XP_030109579.1;gbkey=CDS;gene=Pdzk1ip1;product=PDZK1-interacting protein 1 isoform X1;protein_id=XP_030109579.1;extra_copy_number=0
CM058244.1	Liftoff	CDS	112762365	112762460	.	+	.	ID=cds-XP_030109579.1;Parent=rna-XM_030253719.2;Dbxref=GeneID:67182,GenBank:XP_030109579.1,MGI:MGI:1914432;Name=XP_030109579.1;gbkey=CDS;gene=Pdzk1ip1;product=PDZK1-interacting protein 1 isoform X1;protein_id=XP_030109579.1;extra_copy_number=0
CM058244.1	Liftoff	CDS	112762920	112762992	.	+	.	ID=cds-XP_030109579.1;Parent=rna-XM_030253719.2;Dbxref=GeneID:67182,GenBank:XP_030109579.1,MGI:MGI:1914432;Name=XP_030109579.1;gbkey=CDS;gene=Pdzk1ip1;product=PDZK1-interacting protein 1 isoform X1;protein_id=XP_030109579.1;extra_copy_number=0
CM058244.1	Liftoff	gene	112775779	112803542	.	-	.	ID=gene-Cyp4x1;Dbxref=GeneID:81906,MGI:MGI:1932403;Name=Cyp4x1;description=cytochrome P450%2C family 4%2C subfamily x%2C polypeptide 1;gbkey=Gene;gene=Cyp4x1;gene_biotype=protein_coding;gene_synonym=A230025G20,Cyp4a28-ps,CYPIVX1,CYP_a;coverage=0.999;sequence_ID=0.999;valid_ORFs=1;extra_copy_number=0;copy_num_ID=gene-Cyp4x1_0
CM058244.1	Liftoff	mRNA	112775779	112803542	.	-	.	ID=rna-NM_001003947.3;Parent=gene-Cyp4x1;Dbxref=GeneID:81906,GenBank:NM_001003947.3,MGI:MGI:1932403;Name=NM_001003947.3;gbkey=mRNA;gene=Cyp4x1;product=cytochrome P450%2C family 4%2C subfamily x%2C polypeptide 1;tag=RefSeq Select;transcript_id=NM_001003947.3;matches_ref_protein=True;valid_ORF=True;extra_copy_number=0
CM058244.1	Liftoff	exon	112775779	112778313	.	-	.	ID=exon-NM_001003947.3-12;Parent=rna-NM_001003947.3;Dbxref=GeneID:81906,GenBank:NM_001003947.3,MGI:MGI:1932403;gbkey=mRNA;gene=Cyp4x1;product=cytochrome P450%2C family 4%2C subfamily x%2C polypeptide 1;tag=RefSeq Select;transcript_id=NM_001003947.3;extra_copy_number=0
CM058244.1	Liftoff	exon	112779496	112779578	.	-	.	ID=exon-NM_001003947.3-11;Parent=rna-NM_001003947.3;Dbxref=GeneID:81906,GenBank:NM_001003947.3,MGI:MGI:1932403;gbkey=mRNA;gene=Cyp4x1;product=cytochrome P450%2C family 4%2C subfamily x%2C polypeptide 1;tag=RefSeq Select;transcript_id=NM_001003947.3;extra_copy_number=0
CM058244.1	Liftoff	exon	112781085	112781149	.	-	.	ID=exon-NM_001003947.3-10;Parent=rna-NM_001003947.3;Dbxref=GeneID:81906,GenBank:NM_001003947.3,MGI:MGI:1932403;gbkey=mRNA;gene=Cyp4x1;product=cytochrome P450%2C family 4%2C subfamily x%2C polypeptide 1;tag=RefSeq Select;transcript_id=NM_001003947.3;extra_copy_number=0
CM058244.1	Liftoff	exon	112782273	112782406	.	-	.	ID=exon-NM_001003947.3-9;Parent=rna-NM_001003947.3;Dbxref=GeneID:81906,GenBank:NM_001003947.3,MGI:MGI:1932403;gbkey=mRNA;gene=Cyp4x1;product=cytochrome P450%2C family 4%2C subfamily x%2C polypeptide 1;tag=RefSeq Select;transcript_id=NM_001003947.3;extra_copy_number=0
CM058244.1	Liftoff	exon	112788896	112789086	.	-	.	ID=exon-NM_001003947.3-8;Parent=rna-NM_001003947.3;Dbxref=GeneID:81906,GenBank:NM_001003947.3,MGI:MGI:1932403;gbkey=mRNA;gene=Cyp4x1;product=cytochrome P450%2C family 4%2C subfamily x%2C polypeptide 1;tag=RefSeq Select;transcript_id=NM_001003947.3;extra_copy_number=0
CM058244.1	Liftoff	exon	112789616	112789716	.	-	.	ID=exon-NM_001003947.3-7;Parent=rna-NM_001003947.3;Dbxref=GeneID:81906,GenBank:NM_001003947.3,MGI:MGI:1932403;gbkey=mRNA;gene=Cyp4x1;product=cytochrome P450%2C family 4%2C subfamily x%2C polypeptide 1;tag=RefSeq Select;transcript_id=NM_001003947.3;extra_copy_number=0
CM058244.1	Liftoff	exon	112791085	112791239	.	-	.	ID=exon-NM_001003947.3-6;Parent=rna-NM_001003947.3;Dbxref=GeneID:81906,GenBank:NM_001003947.3,MGI:MGI:1932403;gbkey=mRNA;gene=Cyp4x1;product=cytochrome P450%2C family 4%2C subfamily x%2C polypeptide 1;tag=RefSeq Select;transcript_id=NM_001003947.3;extra_copy_number=0
CM058244.1	Liftoff	exon	112791317	112791444	.	-	.	ID=exon-NM_001003947.3-5;Parent=rna-NM_001003947.3;Dbxref=GeneID:81906,GenBank:NM_001003947.3,MGI:MGI:1932403;gbkey=mRNA;gene=Cyp4x1;product=cytochrome P450%2C family 4%2C subfamily x%2C polypeptide 1;tag=RefSeq Select;transcript_id=NM_001003947.3;extra_copy_number=0
CM058244.1	Liftoff	exon	112793805	112793932	.	-	.	ID=exon-NM_001003947.3-4;Parent=rna-NM_001003947.3;Dbxref=GeneID:81906,GenBank:NM_001003947.3,MGI:MGI:1932403;gbkey=mRNA;gene=Cyp4x1;product=cytochrome P450%2C family 4%2C subfamily x%2C polypeptide 1;tag=RefSeq Select;transcript_id=NM_001003947.3;extra_copy_number=0
CM058244.1	Liftoff	exon	112796024	112796068	.	-	.	ID=exon-NM_001003947.3-3;Parent=rna-NM_001003947.3;Dbxref=GeneID:81906,GenBank:NM_001003947.3,MGI:MGI:1932403;gbkey=mRNA;gene=Cyp4x1;product=cytochrome P450%2C family 4%2C subfamily x%2C polypeptide 1;tag=RefSeq Select;transcript_id=NM_001003947.3;extra_copy_number=0
CM058244.1	Liftoff	exon	112796904	112797045	.	-	.	ID=exon-NM_001003947.3-2;Parent=rna-NM_001003947.3;Dbxref=GeneID:81906,GenBank:NM_001003947.3,MGI:MGI:1932403;gbkey=mRNA;gene=Cyp4x1;product=cytochrome P450%2C family 4%2C subfamily x%2C polypeptide 1;tag=RefSeq Select;transcript_id=NM_001003947.3;extra_copy_number=0
CM058244.1	Liftoff	exon	112803264	112803542	.	-	.	ID=exon-NM_001003947.3-1;Parent=rna-NM_001003947.3;Dbxref=GeneID:81906,GenBank:NM_001003947.3,MGI:MGI:1932403;gbkey=mRNA;gene=Cyp4x1;product=cytochrome P450%2C family 4%2C subfamily x%2C polypeptide 1;tag=RefSeq Select;transcript_id=NM_001003947.3;extra_copy_number=0
CM058244.1	Liftoff	CDS	112778139	112778313	.	-	.	ID=cds-NP_001003947.1;Parent=rna-NM_001003947.3;Dbxref=CCDS:CCDS18488.1,GeneID:81906,GenBank:NP_001003947.1,MGI:MGI:1932403;Name=NP_001003947.1;gbkey=CDS;gene=Cyp4x1;product=cytochrome P450 4X1;protein_id=NP_001003947.1;tag=RefSeq Select;extra_copy_number=0
CM058244.1	Liftoff	CDS	112779496	112779578	.	-	.	ID=cds-NP_001003947.1;Parent=rna-NM_001003947.3;Dbxref=CCDS:CCDS18488.1,GeneID:81906,GenBank:NP_001003947.1,MGI:MGI:1932403;Name=NP_001003947.1;gbkey=CDS;gene=Cyp4x1;product=cytochrome P450 4X1;protein_id=NP_001003947.1;tag=RefSeq Select;extra_copy_number=0
CM058244.1	Liftoff	CDS	112781085	112781149	.	-	.	ID=cds-NP_001003947.1;Parent=rna-NM_001003947.3;Dbxref=CCDS:CCDS18488.1,GeneID:81906,GenBank:NP_001003947.1,MGI:MGI:1932403;Name=NP_001003947.1;gbkey=CDS;gene=Cyp4x1;product=cytochrome P450 4X1;protein_id=NP_001003947.1;tag=RefSeq Select;extra_copy_number=0
CM058244.1	Liftoff	CDS	112782273	112782406	.	-	.	ID=cds-NP_001003947.1;Parent=rna-NM_001003947.3;Dbxref=CCDS:CCDS18488.1,GeneID:81906,GenBank:NP_001003947.1,MGI:MGI:1932403;Name=NP_001003947.1;gbkey=CDS;gene=Cyp4x1;product=cytochrome P450 4X1;protein_id=NP_001003947.1;tag=RefSeq Select;extra_copy_number=0
CM058244.1	Liftoff	CDS	112788896	112789086	.	-	.	ID=cds-NP_001003947.1;Parent=rna-NM_001003947.3;Dbxref=CCDS:CCDS18488.1,GeneID:81906,GenBank:NP_001003947.1,MGI:MGI:1932403;Name=NP_001003947.1;gbkey=CDS;gene=Cyp4x1;product=cytochrome P450 4X1;protein_id=NP_001003947.1;tag=RefSeq Select;extra_copy_number=0
CM058244.1	Liftoff	CDS	112789616	112789716	.	-	.	ID=cds-NP_001003947.1;Parent=rna-NM_001003947.3;Dbxref=CCDS:CCDS18488.1,GeneID:81906,GenBank:NP_001003947.1,MGI:MGI:1932403;Name=NP_001003947.1;gbkey=CDS;gene=Cyp4x1;product=cytochrome P450 4X1;protein_id=NP_001003947.1;tag=RefSeq Select;extra_copy_number=0
CM058244.1	Liftoff	CDS	112791085	112791239	.	-	.	ID=cds-NP_001003947.1;Parent=rna-NM_001003947.3;Dbxref=CCDS:CCDS18488.1,GeneID:81906,GenBank:NP_001003947.1,MGI:MGI:1932403;Name=NP_001003947.1;gbkey=CDS;gene=Cyp4x1;product=cytochrome P450 4X1;protein_id=NP_001003947.1;tag=RefSeq Select;extra_copy_number=0
CM058244.1	Liftoff	CDS	112791317	112791444	.	-	.	ID=cds-NP_001003947.1;Parent=rna-NM_001003947.3;Dbxref=CCDS:CCDS18488.1,GeneID:81906,GenBank:NP_001003947.1,MGI:MGI:1932403;Name=NP_001003947.1;gbkey=CDS;gene=Cyp4x1;product=cytochrome P450 4X1;protein_id=NP_001003947.1;tag=RefSeq Select;extra_copy_number=0
CM058244.1	Liftoff	CDS	112793805	112793932	.	-	.	ID=cds-NP_001003947.1;Parent=rna-NM_001003947.3;Dbxref=CCDS:CCDS18488.1,GeneID:81906,GenBank:NP_001003947.1,MGI:MGI:1932403;Name=NP_001003947.1;gbkey=CDS;gene=Cyp4x1;product=cytochrome P450 4X1;protein_id=NP_001003947.1;tag=RefSeq Select;extra_copy_number=0
CM058244.1	Liftoff	CDS	112796024	112796068	.	-	.	ID=cds-NP_001003947.1;Parent=rna-NM_001003947.3;Dbxref=CCDS:CCDS18488.1,GeneID:81906,GenBank:NP_001003947.1,MGI:MGI:1932403;Name=NP_001003947.1;gbkey=CDS;gene=Cyp4x1;product=cytochrome P450 4X1;protein_id=NP_001003947.1;tag=RefSeq Select;extra_copy_number=0
CM058244.1	Liftoff	CDS	112796904	112797045	.	-	.	ID=cds-NP_001003947.1;Parent=rna-NM_001003947.3;Dbxref=CCDS:CCDS18488.1,GeneID:81906,GenBank:NP_001003947.1,MGI:MGI:1932403;Name=NP_001003947.1;gbkey=CDS;gene=Cyp4x1;product=cytochrome P450 4X1;protein_id=NP_001003947.1;tag=RefSeq Select;extra_copy_number=0
CM058244.1	Liftoff	CDS	112803264	112803440	.	-	.	ID=cds-NP_001003947.1;Parent=rna-NM_001003947.3;Dbxref=CCDS:CCDS18488.1,GeneID:81906,GenBank:NP_001003947.1,MGI:MGI:1932403;Name=NP_001003947.1;gbkey=CDS;gene=Cyp4x1;product=cytochrome P450 4X1;protein_id=NP_001003947.1;tag=RefSeq Select;extra_copy_number=0
CM058244.1	Liftoff	gene	112803295	112807329	.	+	.	ID=gene-Cyp4x1os;Dbxref=GeneID:105244662,MGI:MGI:3649427;Name=Cyp4x1os;description=cytochrome P450%2C family 4%2C subfamily x%2C polypeptide 1%2C opposite strand;gbkey=Gene;gene=Cyp4x1os;gene_biotype=lncRNA;gene_synonym=Gm12835;coverage=1.0;sequence_ID=1.0;extra_copy_number=0;copy_num_ID=gene-Cyp4x1os_0
CM058244.1	Liftoff	lnc_RNA	112803295	112807329	.	+	.	ID=rna-NR_131922.1;Parent=gene-Cyp4x1os;Dbxref=GeneID:105244662,GenBank:NR_131922.1,MGI:MGI:3649427;Name=NR_131922.1;gbkey=ncRNA;gene=Cyp4x1os;product=cytochrome P450%2C family 4%2C subfamily x%2C polypeptide 1%2C opposite strand;transcript_id=NR_131922.1;extra_copy_number=0
CM058244.1	Liftoff	exon	112803295	112803869	.	+	.	ID=exon-NR_131922.1-1;Parent=rna-NR_131922.1;Dbxref=GeneID:105244662,GenBank:NR_131922.1,MGI:MGI:3649427;gbkey=ncRNA;gene=Cyp4x1os;product=cytochrome P450%2C family 4%2C subfamily x%2C polypeptide 1%2C opposite strand;transcript_id=NR_131922.1;extra_copy_number=0
CM058244.1	Liftoff	exon	112803968	112804078	.	+	.	ID=exon-NR_131922.1-2;Parent=rna-NR_131922.1;Dbxref=GeneID:105244662,GenBank:NR_131922.1,MGI:MGI:3649427;gbkey=ncRNA;gene=Cyp4x1os;product=cytochrome P450%2C family 4%2C subfamily x%2C polypeptide 1%2C opposite strand;transcript_id=NR_131922.1;extra_copy_number=0
CM058244.1	Liftoff	exon	112804363	112804427	.	+	.	ID=exon-NR_131922.1-3;Parent=rna-NR_131922.1;Dbxref=GeneID:105244662,GenBank:NR_131922.1,MGI:MGI:3649427;gbkey=ncRNA;gene=Cyp4x1os;product=cytochrome P450%2C family 4%2C subfamily x%2C polypeptide 1%2C opposite strand;transcript_id=NR_131922.1;extra_copy_number=0
CM058244.1	Liftoff	exon	112806078	112807329	.	+	.	ID=exon-NR_131922.1-4;Parent=rna-NR_131922.1;Dbxref=GeneID:105244662,GenBank:NR_131922.1,MGI:MGI:3649427;gbkey=ncRNA;gene=Cyp4x1os;product=cytochrome P450%2C family 4%2C subfamily x%2C polypeptide 1%2C opposite strand;transcript_id=NR_131922.1;extra_copy_number=0
CM058244.1	Liftoff	match	112807929	112826070	.	+	.	ID=efbd6ede-05a2-4e47-a7ed-c3b6bc8590e9;Target=NG_005831.3 1 18142 -;assembly_bases_aln=18142;assembly_bases_seq=18142;bit_score=33764.7;blast_aligner=1;blast_score=18142;common_component=0;e_value=0;filter_score=0;for_remapping=2;gap_count=0;hsp_percent_coverage=100;matchable_bases=18142;matched_bases=18142;num_ident=18142;num_mismatch=0;pct_coverage=100;pct_coverage_hiqual=100;pct_identity_gap=100;pct_identity_gapopen_only=100;pct_identity_ungap=100;rank=1;weighted_identity=1;coverage=1.0;sequence_ID=1.0;extra_copy_number=0;copy_num_ID=efbd6ede-05a2-4e47-a7ed-c3b6bc8590e9_0
CM058244.1	Liftoff	pseudogene	112808029	112825970	.	-	.	ID=gene-Cyp4a28-ps;Dbxref=GeneID:547220,MGI:MGI:1932405;Name=Cyp4a28-ps;description=cytochrome P450%2C family 4%2C subfamily a%2C polypeptide 28%2C pseudogene;gbkey=Gene;gene=Cyp4a28-ps;gene_biotype=pseudogene;gene_synonym=Cyp4a21,Cyp4a21-ps,CYP_b;pseudo=true;coverage=1.0;sequence_ID=1.0;extra_copy_number=0;copy_num_ID=gene-Cyp4a28-ps_0
CM058244.1	Liftoff	match	112907965	112911284	.	+	.	ID=41fc54dd-83e7-4a20-8cf0-7359fb272ad5;Target=NG_020508.3 1 3320 -;assembly_bases_aln=3320;assembly_bases_seq=3320;bit_score=6179.8;blast_aligner=1;blast_score=3320;common_component=0;e_value=0;filter_score=0;for_remapping=2;gap_count=0;hsp_percent_coverage=100;matchable_bases=3320;matched_bases=3320;num_ident=3320;num_mismatch=0;pct_coverage=100;pct_coverage_hiqual=100;pct_identity_gap=100;pct_identity_gapopen_only=100;pct_identity_ungap=100;rank=1;weighted_identity=1;coverage=1.0;sequence_ID=0.999;extra_copy_number=0;copy_num_ID=41fc54dd-83e7-4a20-8cf0-7359fb272ad5_0
CM058244.1	Liftoff	pseudogene	112908065	112911184	.	-	.	ID=gene-Gm12834;Dbxref=GeneID:384042,MGI:MGI:3649428;Name=Gm12834;description=predicted gene 12834;gbkey=Gene;gene=Gm12834;gene_biotype=pseudogene;pseudo=true;coverage=1.0;sequence_ID=0.999;extra_copy_number=0;copy_num_ID=gene-Gm12834_0
CM058244.1	Liftoff	gene	112911552	112924444	.	+	.	ID=gene-Cyp4a29;Dbxref=GeneID:230639,MGI:MGI:3717143;Name=Cyp4a29;description=cytochrome P450%2C family 4%2C subfamily a%2C polypeptide 29;gbkey=Gene;gene=Cyp4a29;gene_biotype=protein_coding;gene_synonym=Cyp4a29-ps;coverage=1.0;sequence_ID=1.0;valid_ORFs=1;extra_copy_number=0;copy_num_ID=gene-Cyp4a29_0
CM058244.1	Liftoff	mRNA	112911552	112924444	.	+	.	ID=rna-NM_001100183.2;Parent=gene-Cyp4a29;Dbxref=GeneID:230639,GenBank:NM_001100183.2,MGI:MGI:3717143;Name=NM_001100183.2;gbkey=mRNA;gene=Cyp4a29;product=cytochrome P450%2C family 4%2C subfamily a%2C polypeptide 29;tag=RefSeq Select;transcript_id=NM_001100183.2;matches_ref_protein=True;valid_ORF=True;extra_copy_number=0
CM058244.1	Liftoff	exon	112911552	112911786	.	+	.	ID=exon-NM_001100183.2-1;Parent=rna-NM_001100183.2;Dbxref=GeneID:230639,GenBank:NM_001100183.2,MGI:MGI:3717143;gbkey=mRNA;gene=Cyp4a29;product=cytochrome P450%2C family 4%2C subfamily a%2C polypeptide 29;tag=RefSeq Select;transcript_id=NM_001100183.2;extra_copy_number=0
CM058244.1	Liftoff	exon	112916435	112916576	.	+	.	ID=exon-NM_001100183.2-2;Parent=rna-NM_001100183.2;Dbxref=GeneID:230639,GenBank:NM_001100183.2,MGI:MGI:3717143;gbkey=mRNA;gene=Cyp4a29;product=cytochrome P450%2C family 4%2C subfamily a%2C polypeptide 29;tag=RefSeq Select;transcript_id=NM_001100183.2;extra_copy_number=0
CM058244.1	Liftoff	exon	112917137	112917178	.	+	.	ID=exon-NM_001100183.2-3;Parent=rna-NM_001100183.2;Dbxref=GeneID:230639,GenBank:NM_001100183.2,MGI:MGI:3717143;gbkey=mRNA;gene=Cyp4a29;product=cytochrome P450%2C family 4%2C subfamily a%2C polypeptide 29;tag=RefSeq Select;transcript_id=NM_001100183.2;extra_copy_number=0
CM058244.1	Liftoff	exon	112917985	112918112	.	+	.	ID=exon-NM_001100183.2-4;Parent=rna-NM_001100183.2;Dbxref=GeneID:230639,GenBank:NM_001100183.2,MGI:MGI:3717143;gbkey=mRNA;gene=Cyp4a29;product=cytochrome P450%2C family 4%2C subfamily a%2C polypeptide 29;tag=RefSeq Select;transcript_id=NM_001100183.2;extra_copy_number=0
CM058244.1	Liftoff	exon	112919158	112919282	.	+	.	ID=exon-NM_001100183.2-5;Parent=rna-NM_001100183.2;Dbxref=GeneID:230639,GenBank:NM_001100183.2,MGI:MGI:3717143;gbkey=mRNA;gene=Cyp4a29;product=cytochrome P450%2C family 4%2C subfamily a%2C polypeptide 29;tag=RefSeq Select;transcript_id=NM_001100183.2;extra_copy_number=0
CM058244.1	Liftoff	exon	112919606	112919760	.	+	.	ID=exon-NM_001100183.2-6;Parent=rna-NM_001100183.2;Dbxref=GeneID:230639,GenBank:NM_001100183.2,MGI:MGI:3717143;gbkey=mRNA;gene=Cyp4a29;product=cytochrome P450%2C family 4%2C subfamily a%2C polypeptide 29;tag=RefSeq Select;transcript_id=NM_001100183.2;extra_copy_number=0
CM058244.1	Liftoff	exon	112920189	112920295	.	+	.	ID=exon-NM_001100183.2-7;Parent=rna-NM_001100183.2;Dbxref=GeneID:230639,GenBank:NM_001100183.2,MGI:MGI:3717143;gbkey=mRNA;gene=Cyp4a29;product=cytochrome P450%2C family 4%2C subfamily a%2C polypeptide 29;tag=RefSeq Select;transcript_id=NM_001100183.2;extra_copy_number=0
CM058244.1	Liftoff	exon	112920380	112920570	.	+	.	ID=exon-NM_001100183.2-8;Parent=rna-NM_001100183.2;Dbxref=GeneID:230639,GenBank:NM_001100183.2,MGI:MGI:3717143;gbkey=mRNA;gene=Cyp4a29;product=cytochrome P450%2C family 4%2C subfamily a%2C polypeptide 29;tag=RefSeq Select;transcript_id=NM_001100183.2;extra_copy_number=0
CM058244.1	Liftoff	exon	112920669	112920802	.	+	.	ID=exon-NM_001100183.2-9;Parent=rna-NM_001100183.2;Dbxref=GeneID:230639,GenBank:NM_001100183.2,MGI:MGI:3717143;gbkey=mRNA;gene=Cyp4a29;product=cytochrome P450%2C family 4%2C subfamily a%2C polypeptide 29;tag=RefSeq Select;transcript_id=NM_001100183.2;extra_copy_number=0
CM058244.1	Liftoff	exon	112922145	112922209	.	+	.	ID=exon-NM_001100183.2-10;Parent=rna-NM_001100183.2;Dbxref=GeneID:230639,GenBank:NM_001100183.2,MGI:MGI:3717143;gbkey=mRNA;gene=Cyp4a29;product=cytochrome P450%2C family 4%2C subfamily a%2C polypeptide 29;tag=RefSeq Select;transcript_id=NM_001100183.2;extra_copy_number=0
CM058244.1	Liftoff	exon	112922350	112922426	.	+	.	ID=exon-NM_001100183.2-11;Parent=rna-NM_001100183.2;Dbxref=GeneID:230639,GenBank:NM_001100183.2,MGI:MGI:3717143;gbkey=mRNA;gene=Cyp4a29;product=cytochrome P450%2C family 4%2C subfamily a%2C polypeptide 29;tag=RefSeq Select;transcript_id=NM_001100183.2;extra_copy_number=0
CM058244.1	Liftoff	exon	112923892	112924444	.	+	.	ID=exon-NM_001100183.2-12;Parent=rna-NM_001100183.2;Dbxref=GeneID:230639,GenBank:NM_001100183.2,MGI:MGI:3717143;gbkey=mRNA;gene=Cyp4a29;product=cytochrome P450%2C family 4%2C subfamily a%2C polypeptide 29;tag=RefSeq Select;transcript_id=NM_001100183.2;extra_copy_number=0
CM058244.1	Liftoff	CDS	112911592	112911786	.	+	.	ID=cds-NP_001093653.1;Parent=rna-NM_001100183.2;Dbxref=CCDS:CCDS80146.1,GeneID:230639,GenBank:NP_001093653.1,MGI:MGI:3717143;Name=NP_001093653.1;gbkey=CDS;gene=Cyp4a29;product=cytochrome P450%2C family 4%2C subfamily a%2C polypeptide 29;protein_id=NP_001093653.1;tag=RefSeq Select;extra_copy_number=0
CM058244.1	Liftoff	CDS	112916435	112916576	.	+	.	ID=cds-NP_001093653.1;Parent=rna-NM_001100183.2;Dbxref=CCDS:CCDS80146.1,GeneID:230639,GenBank:NP_001093653.1,MGI:MGI:3717143;Name=NP_001093653.1;gbkey=CDS;gene=Cyp4a29;product=cytochrome P450%2C family 4%2C subfamily a%2C polypeptide 29;protein_id=NP_001093653.1;tag=RefSeq Select;extra_copy_number=0
CM058244.1	Liftoff	CDS	112917137	112917178	.	+	.	ID=cds-NP_001093653.1;Parent=rna-NM_001100183.2;Dbxref=CCDS:CCDS80146.1,GeneID:230639,GenBank:NP_001093653.1,MGI:MGI:3717143;Name=NP_001093653.1;gbkey=CDS;gene=Cyp4a29;product=cytochrome P450%2C family 4%2C subfamily a%2C polypeptide 29;protein_id=NP_001093653.1;tag=RefSeq Select;extra_copy_number=0
CM058244.1	Liftoff	CDS	112917985	112918112	.	+	.	ID=cds-NP_001093653.1;Parent=rna-NM_001100183.2;Dbxref=CCDS:CCDS80146.1,GeneID:230639,GenBank:NP_001093653.1,MGI:MGI:3717143;Name=NP_001093653.1;gbkey=CDS;gene=Cyp4a29;product=cytochrome P450%2C family 4%2C subfamily a%2C polypeptide 29;protein_id=NP_001093653.1;tag=RefSeq Select;extra_copy_number=0
CM058244.1	Liftoff	CDS	112919158	112919282	.	+	.	ID=cds-NP_001093653.1;Parent=rna-NM_001100183.2;Dbxref=CCDS:CCDS80146.1,GeneID:230639,GenBank:NP_001093653.1,MGI:MGI:3717143;Name=NP_001093653.1;gbkey=CDS;gene=Cyp4a29;product=cytochrome P450%2C family 4%2C subfamily a%2C polypeptide 29;protein_id=NP_001093653.1;tag=RefSeq Select;extra_copy_number=0
CM058244.1	Liftoff	CDS	112919606	112919760	.	+	.	ID=cds-NP_001093653.1;Parent=rna-NM_001100183.2;Dbxref=CCDS:CCDS80146.1,GeneID:230639,GenBank:NP_001093653.1,MGI:MGI:3717143;Name=NP_001093653.1;gbkey=CDS;gene=Cyp4a29;product=cytochrome P450%2C family 4%2C subfamily a%2C polypeptide 29;protein_id=NP_001093653.1;tag=RefSeq Select;extra_copy_number=0
CM058244.1	Liftoff	CDS	112920189	112920295	.	+	.	ID=cds-NP_001093653.1;Parent=rna-NM_001100183.2;Dbxref=CCDS:CCDS80146.1,GeneID:230639,GenBank:NP_001093653.1,MGI:MGI:3717143;Name=NP_001093653.1;gbkey=CDS;gene=Cyp4a29;product=cytochrome P450%2C family 4%2C subfamily a%2C polypeptide 29;protein_id=NP_001093653.1;tag=RefSeq Select;extra_copy_number=0
CM058244.1	Liftoff	CDS	112920380	112920570	.	+	.	ID=cds-NP_001093653.1;Parent=rna-NM_001100183.2;Dbxref=CCDS:CCDS80146.1,GeneID:230639,GenBank:NP_001093653.1,MGI:MGI:3717143;Name=NP_001093653.1;gbkey=CDS;gene=Cyp4a29;product=cytochrome P450%2C family 4%2C subfamily a%2C polypeptide 29;protein_id=NP_001093653.1;tag=RefSeq Select;extra_copy_number=0
CM058244.1	Liftoff	CDS	112920669	112920802	.	+	.	ID=cds-NP_001093653.1;Parent=rna-NM_001100183.2;Dbxref=CCDS:CCDS80146.1,GeneID:230639,GenBank:NP_001093653.1,MGI:MGI:3717143;Name=NP_001093653.1;gbkey=CDS;gene=Cyp4a29;product=cytochrome P450%2C family 4%2C subfamily a%2C polypeptide 29;protein_id=NP_001093653.1;tag=RefSeq Select;extra_copy_number=0
CM058244.1	Liftoff	CDS	112922145	112922209	.	+	.	ID=cds-NP_001093653.1;Parent=rna-NM_001100183.2;Dbxref=CCDS:CCDS80146.1,GeneID:230639,GenBank:NP_001093653.1,MGI:MGI:3717143;Name=NP_001093653.1;gbkey=CDS;gene=Cyp4a29;product=cytochrome P450%2C family 4%2C subfamily a%2C polypeptide 29;protein_id=NP_001093653.1;tag=RefSeq Select;extra_copy_number=0
CM058244.1	Liftoff	CDS	112922350	112922426	.	+	.	ID=cds-NP_001093653.1;Parent=rna-NM_001100183.2;Dbxref=CCDS:CCDS80146.1,GeneID:230639,GenBank:NP_001093653.1,MGI:MGI:3717143;Name=NP_001093653.1;gbkey=CDS;gene=Cyp4a29;product=cytochrome P450%2C family 4%2C subfamily a%2C polypeptide 29;protein_id=NP_001093653.1;tag=RefSeq Select;extra_copy_number=0
CM058244.1	Liftoff	CDS	112923892	112924060	.	+	.	ID=cds-NP_001093653.1;Parent=rna-NM_001100183.2;Dbxref=CCDS:CCDS80146.1,GeneID:230639,GenBank:NP_001093653.1,MGI:MGI:3717143;Name=NP_001093653.1;gbkey=CDS;gene=Cyp4a29;product=cytochrome P450%2C family 4%2C subfamily a%2C polypeptide 29;protein_id=NP_001093653.1;tag=RefSeq Select;extra_copy_number=0
CM058244.1	Liftoff	gene	112968567	113000142	.	+	.	ID=gene-Cyp4a12a;Dbxref=GeneID:277753,MGI:MGI:88612;Name=Cyp4a12a;description=cytochrome P450%2C family 4%2C subfamily a%2C polypeptide 12a;gbkey=Gene;gene=Cyp4a12a;gene_biotype=protein_coding;gene_synonym=Cyp4a12;coverage=1.0;sequence_ID=1.0;valid_ORFs=1;extra_copy_number=0;copy_num_ID=gene-Cyp4a12a_0
CM058244.1	Liftoff	mRNA	112968567	113000142	.	+	.	ID=rna-NM_177406.3;Parent=gene-Cyp4a12a;Dbxref=GeneID:277753,GenBank:NM_177406.3,MGI:MGI:88612;Name=NM_177406.3;gbkey=mRNA;gene=Cyp4a12a;product=cytochrome P450%2C family 4%2C subfamily a%2C polypeptide 12a;tag=RefSeq Select;transcript_id=NM_177406.3;matches_ref_protein=True;valid_ORF=True;extra_copy_number=0
CM058244.1	Liftoff	exon	112968567	112968837	.	+	.	ID=exon-NM_177406.3-1;Parent=rna-NM_177406.3;Dbxref=GeneID:277753,GenBank:NM_177406.3,MGI:MGI:88612;gbkey=mRNA;gene=Cyp4a12a;product=cytochrome P450%2C family 4%2C subfamily a%2C polypeptide 12a;tag=RefSeq Select;transcript_id=NM_177406.3;extra_copy_number=0
CM058244.1	Liftoff	exon	112970223	112970364	.	+	.	ID=exon-NM_177406.3-2;Parent=rna-NM_177406.3;Dbxref=GeneID:277753,GenBank:NM_177406.3,MGI:MGI:88612;gbkey=mRNA;gene=Cyp4a12a;product=cytochrome P450%2C family 4%2C subfamily a%2C polypeptide 12a;tag=RefSeq Select;transcript_id=NM_177406.3;extra_copy_number=0
CM058244.1	Liftoff	exon	112970977	112971021	.	+	.	ID=exon-NM_177406.3-3;Parent=rna-NM_177406.3;Dbxref=GeneID:277753,GenBank:NM_177406.3,MGI:MGI:88612;gbkey=mRNA;gene=Cyp4a12a;product=cytochrome P450%2C family 4%2C subfamily a%2C polypeptide 12a;tag=RefSeq Select;transcript_id=NM_177406.3;extra_copy_number=0
CM058244.1	Liftoff	exon	112971432	112971559	.	+	.	ID=exon-NM_177406.3-4;Parent=rna-NM_177406.3;Dbxref=GeneID:277753,GenBank:NM_177406.3,MGI:MGI:88612;gbkey=mRNA;gene=Cyp4a12a;product=cytochrome P450%2C family 4%2C subfamily a%2C polypeptide 12a;tag=RefSeq Select;transcript_id=NM_177406.3;extra_copy_number=0
CM058244.1	Liftoff	exon	112993517	112993641	.	+	.	ID=exon-NM_177406.3-5;Parent=rna-NM_177406.3;Dbxref=GeneID:277753,GenBank:NM_177406.3,MGI:MGI:88612;gbkey=mRNA;gene=Cyp4a12a;product=cytochrome P450%2C family 4%2C subfamily a%2C polypeptide 12a;tag=RefSeq Select;transcript_id=NM_177406.3;extra_copy_number=0
CM058244.1	Liftoff	exon	112993955	112994109	.	+	.	ID=exon-NM_177406.3-6;Parent=rna-NM_177406.3;Dbxref=GeneID:277753,GenBank:NM_177406.3,MGI:MGI:88612;gbkey=mRNA;gene=Cyp4a12a;product=cytochrome P450%2C family 4%2C subfamily a%2C polypeptide 12a;tag=RefSeq Select;transcript_id=NM_177406.3;extra_copy_number=0
CM058244.1	Liftoff	exon	112994541	112994647	.	+	.	ID=exon-NM_177406.3-7;Parent=rna-NM_177406.3;Dbxref=GeneID:277753,GenBank:NM_177406.3,MGI:MGI:88612;gbkey=mRNA;gene=Cyp4a12a;product=cytochrome P450%2C family 4%2C subfamily a%2C polypeptide 12a;tag=RefSeq Select;transcript_id=NM_177406.3;extra_copy_number=0
CM058244.1	Liftoff	exon	112994742	112994932	.	+	.	ID=exon-NM_177406.3-8;Parent=rna-NM_177406.3;Dbxref=GeneID:277753,GenBank:NM_177406.3,MGI:MGI:88612;gbkey=mRNA;gene=Cyp4a12a;product=cytochrome P450%2C family 4%2C subfamily a%2C polypeptide 12a;tag=RefSeq Select;transcript_id=NM_177406.3;extra_copy_number=0
CM058244.1	Liftoff	exon	112995033	112995166	.	+	.	ID=exon-NM_177406.3-9;Parent=rna-NM_177406.3;Dbxref=GeneID:277753,GenBank:NM_177406.3,MGI:MGI:88612;gbkey=mRNA;gene=Cyp4a12a;product=cytochrome P450%2C family 4%2C subfamily a%2C polypeptide 12a;tag=RefSeq Select;transcript_id=NM_177406.3;extra_copy_number=0
CM058244.1	Liftoff	exon	112996040	112996104	.	+	.	ID=exon-NM_177406.3-10;Parent=rna-NM_177406.3;Dbxref=GeneID:277753,GenBank:NM_177406.3,MGI:MGI:88612;gbkey=mRNA;gene=Cyp4a12a;product=cytochrome P450%2C family 4%2C subfamily a%2C polypeptide 12a;tag=RefSeq Select;transcript_id=NM_177406.3;extra_copy_number=0
CM058244.1	Liftoff	exon	112996253	112996329	.	+	.	ID=exon-NM_177406.3-11;Parent=rna-NM_177406.3;Dbxref=GeneID:277753,GenBank:NM_177406.3,MGI:MGI:88612;gbkey=mRNA;gene=Cyp4a12a;product=cytochrome P450%2C family 4%2C subfamily a%2C polypeptide 12a;tag=RefSeq Select;transcript_id=NM_177406.3;extra_copy_number=0
CM058244.1	Liftoff	exon	112999161	113000142	.	+	.	ID=exon-NM_177406.3-12;Parent=rna-NM_177406.3;Dbxref=GeneID:277753,GenBank:NM_177406.3,MGI:MGI:88612;gbkey=mRNA;gene=Cyp4a12a;product=cytochrome P450%2C family 4%2C subfamily a%2C polypeptide 12a;tag=RefSeq Select;transcript_id=NM_177406.3;extra_copy_number=0
CM058244.1	Liftoff	CDS	112968649	112968837	.	+	.	ID=cds-NP_803125.2;Parent=rna-NM_177406.3;Dbxref=CCDS:CCDS18489.1,GeneID:277753,GenBank:NP_803125.2,MGI:MGI:88612;Name=NP_803125.2;gbkey=CDS;gene=Cyp4a12a;product=cytochrome P450 4A12A precursor;protein_id=NP_803125.2;tag=RefSeq Select;extra_copy_number=0
CM058244.1	Liftoff	CDS	112970223	112970364	.	+	.	ID=cds-NP_803125.2;Parent=rna-NM_177406.3;Dbxref=CCDS:CCDS18489.1,GeneID:277753,GenBank:NP_803125.2,MGI:MGI:88612;Name=NP_803125.2;gbkey=CDS;gene=Cyp4a12a;product=cytochrome P450 4A12A precursor;protein_id=NP_803125.2;tag=RefSeq Select;extra_copy_number=0
CM058244.1	Liftoff	CDS	112970977	112971021	.	+	.	ID=cds-NP_803125.2;Parent=rna-NM_177406.3;Dbxref=CCDS:CCDS18489.1,GeneID:277753,GenBank:NP_803125.2,MGI:MGI:88612;Name=NP_803125.2;gbkey=CDS;gene=Cyp4a12a;product=cytochrome P450 4A12A precursor;protein_id=NP_803125.2;tag=RefSeq Select;extra_copy_number=0
CM058244.1	Liftoff	CDS	112971432	112971559	.	+	.	ID=cds-NP_803125.2;Parent=rna-NM_177406.3;Dbxref=CCDS:CCDS18489.1,GeneID:277753,GenBank:NP_803125.2,MGI:MGI:88612;Name=NP_803125.2;gbkey=CDS;gene=Cyp4a12a;product=cytochrome P450 4A12A precursor;protein_id=NP_803125.2;tag=RefSeq Select;extra_copy_number=0
CM058244.1	Liftoff	CDS	112993517	112993641	.	+	.	ID=cds-NP_803125.2;Parent=rna-NM_177406.3;Dbxref=CCDS:CCDS18489.1,GeneID:277753,GenBank:NP_803125.2,MGI:MGI:88612;Name=NP_803125.2;gbkey=CDS;gene=Cyp4a12a;product=cytochrome P450 4A12A precursor;protein_id=NP_803125.2;tag=RefSeq Select;extra_copy_number=0
CM058244.1	Liftoff	CDS	112993955	112994109	.	+	.	ID=cds-NP_803125.2;Parent=rna-NM_177406.3;Dbxref=CCDS:CCDS18489.1,GeneID:277753,GenBank:NP_803125.2,MGI:MGI:88612;Name=NP_803125.2;gbkey=CDS;gene=Cyp4a12a;product=cytochrome P450 4A12A precursor;protein_id=NP_803125.2;tag=RefSeq Select;extra_copy_number=0
CM058244.1	Liftoff	CDS	112994541	112994647	.	+	.	ID=cds-NP_803125.2;Parent=rna-NM_177406.3;Dbxref=CCDS:CCDS18489.1,GeneID:277753,GenBank:NP_803125.2,MGI:MGI:88612;Name=NP_803125.2;gbkey=CDS;gene=Cyp4a12a;product=cytochrome P450 4A12A precursor;protein_id=NP_803125.2;tag=RefSeq Select;extra_copy_number=0
CM058244.1	Liftoff	CDS	112994742	112994932	.	+	.	ID=cds-NP_803125.2;Parent=rna-NM_177406.3;Dbxref=CCDS:CCDS18489.1,GeneID:277753,GenBank:NP_803125.2,MGI:MGI:88612;Name=NP_803125.2;gbkey=CDS;gene=Cyp4a12a;product=cytochrome P450 4A12A precursor;protein_id=NP_803125.2;tag=RefSeq Select;extra_copy_number=0
CM058244.1	Liftoff	CDS	112995033	112995166	.	+	.	ID=cds-NP_803125.2;Parent=rna-NM_177406.3;Dbxref=CCDS:CCDS18489.1,GeneID:277753,GenBank:NP_803125.2,MGI:MGI:88612;Name=NP_803125.2;gbkey=CDS;gene=Cyp4a12a;product=cytochrome P450 4A12A precursor;protein_id=NP_803125.2;tag=RefSeq Select;extra_copy_number=0
CM058244.1	Liftoff	CDS	112996040	112996104	.	+	.	ID=cds-NP_803125.2;Parent=rna-NM_177406.3;Dbxref=CCDS:CCDS18489.1,GeneID:277753,GenBank:NP_803125.2,MGI:MGI:88612;Name=NP_803125.2;gbkey=CDS;gene=Cyp4a12a;product=cytochrome P450 4A12A precursor;protein_id=NP_803125.2;tag=RefSeq Select;extra_copy_number=0
CM058244.1	Liftoff	CDS	112996253	112996329	.	+	.	ID=cds-NP_803125.2;Parent=rna-NM_177406.3;Dbxref=CCDS:CCDS18489.1,GeneID:277753,GenBank:NP_803125.2,MGI:MGI:88612;Name=NP_803125.2;gbkey=CDS;gene=Cyp4a12a;product=cytochrome P450 4A12A precursor;protein_id=NP_803125.2;tag=RefSeq Select;extra_copy_number=0
CM058244.1	Liftoff	CDS	112999161	112999329	.	+	.	ID=cds-NP_803125.2;Parent=rna-NM_177406.3;Dbxref=CCDS:CCDS18489.1,GeneID:277753,GenBank:NP_803125.2,MGI:MGI:88612;Name=NP_803125.2;gbkey=CDS;gene=Cyp4a12a;product=cytochrome P450 4A12A precursor;protein_id=NP_803125.2;tag=RefSeq Select;extra_copy_number=0
CM058244.1	Liftoff	gene	112972939	112973244	.	-	.	ID=gene-Gm52675;Dbxref=GeneID:115489898,MGI:MGI:6366994;Name=Gm52675;description=predicted gene%2C 52675;gbkey=Gene;gene=Gm52675;gene_biotype=protein_coding;coverage=1.0;sequence_ID=1.0;valid_ORFs=1;extra_copy_number=0;copy_num_ID=gene-Gm52675_0
CM058244.1	Liftoff	mRNA	112972939	112973244	.	-	.	ID=rna-XM_036164625.1;Parent=gene-Gm52675;Dbxref=GeneID:115489898,GenBank:XM_036164625.1,MGI:MGI:6366994;Name=XM_036164625.1;gbkey=mRNA;gene=Gm52675;model_evidence=Supporting evidence includes similarity to: 1 Protein;product=predicted gene%2C 52675;transcript_id=XM_036164625.1;matches_ref_protein=True;valid_ORF=True;extra_copy_number=0
CM058244.1	Liftoff	exon	112972939	112973244	.	-	.	ID=exon-XM_036164625.1-1;Parent=rna-XM_036164625.1;Dbxref=GeneID:115489898,GenBank:XM_036164625.1,MGI:MGI:6366994;gbkey=mRNA;gene=Gm52675;product=predicted gene%2C 52675;transcript_id=XM_036164625.1;extra_copy_number=0
CM058244.1	Liftoff	CDS	112972939	112973244	.	-	.	ID=cds-XP_036020518.1;Parent=rna-XM_036164625.1;Dbxref=GeneID:115489898,GenBank:XP_036020518.1,MGI:MGI:6366994;Name=XP_036020518.1;gbkey=CDS;gene=Gm52675;product=malignant T-cell-amplified sequence 1-like;protein_id=XP_036020518.1;extra_copy_number=0
CM058244.1	Liftoff	match	113011227	113030755	.	+	.	ID=afade784-6458-481f-bb8d-428cb76bc4b9;Target=NG_006929.1 1 19525 +;assembly_bases_aln=19525;assembly_bases_seq=19525;bit_score=36338.5;blast_aligner=1;blast_score=19525;common_component=0;e_value=0;filter_score=0;for_remapping=2;gap_count=0;hsp_percent_coverage=100;matchable_bases=19525;matched_bases=19525;num_ident=19525;num_mismatch=0;pct_coverage=100;pct_coverage_hiqual=100;pct_identity_gap=100;pct_identity_gapopen_only=100;pct_identity_ungap=100;rank=1;weighted_identity=1;coverage=1.0;sequence_ID=0.998;extra_copy_number=0;copy_num_ID=afade784-6458-481f-bb8d-428cb76bc4b9_0
CM058244.1	Liftoff	pseudogene	113011327	113030655	.	+	.	ID=gene-Cyp4a30-ps;Dbxref=GeneID:546842,MGI:MGI:3649426;Name=Cyp4a30-ps;description=cytochrome P450%2C family 4%2C subfamily a%2C member 30%2C pseudogene;gbkey=Gene;gene=Cyp4a30-ps;gene_biotype=pseudogene;gene_synonym=Cyp4a30a-ps,Gm12836;pseudo=true;coverage=1.0;sequence_ID=0.998;extra_copy_number=0;copy_num_ID=gene-Cyp4a30-ps_0
CM058244.1	Liftoff	gene	113079133	113106545	.	+	.	ID=gene-Cyp4a12b;Dbxref=GeneID:13118,MGI:MGI:3611747;Name=Cyp4a12b;description=cytochrome P450%2C family 4%2C subfamily a%2C polypeptide 12B;gbkey=Gene;gene=Cyp4a12b;gene_biotype=protein_coding;gene_synonym=Cyp4a12;coverage=1.0;sequence_ID=1.0;valid_ORFs=1;extra_copy_number=0;copy_num_ID=gene-Cyp4a12b_0
CM058244.1	Liftoff	mRNA	113079133	113106545	.	+	.	ID=rna-NM_172306.2;Parent=gene-Cyp4a12b;Dbxref=GeneID:13118,GenBank:NM_172306.2,MGI:MGI:3611747;Name=NM_172306.2;gbkey=mRNA;gene=Cyp4a12b;product=cytochrome P450%2C family 4%2C subfamily a%2C polypeptide 12B;tag=RefSeq Select;transcript_id=NM_172306.2;matches_ref_protein=True;valid_ORF=True;extra_copy_number=0
CM058244.1	Liftoff	exon	113079133	113079380	.	+	.	ID=exon-NM_172306.2-1;Parent=rna-NM_172306.2;Dbxref=GeneID:13118,GenBank:NM_172306.2,MGI:MGI:3611747;gbkey=mRNA;gene=Cyp4a12b;product=cytochrome P450%2C family 4%2C subfamily a%2C polypeptide 12B;tag=RefSeq Select;transcript_id=NM_172306.2;extra_copy_number=0
CM058244.1	Liftoff	exon	113080766	113080907	.	+	.	ID=exon-NM_172306.2-2;Parent=rna-NM_172306.2;Dbxref=GeneID:13118,GenBank:NM_172306.2,MGI:MGI:3611747;gbkey=mRNA;gene=Cyp4a12b;product=cytochrome P450%2C family 4%2C subfamily a%2C polypeptide 12B;tag=RefSeq Select;transcript_id=NM_172306.2;extra_copy_number=0
CM058244.1	Liftoff	exon	113081520	113081564	.	+	.	ID=exon-NM_172306.2-3;Parent=rna-NM_172306.2;Dbxref=GeneID:13118,GenBank:NM_172306.2,MGI:MGI:3611747;gbkey=mRNA;gene=Cyp4a12b;product=cytochrome P450%2C family 4%2C subfamily a%2C polypeptide 12B;tag=RefSeq Select;transcript_id=NM_172306.2;extra_copy_number=0
CM058244.1	Liftoff	exon	113081979	113082106	.	+	.	ID=exon-NM_172306.2-4;Parent=rna-NM_172306.2;Dbxref=GeneID:13118,GenBank:NM_172306.2,MGI:MGI:3611747;gbkey=mRNA;gene=Cyp4a12b;product=cytochrome P450%2C family 4%2C subfamily a%2C polypeptide 12B;tag=RefSeq Select;transcript_id=NM_172306.2;extra_copy_number=0
CM058244.1	Liftoff	exon	113099953	113100077	.	+	.	ID=exon-NM_172306.2-5;Parent=rna-NM_172306.2;Dbxref=GeneID:13118,GenBank:NM_172306.2,MGI:MGI:3611747;gbkey=mRNA;gene=Cyp4a12b;product=cytochrome P450%2C family 4%2C subfamily a%2C polypeptide 12B;tag=RefSeq Select;transcript_id=NM_172306.2;extra_copy_number=0
CM058244.1	Liftoff	exon	113100392	113100546	.	+	.	ID=exon-NM_172306.2-6;Parent=rna-NM_172306.2;Dbxref=GeneID:13118,GenBank:NM_172306.2,MGI:MGI:3611747;gbkey=mRNA;gene=Cyp4a12b;product=cytochrome P450%2C family 4%2C subfamily a%2C polypeptide 12B;tag=RefSeq Select;transcript_id=NM_172306.2;extra_copy_number=0
CM058244.1	Liftoff	exon	113100978	113101084	.	+	.	ID=exon-NM_172306.2-7;Parent=rna-NM_172306.2;Dbxref=GeneID:13118,GenBank:NM_172306.2,MGI:MGI:3611747;gbkey=mRNA;gene=Cyp4a12b;product=cytochrome P450%2C family 4%2C subfamily a%2C polypeptide 12B;tag=RefSeq Select;transcript_id=NM_172306.2;extra_copy_number=0
CM058244.1	Liftoff	exon	113101179	113101369	.	+	.	ID=exon-NM_172306.2-8;Parent=rna-NM_172306.2;Dbxref=GeneID:13118,GenBank:NM_172306.2,MGI:MGI:3611747;gbkey=mRNA;gene=Cyp4a12b;product=cytochrome P450%2C family 4%2C subfamily a%2C polypeptide 12B;tag=RefSeq Select;transcript_id=NM_172306.2;extra_copy_number=0
CM058244.1	Liftoff	exon	113101470	113101603	.	+	.	ID=exon-NM_172306.2-9;Parent=rna-NM_172306.2;Dbxref=GeneID:13118,GenBank:NM_172306.2,MGI:MGI:3611747;gbkey=mRNA;gene=Cyp4a12b;product=cytochrome P450%2C family 4%2C subfamily a%2C polypeptide 12B;tag=RefSeq Select;transcript_id=NM_172306.2;extra_copy_number=0
CM058244.1	Liftoff	exon	113102479	113102543	.	+	.	ID=exon-NM_172306.2-10;Parent=rna-NM_172306.2;Dbxref=GeneID:13118,GenBank:NM_172306.2,MGI:MGI:3611747;gbkey=mRNA;gene=Cyp4a12b;product=cytochrome P450%2C family 4%2C subfamily a%2C polypeptide 12B;tag=RefSeq Select;transcript_id=NM_172306.2;extra_copy_number=0
CM058244.1	Liftoff	exon	113102691	113102767	.	+	.	ID=exon-NM_172306.2-11;Parent=rna-NM_172306.2;Dbxref=GeneID:13118,GenBank:NM_172306.2,MGI:MGI:3611747;gbkey=mRNA;gene=Cyp4a12b;product=cytochrome P450%2C family 4%2C subfamily a%2C polypeptide 12B;tag=RefSeq Select;transcript_id=NM_172306.2;extra_copy_number=0
CM058244.1	Liftoff	exon	113105568	113106545	.	+	.	ID=exon-NM_172306.2-12;Parent=rna-NM_172306.2;Dbxref=GeneID:13118,GenBank:NM_172306.2,MGI:MGI:3611747;gbkey=mRNA;gene=Cyp4a12b;product=cytochrome P450%2C family 4%2C subfamily a%2C polypeptide 12B;tag=RefSeq Select;transcript_id=NM_172306.2;extra_copy_number=0
CM058244.1	Liftoff	CDS	113079192	113079380	.	+	.	ID=cds-NP_758510.2;Parent=rna-NM_172306.2;Dbxref=CCDS:CCDS18490.1,GeneID:13118,GenBank:NP_758510.2,MGI:MGI:3611747;Name=NP_758510.2;gbkey=CDS;gene=Cyp4a12b;product=cytochrome P450 4A12B precursor;protein_id=NP_758510.2;tag=RefSeq Select;extra_copy_number=0
CM058244.1	Liftoff	CDS	113080766	113080907	.	+	.	ID=cds-NP_758510.2;Parent=rna-NM_172306.2;Dbxref=CCDS:CCDS18490.1,GeneID:13118,GenBank:NP_758510.2,MGI:MGI:3611747;Name=NP_758510.2;gbkey=CDS;gene=Cyp4a12b;product=cytochrome P450 4A12B precursor;protein_id=NP_758510.2;tag=RefSeq Select;extra_copy_number=0
CM058244.1	Liftoff	CDS	113081520	113081564	.	+	.	ID=cds-NP_758510.2;Parent=rna-NM_172306.2;Dbxref=CCDS:CCDS18490.1,GeneID:13118,GenBank:NP_758510.2,MGI:MGI:3611747;Name=NP_758510.2;gbkey=CDS;gene=Cyp4a12b;product=cytochrome P450 4A12B precursor;protein_id=NP_758510.2;tag=RefSeq Select;extra_copy_number=0
CM058244.1	Liftoff	CDS	113081979	113082106	.	+	.	ID=cds-NP_758510.2;Parent=rna-NM_172306.2;Dbxref=CCDS:CCDS18490.1,GeneID:13118,GenBank:NP_758510.2,MGI:MGI:3611747;Name=NP_758510.2;gbkey=CDS;gene=Cyp4a12b;product=cytochrome P450 4A12B precursor;protein_id=NP_758510.2;tag=RefSeq Select;extra_copy_number=0
CM058244.1	Liftoff	CDS	113099953	113100077	.	+	.	ID=cds-NP_758510.2;Parent=rna-NM_172306.2;Dbxref=CCDS:CCDS18490.1,GeneID:13118,GenBank:NP_758510.2,MGI:MGI:3611747;Name=NP_758510.2;gbkey=CDS;gene=Cyp4a12b;product=cytochrome P450 4A12B precursor;protein_id=NP_758510.2;tag=RefSeq Select;extra_copy_number=0
CM058244.1	Liftoff	CDS	113100392	113100546	.	+	.	ID=cds-NP_758510.2;Parent=rna-NM_172306.2;Dbxref=CCDS:CCDS18490.1,GeneID:13118,GenBank:NP_758510.2,MGI:MGI:3611747;Name=NP_758510.2;gbkey=CDS;gene=Cyp4a12b;product=cytochrome P450 4A12B precursor;protein_id=NP_758510.2;tag=RefSeq Select;extra_copy_number=0
CM058244.1	Liftoff	CDS	113100978	113101084	.	+	.	ID=cds-NP_758510.2;Parent=rna-NM_172306.2;Dbxref=CCDS:CCDS18490.1,GeneID:13118,GenBank:NP_758510.2,MGI:MGI:3611747;Name=NP_758510.2;gbkey=CDS;gene=Cyp4a12b;product=cytochrome P450 4A12B precursor;protein_id=NP_758510.2;tag=RefSeq Select;extra_copy_number=0
CM058244.1	Liftoff	CDS	113101179	113101369	.	+	.	ID=cds-NP_758510.2;Parent=rna-NM_172306.2;Dbxref=CCDS:CCDS18490.1,GeneID:13118,GenBank:NP_758510.2,MGI:MGI:3611747;Name=NP_758510.2;gbkey=CDS;gene=Cyp4a12b;product=cytochrome P450 4A12B precursor;protein_id=NP_758510.2;tag=RefSeq Select;extra_copy_number=0
CM058244.1	Liftoff	CDS	113101470	113101603	.	+	.	ID=cds-NP_758510.2;Parent=rna-NM_172306.2;Dbxref=CCDS:CCDS18490.1,GeneID:13118,GenBank:NP_758510.2,MGI:MGI:3611747;Name=NP_758510.2;gbkey=CDS;gene=Cyp4a12b;product=cytochrome P450 4A12B precursor;protein_id=NP_758510.2;tag=RefSeq Select;extra_copy_number=0
CM058244.1	Liftoff	CDS	113102479	113102543	.	+	.	ID=cds-NP_758510.2;Parent=rna-NM_172306.2;Dbxref=CCDS:CCDS18490.1,GeneID:13118,GenBank:NP_758510.2,MGI:MGI:3611747;Name=NP_758510.2;gbkey=CDS;gene=Cyp4a12b;product=cytochrome P450 4A12B precursor;protein_id=NP_758510.2;tag=RefSeq Select;extra_copy_number=0
CM058244.1	Liftoff	CDS	113102691	113102767	.	+	.	ID=cds-NP_758510.2;Parent=rna-NM_172306.2;Dbxref=CCDS:CCDS18490.1,GeneID:13118,GenBank:NP_758510.2,MGI:MGI:3611747;Name=NP_758510.2;gbkey=CDS;gene=Cyp4a12b;product=cytochrome P450 4A12B precursor;protein_id=NP_758510.2;tag=RefSeq Select;extra_copy_number=0
CM058244.1	Liftoff	CDS	113105568	113105736	.	+	.	ID=cds-NP_758510.2;Parent=rna-NM_172306.2;Dbxref=CCDS:CCDS18490.1,GeneID:13118,GenBank:NP_758510.2,MGI:MGI:3611747;Name=NP_758510.2;gbkey=CDS;gene=Cyp4a12b;product=cytochrome P450 4A12B precursor;protein_id=NP_758510.2;tag=RefSeq Select;extra_copy_number=0
CM058244.1	Liftoff	pseudogene	113083506	113087596	.	-	.	ID=gene-Gm12837;Dbxref=GeneID:115489921,MGI:MGI:3649425;Name=Gm12837;description=predicted gene 12837;gbkey=Gene;gene=Gm12837;gene_biotype=pseudogene;pseudo=true;coverage=1.0;sequence_ID=1.0;extra_copy_number=0;copy_num_ID=gene-Gm12837_0
CM058244.1	Liftoff	exon	113083506	113084011	.	-	.	ID=id-Gm12837;Parent=gene-Gm12837;Dbxref=GeneID:115489921,MGI:MGI:3649425;gbkey=exon;gene=Gm12837;model_evidence=Supporting evidence includes similarity to: 1 Protein%2C and 37%25 coverage of the annotated genomic feature by RNAseq alignments;pseudo=true;extra_copy_number=0
CM058244.1	Liftoff	exon	113087590	113087596	.	-	.	ID=id-Gm12837-2;Parent=gene-Gm12837;Dbxref=GeneID:115489921,MGI:MGI:3649425;gbkey=exon;gene=Gm12837;model_evidence=Supporting evidence includes similarity to: 1 Protein%2C and 37%25 coverage of the annotated genomic feature by RNAseq alignments;pseudo=true;extra_copy_number=0
CM058244.1	Liftoff	gene	113120002	113138915	.	+	.	ID=gene-Cyp4a30b;Dbxref=GeneID:435802,MGI:MGI:3717145;Name=Cyp4a30b;description=cytochrome P450%2C family 4%2C subfamily a%2C polypeptide 30b;gbkey=Gene;gene=Cyp4a30b;gene_biotype=protein_coding;gene_synonym=Cyp4a30b-ps;coverage=1.0;sequence_ID=1.0;valid_ORFs=5;extra_copy_number=0;copy_num_ID=gene-Cyp4a30b_0
CM058244.1	Liftoff	mRNA	113120002	113129053	.	+	.	ID=rna-XM_006503217.2;Parent=gene-Cyp4a30b;Dbxref=GeneID:435802,GenBank:XM_006503217.2,MGI:MGI:3717145;Name=XM_006503217.2;gbkey=mRNA;gene=Cyp4a30b;model_evidence=Supporting evidence includes similarity to: 2 Proteins%2C and 100%25 coverage of the annotated genomic feature by RNAseq alignments%2C including 1 sample with support for all annotated introns;product=cytochrome P450%2C family 4%2C subfamily a%2C polypeptide 30b%2C transcript variant X1;transcript_id=XM_006503217.2;matches_ref_protein=True;valid_ORF=True;extra_copy_number=0
CM058244.1	Liftoff	exon	113120002	113120312	.	+	.	ID=exon-XM_006503217.2-1;Parent=rna-XM_006503217.2;Dbxref=GeneID:435802,GenBank:XM_006503217.2,MGI:MGI:3717145;gbkey=mRNA;gene=Cyp4a30b;product=cytochrome P450%2C family 4%2C subfamily a%2C polypeptide 30b%2C transcript variant X1;transcript_id=XM_006503217.2;extra_copy_number=0
CM058244.1	Liftoff	exon	113121834	113121966	.	+	.	ID=exon-XM_006503217.2-2;Parent=rna-XM_006503217.2;Dbxref=GeneID:435802,GenBank:XM_006503217.2,MGI:MGI:3717145;gbkey=mRNA;gene=Cyp4a30b;product=cytochrome P450%2C family 4%2C subfamily a%2C polypeptide 30b%2C transcript variant X1;transcript_id=XM_006503217.2;extra_copy_number=0
CM058244.1	Liftoff	exon	113122482	113122526	.	+	.	ID=exon-XM_006503217.2-3;Parent=rna-XM_006503217.2;Dbxref=GeneID:435802,GenBank:XM_006503217.2,MGI:MGI:3717145;gbkey=mRNA;gene=Cyp4a30b;product=cytochrome P450%2C family 4%2C subfamily a%2C polypeptide 30b%2C transcript variant X1;transcript_id=XM_006503217.2;extra_copy_number=0
CM058244.1	Liftoff	exon	113124097	113124224	.	+	.	ID=exon-XM_006503217.2-4;Parent=rna-XM_006503217.2;Dbxref=GeneID:435802,GenBank:XM_006503217.2,MGI:MGI:3717145;gbkey=mRNA;gene=Cyp4a30b;product=cytochrome P450%2C family 4%2C subfamily a%2C polypeptide 30b%2C transcript variant X1;transcript_id=XM_006503217.2;extra_copy_number=0
CM058244.1	Liftoff	exon	113125224	113125348	.	+	.	ID=exon-XM_006503217.2-5;Parent=rna-XM_006503217.2;Dbxref=GeneID:435802,GenBank:XM_006503217.2,MGI:MGI:3717145;gbkey=mRNA;gene=Cyp4a30b;product=cytochrome P450%2C family 4%2C subfamily a%2C polypeptide 30b%2C transcript variant X1;transcript_id=XM_006503217.2;extra_copy_number=0
CM058244.1	Liftoff	exon	113125704	113125864	.	+	.	ID=exon-XM_006503217.2-6;Parent=rna-XM_006503217.2;Dbxref=GeneID:435802,GenBank:XM_006503217.2,MGI:MGI:3717145;gbkey=mRNA;gene=Cyp4a30b;product=cytochrome P450%2C family 4%2C subfamily a%2C polypeptide 30b%2C transcript variant X1;transcript_id=XM_006503217.2;extra_copy_number=0
CM058244.1	Liftoff	exon	113126275	113126381	.	+	.	ID=exon-XM_006503217.2-7;Parent=rna-XM_006503217.2;Dbxref=GeneID:435802,GenBank:XM_006503217.2,MGI:MGI:3717145;gbkey=mRNA;gene=Cyp4a30b;product=cytochrome P450%2C family 4%2C subfamily a%2C polypeptide 30b%2C transcript variant X1;transcript_id=XM_006503217.2;extra_copy_number=0
CM058244.1	Liftoff	exon	113126467	113126619	.	+	.	ID=exon-XM_006503217.2-8;Parent=rna-XM_006503217.2;Dbxref=GeneID:435802,GenBank:XM_006503217.2,MGI:MGI:3717145;gbkey=mRNA;gene=Cyp4a30b;product=cytochrome P450%2C family 4%2C subfamily a%2C polypeptide 30b%2C transcript variant X1;transcript_id=XM_006503217.2;extra_copy_number=0
CM058244.1	Liftoff	exon	113126701	113126891	.	+	.	ID=exon-XM_006503217.2-9;Parent=rna-XM_006503217.2;Dbxref=GeneID:435802,GenBank:XM_006503217.2,MGI:MGI:3717145;gbkey=mRNA;gene=Cyp4a30b;product=cytochrome P450%2C family 4%2C subfamily a%2C polypeptide 30b%2C transcript variant X1;transcript_id=XM_006503217.2;extra_copy_number=0
CM058244.1	Liftoff	exon	113128811	113128875	.	+	.	ID=exon-XM_006503217.2-10;Parent=rna-XM_006503217.2;Dbxref=GeneID:435802,GenBank:XM_006503217.2,MGI:MGI:3717145;gbkey=mRNA;gene=Cyp4a30b;product=cytochrome P450%2C family 4%2C subfamily a%2C polypeptide 30b%2C transcript variant X1;transcript_id=XM_006503217.2;extra_copy_number=0
CM058244.1	Liftoff	exon	113128995	113129053	.	+	.	ID=exon-XM_006503217.2-11;Parent=rna-XM_006503217.2;Dbxref=GeneID:435802,GenBank:XM_006503217.2,MGI:MGI:3717145;gbkey=mRNA;gene=Cyp4a30b;product=cytochrome P450%2C family 4%2C subfamily a%2C polypeptide 30b%2C transcript variant X1;transcript_id=XM_006503217.2;extra_copy_number=0
CM058244.1	Liftoff	CDS	113120115	113120312	.	+	.	ID=cds-XP_006503280.1;Parent=rna-XM_006503217.2;Dbxref=GeneID:435802,GenBank:XP_006503280.1,MGI:MGI:3717145;Name=XP_006503280.1;gbkey=CDS;gene=Cyp4a30b;product=cytochrome P450%2C family 4%2C subfamily a%2C polypeptide 30b isoform X1;protein_id=XP_006503280.1;extra_copy_number=0
CM058244.1	Liftoff	CDS	113121834	113121966	.	+	.	ID=cds-XP_006503280.1;Parent=rna-XM_006503217.2;Dbxref=GeneID:435802,GenBank:XP_006503280.1,MGI:MGI:3717145;Name=XP_006503280.1;gbkey=CDS;gene=Cyp4a30b;product=cytochrome P450%2C family 4%2C subfamily a%2C polypeptide 30b isoform X1;protein_id=XP_006503280.1;extra_copy_number=0
CM058244.1	Liftoff	CDS	113122482	113122526	.	+	.	ID=cds-XP_006503280.1;Parent=rna-XM_006503217.2;Dbxref=GeneID:435802,GenBank:XP_006503280.1,MGI:MGI:3717145;Name=XP_006503280.1;gbkey=CDS;gene=Cyp4a30b;product=cytochrome P450%2C family 4%2C subfamily a%2C polypeptide 30b isoform X1;protein_id=XP_006503280.1;extra_copy_number=0
CM058244.1	Liftoff	CDS	113124097	113124224	.	+	.	ID=cds-XP_006503280.1;Parent=rna-XM_006503217.2;Dbxref=GeneID:435802,GenBank:XP_006503280.1,MGI:MGI:3717145;Name=XP_006503280.1;gbkey=CDS;gene=Cyp4a30b;product=cytochrome P450%2C family 4%2C subfamily a%2C polypeptide 30b isoform X1;protein_id=XP_006503280.1;extra_copy_number=0
CM058244.1	Liftoff	CDS	113125224	113125348	.	+	.	ID=cds-XP_006503280.1;Parent=rna-XM_006503217.2;Dbxref=GeneID:435802,GenBank:XP_006503280.1,MGI:MGI:3717145;Name=XP_006503280.1;gbkey=CDS;gene=Cyp4a30b;product=cytochrome P450%2C family 4%2C subfamily a%2C polypeptide 30b isoform X1;protein_id=XP_006503280.1;extra_copy_number=0
CM058244.1	Liftoff	CDS	113125704	113125864	.	+	.	ID=cds-XP_006503280.1;Parent=rna-XM_006503217.2;Dbxref=GeneID:435802,GenBank:XP_006503280.1,MGI:MGI:3717145;Name=XP_006503280.1;gbkey=CDS;gene=Cyp4a30b;product=cytochrome P450%2C family 4%2C subfamily a%2C polypeptide 30b isoform X1;protein_id=XP_006503280.1;extra_copy_number=0
CM058244.1	Liftoff	CDS	113126275	113126381	.	+	.	ID=cds-XP_006503280.1;Parent=rna-XM_006503217.2;Dbxref=GeneID:435802,GenBank:XP_006503280.1,MGI:MGI:3717145;Name=XP_006503280.1;gbkey=CDS;gene=Cyp4a30b;product=cytochrome P450%2C family 4%2C subfamily a%2C polypeptide 30b isoform X1;protein_id=XP_006503280.1;extra_copy_number=0
CM058244.1	Liftoff	CDS	113126467	113126619	.	+	.	ID=cds-XP_006503280.1;Parent=rna-XM_006503217.2;Dbxref=GeneID:435802,GenBank:XP_006503280.1,MGI:MGI:3717145;Name=XP_006503280.1;gbkey=CDS;gene=Cyp4a30b;product=cytochrome P450%2C family 4%2C subfamily a%2C polypeptide 30b isoform X1;protein_id=XP_006503280.1;extra_copy_number=0
CM058244.1	Liftoff	CDS	113126701	113126891	.	+	.	ID=cds-XP_006503280.1;Parent=rna-XM_006503217.2;Dbxref=GeneID:435802,GenBank:XP_006503280.1,MGI:MGI:3717145;Name=XP_006503280.1;gbkey=CDS;gene=Cyp4a30b;product=cytochrome P450%2C family 4%2C subfamily a%2C polypeptide 30b isoform X1;protein_id=XP_006503280.1;extra_copy_number=0
CM058244.1	Liftoff	CDS	113128811	113128850	.	+	.	ID=cds-XP_006503280.1;Parent=rna-XM_006503217.2;Dbxref=GeneID:435802,GenBank:XP_006503280.1,MGI:MGI:3717145;Name=XP_006503280.1;gbkey=CDS;gene=Cyp4a30b;product=cytochrome P450%2C family 4%2C subfamily a%2C polypeptide 30b isoform X1;protein_id=XP_006503280.1;extra_copy_number=0
CM058244.1	Liftoff	mRNA	113120002	113127037	.	+	.	ID=rna-XM_006503218.2;Parent=gene-Cyp4a30b;Dbxref=GeneID:435802,GenBank:XM_006503218.2,MGI:MGI:3717145;Name=XM_006503218.2;gbkey=mRNA;gene=Cyp4a30b;model_evidence=Supporting evidence includes similarity to: 2 Proteins%2C and 100%25 coverage of the annotated genomic feature by RNAseq alignments%2C including 1 sample with support for all annotated introns;product=cytochrome P450%2C family 4%2C subfamily a%2C polypeptide 30b%2C transcript variant X2;transcript_id=XM_006503218.2;matches_ref_protein=True;valid_ORF=True;extra_copy_number=0
CM058244.1	Liftoff	exon	113120002	113120312	.	+	.	ID=exon-XM_006503218.2-1;Parent=rna-XM_006503218.2;Dbxref=GeneID:435802,GenBank:XM_006503218.2,MGI:MGI:3717145;gbkey=mRNA;gene=Cyp4a30b;product=cytochrome P450%2C family 4%2C subfamily a%2C polypeptide 30b%2C transcript variant X2;transcript_id=XM_006503218.2;extra_copy_number=0
CM058244.1	Liftoff	exon	113121834	113121966	.	+	.	ID=exon-XM_006503218.2-2;Parent=rna-XM_006503218.2;Dbxref=GeneID:435802,GenBank:XM_006503218.2,MGI:MGI:3717145;gbkey=mRNA;gene=Cyp4a30b;product=cytochrome P450%2C family 4%2C subfamily a%2C polypeptide 30b%2C transcript variant X2;transcript_id=XM_006503218.2;extra_copy_number=0
CM058244.1	Liftoff	exon	113122482	113122526	.	+	.	ID=exon-XM_006503218.2-3;Parent=rna-XM_006503218.2;Dbxref=GeneID:435802,GenBank:XM_006503218.2,MGI:MGI:3717145;gbkey=mRNA;gene=Cyp4a30b;product=cytochrome P450%2C family 4%2C subfamily a%2C polypeptide 30b%2C transcript variant X2;transcript_id=XM_006503218.2;extra_copy_number=0
CM058244.1	Liftoff	exon	113124097	113124224	.	+	.	ID=exon-XM_006503218.2-4;Parent=rna-XM_006503218.2;Dbxref=GeneID:435802,GenBank:XM_006503218.2,MGI:MGI:3717145;gbkey=mRNA;gene=Cyp4a30b;product=cytochrome P450%2C family 4%2C subfamily a%2C polypeptide 30b%2C transcript variant X2;transcript_id=XM_006503218.2;extra_copy_number=0
CM058244.1	Liftoff	exon	113125224	113125348	.	+	.	ID=exon-XM_006503218.2-5;Parent=rna-XM_006503218.2;Dbxref=GeneID:435802,GenBank:XM_006503218.2,MGI:MGI:3717145;gbkey=mRNA;gene=Cyp4a30b;product=cytochrome P450%2C family 4%2C subfamily a%2C polypeptide 30b%2C transcript variant X2;transcript_id=XM_006503218.2;extra_copy_number=0
CM058244.1	Liftoff	exon	113125704	113125864	.	+	.	ID=exon-XM_006503218.2-6;Parent=rna-XM_006503218.2;Dbxref=GeneID:435802,GenBank:XM_006503218.2,MGI:MGI:3717145;gbkey=mRNA;gene=Cyp4a30b;product=cytochrome P450%2C family 4%2C subfamily a%2C polypeptide 30b%2C transcript variant X2;transcript_id=XM_006503218.2;extra_copy_number=0
CM058244.1	Liftoff	exon	113126275	113126381	.	+	.	ID=exon-XM_006503218.2-7;Parent=rna-XM_006503218.2;Dbxref=GeneID:435802,GenBank:XM_006503218.2,MGI:MGI:3717145;gbkey=mRNA;gene=Cyp4a30b;product=cytochrome P450%2C family 4%2C subfamily a%2C polypeptide 30b%2C transcript variant X2;transcript_id=XM_006503218.2;extra_copy_number=0
CM058244.1	Liftoff	exon	113126467	113126619	.	+	.	ID=exon-XM_006503218.2-8;Parent=rna-XM_006503218.2;Dbxref=GeneID:435802,GenBank:XM_006503218.2,MGI:MGI:3717145;gbkey=mRNA;gene=Cyp4a30b;product=cytochrome P450%2C family 4%2C subfamily a%2C polypeptide 30b%2C transcript variant X2;transcript_id=XM_006503218.2;extra_copy_number=0
CM058244.1	Liftoff	exon	113126701	113126891	.	+	.	ID=exon-XM_006503218.2-9;Parent=rna-XM_006503218.2;Dbxref=GeneID:435802,GenBank:XM_006503218.2,MGI:MGI:3717145;gbkey=mRNA;gene=Cyp4a30b;product=cytochrome P450%2C family 4%2C subfamily a%2C polypeptide 30b%2C transcript variant X2;transcript_id=XM_006503218.2;extra_copy_number=0
CM058244.1	Liftoff	exon	113126975	113127037	.	+	.	ID=exon-XM_006503218.2-10;Parent=rna-XM_006503218.2;Dbxref=GeneID:435802,GenBank:XM_006503218.2,MGI:MGI:3717145;gbkey=mRNA;gene=Cyp4a30b;product=cytochrome P450%2C family 4%2C subfamily a%2C polypeptide 30b%2C transcript variant X2;transcript_id=XM_006503218.2;extra_copy_number=0
CM058244.1	Liftoff	CDS	113120115	113120312	.	+	.	ID=cds-XP_006503281.1;Parent=rna-XM_006503218.2;Dbxref=GeneID:435802,GenBank:XP_006503281.1,MGI:MGI:3717145;Name=XP_006503281.1;gbkey=CDS;gene=Cyp4a30b;product=cytochrome P450%2C family 4%2C subfamily a%2C polypeptide 30b isoform X2;protein_id=XP_006503281.1;extra_copy_number=0
CM058244.1	Liftoff	CDS	113121834	113121966	.	+	.	ID=cds-XP_006503281.1;Parent=rna-XM_006503218.2;Dbxref=GeneID:435802,GenBank:XP_006503281.1,MGI:MGI:3717145;Name=XP_006503281.1;gbkey=CDS;gene=Cyp4a30b;product=cytochrome P450%2C family 4%2C subfamily a%2C polypeptide 30b isoform X2;protein_id=XP_006503281.1;extra_copy_number=0
CM058244.1	Liftoff	CDS	113122482	113122526	.	+	.	ID=cds-XP_006503281.1;Parent=rna-XM_006503218.2;Dbxref=GeneID:435802,GenBank:XP_006503281.1,MGI:MGI:3717145;Name=XP_006503281.1;gbkey=CDS;gene=Cyp4a30b;product=cytochrome P450%2C family 4%2C subfamily a%2C polypeptide 30b isoform X2;protein_id=XP_006503281.1;extra_copy_number=0
CM058244.1	Liftoff	CDS	113124097	113124224	.	+	.	ID=cds-XP_006503281.1;Parent=rna-XM_006503218.2;Dbxref=GeneID:435802,GenBank:XP_006503281.1,MGI:MGI:3717145;Name=XP_006503281.1;gbkey=CDS;gene=Cyp4a30b;product=cytochrome P450%2C family 4%2C subfamily a%2C polypeptide 30b isoform X2;protein_id=XP_006503281.1;extra_copy_number=0
CM058244.1	Liftoff	CDS	113125224	113125348	.	+	.	ID=cds-XP_006503281.1;Parent=rna-XM_006503218.2;Dbxref=GeneID:435802,GenBank:XP_006503281.1,MGI:MGI:3717145;Name=XP_006503281.1;gbkey=CDS;gene=Cyp4a30b;product=cytochrome P450%2C family 4%2C subfamily a%2C polypeptide 30b isoform X2;protein_id=XP_006503281.1;extra_copy_number=0
CM058244.1	Liftoff	CDS	113125704	113125864	.	+	.	ID=cds-XP_006503281.1;Parent=rna-XM_006503218.2;Dbxref=GeneID:435802,GenBank:XP_006503281.1,MGI:MGI:3717145;Name=XP_006503281.1;gbkey=CDS;gene=Cyp4a30b;product=cytochrome P450%2C family 4%2C subfamily a%2C polypeptide 30b isoform X2;protein_id=XP_006503281.1;extra_copy_number=0
CM058244.1	Liftoff	CDS	113126275	113126381	.	+	.	ID=cds-XP_006503281.1;Parent=rna-XM_006503218.2;Dbxref=GeneID:435802,GenBank:XP_006503281.1,MGI:MGI:3717145;Name=XP_006503281.1;gbkey=CDS;gene=Cyp4a30b;product=cytochrome P450%2C family 4%2C subfamily a%2C polypeptide 30b isoform X2;protein_id=XP_006503281.1;extra_copy_number=0
CM058244.1	Liftoff	CDS	113126467	113126619	.	+	.	ID=cds-XP_006503281.1;Parent=rna-XM_006503218.2;Dbxref=GeneID:435802,GenBank:XP_006503281.1,MGI:MGI:3717145;Name=XP_006503281.1;gbkey=CDS;gene=Cyp4a30b;product=cytochrome P450%2C family 4%2C subfamily a%2C polypeptide 30b isoform X2;protein_id=XP_006503281.1;extra_copy_number=0
CM058244.1	Liftoff	CDS	113126701	113126891	.	+	.	ID=cds-XP_006503281.1;Parent=rna-XM_006503218.2;Dbxref=GeneID:435802,GenBank:XP_006503281.1,MGI:MGI:3717145;Name=XP_006503281.1;gbkey=CDS;gene=Cyp4a30b;product=cytochrome P450%2C family 4%2C subfamily a%2C polypeptide 30b isoform X2;protein_id=XP_006503281.1;extra_copy_number=0
CM058244.1	Liftoff	CDS	113126975	113127005	.	+	.	ID=cds-XP_006503281.1;Parent=rna-XM_006503218.2;Dbxref=GeneID:435802,GenBank:XP_006503281.1,MGI:MGI:3717145;Name=XP_006503281.1;gbkey=CDS;gene=Cyp4a30b;product=cytochrome P450%2C family 4%2C subfamily a%2C polypeptide 30b isoform X2;protein_id=XP_006503281.1;extra_copy_number=0
CM058244.1	Liftoff	mRNA	113120002	113126873	.	+	.	ID=rna-XM_006503221.3;Parent=gene-Cyp4a30b;Dbxref=GeneID:435802,GenBank:XM_006503221.3,MGI:MGI:3717145;Name=XM_006503221.3;gbkey=mRNA;gene=Cyp4a30b;model_evidence=Supporting evidence includes similarity to: 2 Proteins%2C and 100%25 coverage of the annotated genomic feature by RNAseq alignments%2C including 1 sample with support for all annotated introns;product=cytochrome P450%2C family 4%2C subfamily a%2C polypeptide 30b%2C transcript variant X3;transcript_id=XM_006503221.3;matches_ref_protein=True;valid_ORF=True;extra_copy_number=0
CM058244.1	Liftoff	exon	113120002	113120312	.	+	.	ID=exon-XM_006503221.3-1;Parent=rna-XM_006503221.3;Dbxref=GeneID:435802,GenBank:XM_006503221.3,MGI:MGI:3717145;gbkey=mRNA;gene=Cyp4a30b;product=cytochrome P450%2C family 4%2C subfamily a%2C polypeptide 30b%2C transcript variant X3;transcript_id=XM_006503221.3;extra_copy_number=0
CM058244.1	Liftoff	exon	113121834	113121966	.	+	.	ID=exon-XM_006503221.3-2;Parent=rna-XM_006503221.3;Dbxref=GeneID:435802,GenBank:XM_006503221.3,MGI:MGI:3717145;gbkey=mRNA;gene=Cyp4a30b;product=cytochrome P450%2C family 4%2C subfamily a%2C polypeptide 30b%2C transcript variant X3;transcript_id=XM_006503221.3;extra_copy_number=0
CM058244.1	Liftoff	exon	113122482	113122526	.	+	.	ID=exon-XM_006503221.3-3;Parent=rna-XM_006503221.3;Dbxref=GeneID:435802,GenBank:XM_006503221.3,MGI:MGI:3717145;gbkey=mRNA;gene=Cyp4a30b;product=cytochrome P450%2C family 4%2C subfamily a%2C polypeptide 30b%2C transcript variant X3;transcript_id=XM_006503221.3;extra_copy_number=0
CM058244.1	Liftoff	exon	113124097	113124224	.	+	.	ID=exon-XM_006503221.3-4;Parent=rna-XM_006503221.3;Dbxref=GeneID:435802,GenBank:XM_006503221.3,MGI:MGI:3717145;gbkey=mRNA;gene=Cyp4a30b;product=cytochrome P450%2C family 4%2C subfamily a%2C polypeptide 30b%2C transcript variant X3;transcript_id=XM_006503221.3;extra_copy_number=0
CM058244.1	Liftoff	exon	113125224	113125348	.	+	.	ID=exon-XM_006503221.3-5;Parent=rna-XM_006503221.3;Dbxref=GeneID:435802,GenBank:XM_006503221.3,MGI:MGI:3717145;gbkey=mRNA;gene=Cyp4a30b;product=cytochrome P450%2C family 4%2C subfamily a%2C polypeptide 30b%2C transcript variant X3;transcript_id=XM_006503221.3;extra_copy_number=0
CM058244.1	Liftoff	exon	113125704	113125864	.	+	.	ID=exon-XM_006503221.3-6;Parent=rna-XM_006503221.3;Dbxref=GeneID:435802,GenBank:XM_006503221.3,MGI:MGI:3717145;gbkey=mRNA;gene=Cyp4a30b;product=cytochrome P450%2C family 4%2C subfamily a%2C polypeptide 30b%2C transcript variant X3;transcript_id=XM_006503221.3;extra_copy_number=0
CM058244.1	Liftoff	exon	113126275	113126381	.	+	.	ID=exon-XM_006503221.3-7;Parent=rna-XM_006503221.3;Dbxref=GeneID:435802,GenBank:XM_006503221.3,MGI:MGI:3717145;gbkey=mRNA;gene=Cyp4a30b;product=cytochrome P450%2C family 4%2C subfamily a%2C polypeptide 30b%2C transcript variant X3;transcript_id=XM_006503221.3;extra_copy_number=0
CM058244.1	Liftoff	exon	113126467	113126635	.	+	.	ID=exon-XM_006503221.3-8;Parent=rna-XM_006503221.3;Dbxref=GeneID:435802,GenBank:XM_006503221.3,MGI:MGI:3717145;gbkey=mRNA;gene=Cyp4a30b;product=cytochrome P450%2C family 4%2C subfamily a%2C polypeptide 30b%2C transcript variant X3;transcript_id=XM_006503221.3;extra_copy_number=0
CM058244.1	Liftoff	exon	113126758	113126873	.	+	.	ID=exon-XM_006503221.3-9;Parent=rna-XM_006503221.3;Dbxref=GeneID:435802,GenBank:XM_006503221.3,MGI:MGI:3717145;gbkey=mRNA;gene=Cyp4a30b;product=cytochrome P450%2C family 4%2C subfamily a%2C polypeptide 30b%2C transcript variant X3;transcript_id=XM_006503221.3;extra_copy_number=0
CM058244.1	Liftoff	CDS	113120115	113120312	.	+	.	ID=cds-XP_006503284.1;Parent=rna-XM_006503221.3;Dbxref=GeneID:435802,GenBank:XP_006503284.1,MGI:MGI:3717145;Name=XP_006503284.1;gbkey=CDS;gene=Cyp4a30b;product=cytochrome P450%2C family 4%2C subfamily a%2C polypeptide 30b isoform X3;protein_id=XP_006503284.1;extra_copy_number=0
CM058244.1	Liftoff	CDS	113121834	113121966	.	+	.	ID=cds-XP_006503284.1;Parent=rna-XM_006503221.3;Dbxref=GeneID:435802,GenBank:XP_006503284.1,MGI:MGI:3717145;Name=XP_006503284.1;gbkey=CDS;gene=Cyp4a30b;product=cytochrome P450%2C family 4%2C subfamily a%2C polypeptide 30b isoform X3;protein_id=XP_006503284.1;extra_copy_number=0
CM058244.1	Liftoff	CDS	113122482	113122526	.	+	.	ID=cds-XP_006503284.1;Parent=rna-XM_006503221.3;Dbxref=GeneID:435802,GenBank:XP_006503284.1,MGI:MGI:3717145;Name=XP_006503284.1;gbkey=CDS;gene=Cyp4a30b;product=cytochrome P450%2C family 4%2C subfamily a%2C polypeptide 30b isoform X3;protein_id=XP_006503284.1;extra_copy_number=0
CM058244.1	Liftoff	CDS	113124097	113124224	.	+	.	ID=cds-XP_006503284.1;Parent=rna-XM_006503221.3;Dbxref=GeneID:435802,GenBank:XP_006503284.1,MGI:MGI:3717145;Name=XP_006503284.1;gbkey=CDS;gene=Cyp4a30b;product=cytochrome P450%2C family 4%2C subfamily a%2C polypeptide 30b isoform X3;protein_id=XP_006503284.1;extra_copy_number=0
CM058244.1	Liftoff	CDS	113125224	113125348	.	+	.	ID=cds-XP_006503284.1;Parent=rna-XM_006503221.3;Dbxref=GeneID:435802,GenBank:XP_006503284.1,MGI:MGI:3717145;Name=XP_006503284.1;gbkey=CDS;gene=Cyp4a30b;product=cytochrome P450%2C family 4%2C subfamily a%2C polypeptide 30b isoform X3;protein_id=XP_006503284.1;extra_copy_number=0
CM058244.1	Liftoff	CDS	113125704	113125864	.	+	.	ID=cds-XP_006503284.1;Parent=rna-XM_006503221.3;Dbxref=GeneID:435802,GenBank:XP_006503284.1,MGI:MGI:3717145;Name=XP_006503284.1;gbkey=CDS;gene=Cyp4a30b;product=cytochrome P450%2C family 4%2C subfamily a%2C polypeptide 30b isoform X3;protein_id=XP_006503284.1;extra_copy_number=0
CM058244.1	Liftoff	CDS	113126275	113126381	.	+	.	ID=cds-XP_006503284.1;Parent=rna-XM_006503221.3;Dbxref=GeneID:435802,GenBank:XP_006503284.1,MGI:MGI:3717145;Name=XP_006503284.1;gbkey=CDS;gene=Cyp4a30b;product=cytochrome P450%2C family 4%2C subfamily a%2C polypeptide 30b isoform X3;protein_id=XP_006503284.1;extra_copy_number=0
CM058244.1	Liftoff	CDS	113126467	113126635	.	+	.	ID=cds-XP_006503284.1;Parent=rna-XM_006503221.3;Dbxref=GeneID:435802,GenBank:XP_006503284.1,MGI:MGI:3717145;Name=XP_006503284.1;gbkey=CDS;gene=Cyp4a30b;product=cytochrome P450%2C family 4%2C subfamily a%2C polypeptide 30b isoform X3;protein_id=XP_006503284.1;extra_copy_number=0
CM058244.1	Liftoff	CDS	113126758	113126810	.	+	.	ID=cds-XP_006503284.1;Parent=rna-XM_006503221.3;Dbxref=GeneID:435802,GenBank:XP_006503284.1,MGI:MGI:3717145;Name=XP_006503284.1;gbkey=CDS;gene=Cyp4a30b;product=cytochrome P450%2C family 4%2C subfamily a%2C polypeptide 30b isoform X3;protein_id=XP_006503284.1;extra_copy_number=0
CM058244.1	Liftoff	mRNA	113120002	113138915	.	+	.	ID=rna-XM_006503222.2;Parent=gene-Cyp4a30b;Dbxref=GeneID:435802,GenBank:XM_006503222.2,MGI:MGI:3717145;Name=XM_006503222.2;gbkey=mRNA;gene=Cyp4a30b;model_evidence=Supporting evidence includes similarity to: 1 Protein%2C and 96%25 coverage of the annotated genomic feature by RNAseq alignments;product=cytochrome P450%2C family 4%2C subfamily a%2C polypeptide 30b%2C transcript variant X4;transcript_id=XM_006503222.2;matches_ref_protein=True;valid_ORF=True;extra_copy_number=0
CM058244.1	Liftoff	exon	113120002	113120312	.	+	.	ID=exon-XM_006503222.2-1;Parent=rna-XM_006503222.2;Dbxref=GeneID:435802,GenBank:XM_006503222.2,MGI:MGI:3717145;gbkey=mRNA;gene=Cyp4a30b;product=cytochrome P450%2C family 4%2C subfamily a%2C polypeptide 30b%2C transcript variant X4;transcript_id=XM_006503222.2;extra_copy_number=0
CM058244.1	Liftoff	exon	113121834	113121966	.	+	.	ID=exon-XM_006503222.2-2;Parent=rna-XM_006503222.2;Dbxref=GeneID:435802,GenBank:XM_006503222.2,MGI:MGI:3717145;gbkey=mRNA;gene=Cyp4a30b;product=cytochrome P450%2C family 4%2C subfamily a%2C polypeptide 30b%2C transcript variant X4;transcript_id=XM_006503222.2;extra_copy_number=0
CM058244.1	Liftoff	exon	113122482	113122526	.	+	.	ID=exon-XM_006503222.2-3;Parent=rna-XM_006503222.2;Dbxref=GeneID:435802,GenBank:XM_006503222.2,MGI:MGI:3717145;gbkey=mRNA;gene=Cyp4a30b;product=cytochrome P450%2C family 4%2C subfamily a%2C polypeptide 30b%2C transcript variant X4;transcript_id=XM_006503222.2;extra_copy_number=0
CM058244.1	Liftoff	exon	113124097	113124224	.	+	.	ID=exon-XM_006503222.2-4;Parent=rna-XM_006503222.2;Dbxref=GeneID:435802,GenBank:XM_006503222.2,MGI:MGI:3717145;gbkey=mRNA;gene=Cyp4a30b;product=cytochrome P450%2C family 4%2C subfamily a%2C polypeptide 30b%2C transcript variant X4;transcript_id=XM_006503222.2;extra_copy_number=0
CM058244.1	Liftoff	exon	113125224	113125348	.	+	.	ID=exon-XM_006503222.2-5;Parent=rna-XM_006503222.2;Dbxref=GeneID:435802,GenBank:XM_006503222.2,MGI:MGI:3717145;gbkey=mRNA;gene=Cyp4a30b;product=cytochrome P450%2C family 4%2C subfamily a%2C polypeptide 30b%2C transcript variant X4;transcript_id=XM_006503222.2;extra_copy_number=0
CM058244.1	Liftoff	exon	113125704	113125864	.	+	.	ID=exon-XM_006503222.2-6;Parent=rna-XM_006503222.2;Dbxref=GeneID:435802,GenBank:XM_006503222.2,MGI:MGI:3717145;gbkey=mRNA;gene=Cyp4a30b;product=cytochrome P450%2C family 4%2C subfamily a%2C polypeptide 30b%2C transcript variant X4;transcript_id=XM_006503222.2;extra_copy_number=0
CM058244.1	Liftoff	exon	113126275	113126381	.	+	.	ID=exon-XM_006503222.2-7;Parent=rna-XM_006503222.2;Dbxref=GeneID:435802,GenBank:XM_006503222.2,MGI:MGI:3717145;gbkey=mRNA;gene=Cyp4a30b;product=cytochrome P450%2C family 4%2C subfamily a%2C polypeptide 30b%2C transcript variant X4;transcript_id=XM_006503222.2;extra_copy_number=0
CM058244.1	Liftoff	exon	113126467	113126657	.	+	.	ID=exon-XM_006503222.2-8;Parent=rna-XM_006503222.2;Dbxref=GeneID:435802,GenBank:XM_006503222.2,MGI:MGI:3717145;gbkey=mRNA;gene=Cyp4a30b;product=cytochrome P450%2C family 4%2C subfamily a%2C polypeptide 30b%2C transcript variant X4;transcript_id=XM_006503222.2;extra_copy_number=0
CM058244.1	Liftoff	exon	113126758	113126891	.	+	.	ID=exon-XM_006503222.2-9;Parent=rna-XM_006503222.2;Dbxref=GeneID:435802,GenBank:XM_006503222.2,MGI:MGI:3717145;gbkey=mRNA;gene=Cyp4a30b;product=cytochrome P450%2C family 4%2C subfamily a%2C polypeptide 30b%2C transcript variant X4;transcript_id=XM_006503222.2;extra_copy_number=0
CM058244.1	Liftoff	exon	113128811	113128875	.	+	.	ID=exon-XM_006503222.2-10;Parent=rna-XM_006503222.2;Dbxref=GeneID:435802,GenBank:XM_006503222.2,MGI:MGI:3717145;gbkey=mRNA;gene=Cyp4a30b;product=cytochrome P450%2C family 4%2C subfamily a%2C polypeptide 30b%2C transcript variant X4;transcript_id=XM_006503222.2;extra_copy_number=0
CM058244.1	Liftoff	exon	113128995	113129071	.	+	.	ID=exon-XM_006503222.2-11;Parent=rna-XM_006503222.2;Dbxref=GeneID:435802,GenBank:XM_006503222.2,MGI:MGI:3717145;gbkey=mRNA;gene=Cyp4a30b;product=cytochrome P450%2C family 4%2C subfamily a%2C polypeptide 30b%2C transcript variant X4;transcript_id=XM_006503222.2;extra_copy_number=0
CM058244.1	Liftoff	exon	113138391	113138915	.	+	.	ID=exon-XM_006503222.2-12;Parent=rna-XM_006503222.2;Dbxref=GeneID:435802,GenBank:XM_006503222.2,MGI:MGI:3717145;gbkey=mRNA;gene=Cyp4a30b;product=cytochrome P450%2C family 4%2C subfamily a%2C polypeptide 30b%2C transcript variant X4;transcript_id=XM_006503222.2;extra_copy_number=0
CM058244.1	Liftoff	CDS	113120115	113120312	.	+	.	ID=cds-XP_006503285.1;Parent=rna-XM_006503222.2;Dbxref=GeneID:435802,GenBank:XP_006503285.1,MGI:MGI:3717145;Name=XP_006503285.1;gbkey=CDS;gene=Cyp4a30b;product=cytochrome P450%2C family 4%2C subfamily a%2C polypeptide 30b isoform X4;protein_id=XP_006503285.1;extra_copy_number=0
CM058244.1	Liftoff	CDS	113121834	113121966	.	+	.	ID=cds-XP_006503285.1;Parent=rna-XM_006503222.2;Dbxref=GeneID:435802,GenBank:XP_006503285.1,MGI:MGI:3717145;Name=XP_006503285.1;gbkey=CDS;gene=Cyp4a30b;product=cytochrome P450%2C family 4%2C subfamily a%2C polypeptide 30b isoform X4;protein_id=XP_006503285.1;extra_copy_number=0
CM058244.1	Liftoff	CDS	113122482	113122526	.	+	.	ID=cds-XP_006503285.1;Parent=rna-XM_006503222.2;Dbxref=GeneID:435802,GenBank:XP_006503285.1,MGI:MGI:3717145;Name=XP_006503285.1;gbkey=CDS;gene=Cyp4a30b;product=cytochrome P450%2C family 4%2C subfamily a%2C polypeptide 30b isoform X4;protein_id=XP_006503285.1;extra_copy_number=0
CM058244.1	Liftoff	CDS	113124097	113124224	.	+	.	ID=cds-XP_006503285.1;Parent=rna-XM_006503222.2;Dbxref=GeneID:435802,GenBank:XP_006503285.1,MGI:MGI:3717145;Name=XP_006503285.1;gbkey=CDS;gene=Cyp4a30b;product=cytochrome P450%2C family 4%2C subfamily a%2C polypeptide 30b isoform X4;protein_id=XP_006503285.1;extra_copy_number=0
CM058244.1	Liftoff	CDS	113125224	113125348	.	+	.	ID=cds-XP_006503285.1;Parent=rna-XM_006503222.2;Dbxref=GeneID:435802,GenBank:XP_006503285.1,MGI:MGI:3717145;Name=XP_006503285.1;gbkey=CDS;gene=Cyp4a30b;product=cytochrome P450%2C family 4%2C subfamily a%2C polypeptide 30b isoform X4;protein_id=XP_006503285.1;extra_copy_number=0
CM058244.1	Liftoff	CDS	113125704	113125864	.	+	.	ID=cds-XP_006503285.1;Parent=rna-XM_006503222.2;Dbxref=GeneID:435802,GenBank:XP_006503285.1,MGI:MGI:3717145;Name=XP_006503285.1;gbkey=CDS;gene=Cyp4a30b;product=cytochrome P450%2C family 4%2C subfamily a%2C polypeptide 30b isoform X4;protein_id=XP_006503285.1;extra_copy_number=0
CM058244.1	Liftoff	CDS	113126275	113126381	.	+	.	ID=cds-XP_006503285.1;Parent=rna-XM_006503222.2;Dbxref=GeneID:435802,GenBank:XP_006503285.1,MGI:MGI:3717145;Name=XP_006503285.1;gbkey=CDS;gene=Cyp4a30b;product=cytochrome P450%2C family 4%2C subfamily a%2C polypeptide 30b isoform X4;protein_id=XP_006503285.1;extra_copy_number=0
CM058244.1	Liftoff	CDS	113126467	113126657	.	+	.	ID=cds-XP_006503285.1;Parent=rna-XM_006503222.2;Dbxref=GeneID:435802,GenBank:XP_006503285.1,MGI:MGI:3717145;Name=XP_006503285.1;gbkey=CDS;gene=Cyp4a30b;product=cytochrome P450%2C family 4%2C subfamily a%2C polypeptide 30b isoform X4;protein_id=XP_006503285.1;extra_copy_number=0
CM058244.1	Liftoff	CDS	113126758	113126891	.	+	.	ID=cds-XP_006503285.1;Parent=rna-XM_006503222.2;Dbxref=GeneID:435802,GenBank:XP_006503285.1,MGI:MGI:3717145;Name=XP_006503285.1;gbkey=CDS;gene=Cyp4a30b;product=cytochrome P450%2C family 4%2C subfamily a%2C polypeptide 30b isoform X4;protein_id=XP_006503285.1;extra_copy_number=0
CM058244.1	Liftoff	CDS	113128811	113128875	.	+	.	ID=cds-XP_006503285.1;Parent=rna-XM_006503222.2;Dbxref=GeneID:435802,GenBank:XP_006503285.1,MGI:MGI:3717145;Name=XP_006503285.1;gbkey=CDS;gene=Cyp4a30b;product=cytochrome P450%2C family 4%2C subfamily a%2C polypeptide 30b isoform X4;protein_id=XP_006503285.1;extra_copy_number=0
CM058244.1	Liftoff	CDS	113128995	113129071	.	+	.	ID=cds-XP_006503285.1;Parent=rna-XM_006503222.2;Dbxref=GeneID:435802,GenBank:XP_006503285.1,MGI:MGI:3717145;Name=XP_006503285.1;gbkey=CDS;gene=Cyp4a30b;product=cytochrome P450%2C family 4%2C subfamily a%2C polypeptide 30b isoform X4;protein_id=XP_006503285.1;extra_copy_number=0
CM058244.1	Liftoff	CDS	113138391	113138559	.	+	.	ID=cds-XP_006503285.1;Parent=rna-XM_006503222.2;Dbxref=GeneID:435802,GenBank:XP_006503285.1,MGI:MGI:3717145;Name=XP_006503285.1;gbkey=CDS;gene=Cyp4a30b;product=cytochrome P450%2C family 4%2C subfamily a%2C polypeptide 30b isoform X4;protein_id=XP_006503285.1;extra_copy_number=0
CM058244.1	Liftoff	mRNA	113120115	113138559	.	+	.	ID=rna-NM_001100185.1;Parent=gene-Cyp4a30b;Dbxref=GeneID:435802,GenBank:NM_001100185.1,MGI:MGI:3717145;Name=NM_001100185.1;gbkey=mRNA;gene=Cyp4a30b;product=cytochrome P450%2C family 4%2C subfamily a%2C polypeptide 30b;tag=RefSeq Select;transcript_id=NM_001100185.1;matches_ref_protein=True;valid_ORF=True;extra_copy_number=0
CM058244.1	Liftoff	exon	113120115	113120312	.	+	.	ID=exon-NM_001100185.1-1;Parent=rna-NM_001100185.1;Dbxref=GeneID:435802,GenBank:NM_001100185.1,MGI:MGI:3717145;gbkey=mRNA;gene=Cyp4a30b;product=cytochrome P450%2C family 4%2C subfamily a%2C polypeptide 30b;tag=RefSeq Select;transcript_id=NM_001100185.1;extra_copy_number=0
CM058244.1	Liftoff	exon	113121834	113121966	.	+	.	ID=exon-NM_001100185.1-2;Parent=rna-NM_001100185.1;Dbxref=GeneID:435802,GenBank:NM_001100185.1,MGI:MGI:3717145;gbkey=mRNA;gene=Cyp4a30b;product=cytochrome P450%2C family 4%2C subfamily a%2C polypeptide 30b;tag=RefSeq Select;transcript_id=NM_001100185.1;extra_copy_number=0
CM058244.1	Liftoff	exon	113122482	113122526	.	+	.	ID=exon-NM_001100185.1-3;Parent=rna-NM_001100185.1;Dbxref=GeneID:435802,GenBank:NM_001100185.1,MGI:MGI:3717145;gbkey=mRNA;gene=Cyp4a30b;product=cytochrome P450%2C family 4%2C subfamily a%2C polypeptide 30b;tag=RefSeq Select;transcript_id=NM_001100185.1;extra_copy_number=0
CM058244.1	Liftoff	exon	113124097	113124224	.	+	.	ID=exon-NM_001100185.1-4;Parent=rna-NM_001100185.1;Dbxref=GeneID:435802,GenBank:NM_001100185.1,MGI:MGI:3717145;gbkey=mRNA;gene=Cyp4a30b;product=cytochrome P450%2C family 4%2C subfamily a%2C polypeptide 30b;tag=RefSeq Select;transcript_id=NM_001100185.1;extra_copy_number=0
CM058244.1	Liftoff	exon	113125224	113125348	.	+	.	ID=exon-NM_001100185.1-5;Parent=rna-NM_001100185.1;Dbxref=GeneID:435802,GenBank:NM_001100185.1,MGI:MGI:3717145;gbkey=mRNA;gene=Cyp4a30b;product=cytochrome P450%2C family 4%2C subfamily a%2C polypeptide 30b;tag=RefSeq Select;transcript_id=NM_001100185.1;extra_copy_number=0
CM058244.1	Liftoff	exon	113125710	113125864	.	+	.	ID=exon-NM_001100185.1-6;Parent=rna-NM_001100185.1;Dbxref=GeneID:435802,GenBank:NM_001100185.1,MGI:MGI:3717145;gbkey=mRNA;gene=Cyp4a30b;product=cytochrome P450%2C family 4%2C subfamily a%2C polypeptide 30b;tag=RefSeq Select;transcript_id=NM_001100185.1;extra_copy_number=0
CM058244.1	Liftoff	exon	113126275	113126381	.	+	.	ID=exon-NM_001100185.1-7;Parent=rna-NM_001100185.1;Dbxref=GeneID:435802,GenBank:NM_001100185.1,MGI:MGI:3717145;gbkey=mRNA;gene=Cyp4a30b;product=cytochrome P450%2C family 4%2C subfamily a%2C polypeptide 30b;tag=RefSeq Select;transcript_id=NM_001100185.1;extra_copy_number=0
CM058244.1	Liftoff	exon	113126467	113126657	.	+	.	ID=exon-NM_001100185.1-8;Parent=rna-NM_001100185.1;Dbxref=GeneID:435802,GenBank:NM_001100185.1,MGI:MGI:3717145;gbkey=mRNA;gene=Cyp4a30b;product=cytochrome P450%2C family 4%2C subfamily a%2C polypeptide 30b;tag=RefSeq Select;transcript_id=NM_001100185.1;extra_copy_number=0
CM058244.1	Liftoff	exon	113126758	113126891	.	+	.	ID=exon-NM_001100185.1-9;Parent=rna-NM_001100185.1;Dbxref=GeneID:435802,GenBank:NM_001100185.1,MGI:MGI:3717145;gbkey=mRNA;gene=Cyp4a30b;product=cytochrome P450%2C family 4%2C subfamily a%2C polypeptide 30b;tag=RefSeq Select;transcript_id=NM_001100185.1;extra_copy_number=0
CM058244.1	Liftoff	exon	113128811	113128875	.	+	.	ID=exon-NM_001100185.1-10;Parent=rna-NM_001100185.1;Dbxref=GeneID:435802,GenBank:NM_001100185.1,MGI:MGI:3717145;gbkey=mRNA;gene=Cyp4a30b;product=cytochrome P450%2C family 4%2C subfamily a%2C polypeptide 30b;tag=RefSeq Select;transcript_id=NM_001100185.1;extra_copy_number=0
CM058244.1	Liftoff	exon	113128995	113129071	.	+	.	ID=exon-NM_001100185.1-11;Parent=rna-NM_001100185.1;Dbxref=GeneID:435802,GenBank:NM_001100185.1,MGI:MGI:3717145;gbkey=mRNA;gene=Cyp4a30b;product=cytochrome P450%2C family 4%2C subfamily a%2C polypeptide 30b;tag=RefSeq Select;transcript_id=NM_001100185.1;extra_copy_number=0
CM058244.1	Liftoff	exon	113138391	113138559	.	+	.	ID=exon-NM_001100185.1-12;Parent=rna-NM_001100185.1;Dbxref=GeneID:435802,GenBank:NM_001100185.1,MGI:MGI:3717145;gbkey=mRNA;gene=Cyp4a30b;product=cytochrome P450%2C family 4%2C subfamily a%2C polypeptide 30b;tag=RefSeq Select;transcript_id=NM_001100185.1;extra_copy_number=0
CM058244.1	Liftoff	CDS	113120115	113120312	.	+	.	ID=cds-NP_001093655.1;Parent=rna-NM_001100185.1;Dbxref=CCDS:CCDS80147.1,GeneID:435802,GenBank:NP_001093655.1,MGI:MGI:3717145;Name=NP_001093655.1;gbkey=CDS;gene=Cyp4a30b;product=cytochrome P450%2C family 4%2C subfamily a%2C polypeptide 30b;protein_id=NP_001093655.1;tag=RefSeq Select;extra_copy_number=0
CM058244.1	Liftoff	CDS	113121834	113121966	.	+	.	ID=cds-NP_001093655.1;Parent=rna-NM_001100185.1;Dbxref=CCDS:CCDS80147.1,GeneID:435802,GenBank:NP_001093655.1,MGI:MGI:3717145;Name=NP_001093655.1;gbkey=CDS;gene=Cyp4a30b;product=cytochrome P450%2C family 4%2C subfamily a%2C polypeptide 30b;protein_id=NP_001093655.1;tag=RefSeq Select;extra_copy_number=0
CM058244.1	Liftoff	CDS	113122482	113122526	.	+	.	ID=cds-NP_001093655.1;Parent=rna-NM_001100185.1;Dbxref=CCDS:CCDS80147.1,GeneID:435802,GenBank:NP_001093655.1,MGI:MGI:3717145;Name=NP_001093655.1;gbkey=CDS;gene=Cyp4a30b;product=cytochrome P450%2C family 4%2C subfamily a%2C polypeptide 30b;protein_id=NP_001093655.1;tag=RefSeq Select;extra_copy_number=0
CM058244.1	Liftoff	CDS	113124097	113124224	.	+	.	ID=cds-NP_001093655.1;Parent=rna-NM_001100185.1;Dbxref=CCDS:CCDS80147.1,GeneID:435802,GenBank:NP_001093655.1,MGI:MGI:3717145;Name=NP_001093655.1;gbkey=CDS;gene=Cyp4a30b;product=cytochrome P450%2C family 4%2C subfamily a%2C polypeptide 30b;protein_id=NP_001093655.1;tag=RefSeq Select;extra_copy_number=0
CM058244.1	Liftoff	CDS	113125224	113125348	.	+	.	ID=cds-NP_001093655.1;Parent=rna-NM_001100185.1;Dbxref=CCDS:CCDS80147.1,GeneID:435802,GenBank:NP_001093655.1,MGI:MGI:3717145;Name=NP_001093655.1;gbkey=CDS;gene=Cyp4a30b;product=cytochrome P450%2C family 4%2C subfamily a%2C polypeptide 30b;protein_id=NP_001093655.1;tag=RefSeq Select;extra_copy_number=0
CM058244.1	Liftoff	CDS	113125710	113125864	.	+	.	ID=cds-NP_001093655.1;Parent=rna-NM_001100185.1;Dbxref=CCDS:CCDS80147.1,GeneID:435802,GenBank:NP_001093655.1,MGI:MGI:3717145;Name=NP_001093655.1;gbkey=CDS;gene=Cyp4a30b;product=cytochrome P450%2C family 4%2C subfamily a%2C polypeptide 30b;protein_id=NP_001093655.1;tag=RefSeq Select;extra_copy_number=0
CM058244.1	Liftoff	CDS	113126275	113126381	.	+	.	ID=cds-NP_001093655.1;Parent=rna-NM_001100185.1;Dbxref=CCDS:CCDS80147.1,GeneID:435802,GenBank:NP_001093655.1,MGI:MGI:3717145;Name=NP_001093655.1;gbkey=CDS;gene=Cyp4a30b;product=cytochrome P450%2C family 4%2C subfamily a%2C polypeptide 30b;protein_id=NP_001093655.1;tag=RefSeq Select;extra_copy_number=0
CM058244.1	Liftoff	CDS	113126467	113126657	.	+	.	ID=cds-NP_001093655.1;Parent=rna-NM_001100185.1;Dbxref=CCDS:CCDS80147.1,GeneID:435802,GenBank:NP_001093655.1,MGI:MGI:3717145;Name=NP_001093655.1;gbkey=CDS;gene=Cyp4a30b;product=cytochrome P450%2C family 4%2C subfamily a%2C polypeptide 30b;protein_id=NP_001093655.1;tag=RefSeq Select;extra_copy_number=0
CM058244.1	Liftoff	CDS	113126758	113126891	.	+	.	ID=cds-NP_001093655.1;Parent=rna-NM_001100185.1;Dbxref=CCDS:CCDS80147.1,GeneID:435802,GenBank:NP_001093655.1,MGI:MGI:3717145;Name=NP_001093655.1;gbkey=CDS;gene=Cyp4a30b;product=cytochrome P450%2C family 4%2C subfamily a%2C polypeptide 30b;protein_id=NP_001093655.1;tag=RefSeq Select;extra_copy_number=0
CM058244.1	Liftoff	CDS	113128811	113128875	.	+	.	ID=cds-NP_001093655.1;Parent=rna-NM_001100185.1;Dbxref=CCDS:CCDS80147.1,GeneID:435802,GenBank:NP_001093655.1,MGI:MGI:3717145;Name=NP_001093655.1;gbkey=CDS;gene=Cyp4a30b;product=cytochrome P450%2C family 4%2C subfamily a%2C polypeptide 30b;protein_id=NP_001093655.1;tag=RefSeq Select;extra_copy_number=0
CM058244.1	Liftoff	CDS	113128995	113129071	.	+	.	ID=cds-NP_001093655.1;Parent=rna-NM_001100185.1;Dbxref=CCDS:CCDS80147.1,GeneID:435802,GenBank:NP_001093655.1,MGI:MGI:3717145;Name=NP_001093655.1;gbkey=CDS;gene=Cyp4a30b;product=cytochrome P450%2C family 4%2C subfamily a%2C polypeptide 30b;protein_id=NP_001093655.1;tag=RefSeq Select;extra_copy_number=0
CM058244.1	Liftoff	CDS	113138391	113138559	.	+	.	ID=cds-NP_001093655.1;Parent=rna-NM_001100185.1;Dbxref=CCDS:CCDS80147.1,GeneID:435802,GenBank:NP_001093655.1,MGI:MGI:3717145;Name=NP_001093655.1;gbkey=CDS;gene=Cyp4a30b;product=cytochrome P450%2C family 4%2C subfamily a%2C polypeptide 30b;protein_id=NP_001093655.1;tag=RefSeq Select;extra_copy_number=0
CM058244.1	Liftoff	pseudogene	113147042	113148785	.	+	.	ID=gene-Gm12833;Dbxref=GeneID:230641,MGI:MGI:3651919;Name=Gm12833;description=predicted gene 12833;gbkey=Gene;gene=Gm12833;gene_biotype=pseudogene;pseudo=true;coverage=1.0;sequence_ID=1.0;extra_copy_number=0;copy_num_ID=gene-Gm12833_0
CM058244.1	Liftoff	exon	113147042	113147055	.	+	.	ID=id-Gm12833;Parent=gene-Gm12833;Dbxref=GeneID:230641,MGI:MGI:3651919;gbkey=exon;gene=Gm12833;model_evidence=Supporting evidence includes similarity to: 5 Proteins%2C and 50%25 coverage of the annotated genomic feature by RNAseq alignments;pseudo=true;extra_copy_number=0
CM058244.1	Liftoff	exon	113148293	113148785	.	+	.	ID=id-Gm12833-2;Parent=gene-Gm12833;Dbxref=GeneID:230641,MGI:MGI:3651919;gbkey=exon;gene=Gm12833;model_evidence=Supporting evidence includes similarity to: 5 Proteins%2C and 50%25 coverage of the annotated genomic feature by RNAseq alignments;pseudo=true;extra_copy_number=0
CM058244.1	Liftoff	gene	113151117	113165432	.	+	.	ID=gene-Gm52676;Dbxref=GeneID:115489899,MGI:MGI:6366995;Name=Gm52676;description=predicted gene%2C 52676;gbkey=Gene;gene=Gm52676;gene_biotype=lncRNA;coverage=1.0;sequence_ID=1.0;extra_copy_number=0;copy_num_ID=gene-Gm52676_0
CM058244.1	Liftoff	lnc_RNA	113151117	113165432	.	+	.	ID=rna-XR_003955098.1;Parent=gene-Gm52676;Dbxref=GeneID:115489899,GenBank:XR_003955098.1,MGI:MGI:6366995;Name=XR_003955098.1;gbkey=ncRNA;gene=Gm52676;model_evidence=Supporting evidence includes similarity to: 2 mRNAs%2C 1 EST%2C and 98%25 coverage of the annotated genomic feature by RNAseq alignments%2C including 1 sample with support for all annotated introns;product=predicted gene%2C 52676;transcript_id=XR_003955098.1;extra_copy_number=0
CM058244.1	Liftoff	exon	113151117	113151291	.	+	.	ID=exon-XR_003955098.1-1;Parent=rna-XR_003955098.1;Dbxref=GeneID:115489899,GenBank:XR_003955098.1,MGI:MGI:6366995;gbkey=ncRNA;gene=Gm52676;product=predicted gene%2C 52676;transcript_id=XR_003955098.1;extra_copy_number=0
CM058244.1	Liftoff	exon	113162705	113165432	.	+	.	ID=exon-XR_003955098.1-2;Parent=rna-XR_003955098.1;Dbxref=GeneID:115489899,GenBank:XR_003955098.1,MGI:MGI:6366995;gbkey=ncRNA;gene=Gm52676;product=predicted gene%2C 52676;transcript_id=XR_003955098.1;extra_copy_number=0
CM058244.1	Liftoff	gene	113153718	113163667	.	-	.	ID=gene-Cyp4a14;Dbxref=GeneID:13119,MGI:MGI:1096550;Name=Cyp4a14;description=cytochrome P450%2C family 4%2C subfamily a%2C polypeptide 14;gbkey=Gene;gene=Cyp4a14;gene_biotype=protein_coding;coverage=1.0;sequence_ID=1.0;valid_ORFs=3;extra_copy_number=0;copy_num_ID=gene-Cyp4a14_0
CM058244.1	Liftoff	mRNA	113153718	113163650	.	-	.	ID=rna-NM_007822.2;Parent=gene-Cyp4a14;Dbxref=GeneID:13119,GenBank:NM_007822.2,MGI:MGI:1096550;Name=NM_007822.2;gbkey=mRNA;gene=Cyp4a14;product=cytochrome P450%2C family 4%2C subfamily a%2C polypeptide 14;tag=RefSeq Select;transcript_id=NM_007822.2;matches_ref_protein=True;valid_ORF=True;extra_copy_number=0
CM058244.1	Liftoff	exon	113153718	113154829	.	-	.	ID=exon-NM_007822.2-12;Parent=rna-NM_007822.2;Dbxref=GeneID:13119,GenBank:NM_007822.2,MGI:MGI:1096550;gbkey=mRNA;gene=Cyp4a14;product=cytochrome P450%2C family 4%2C subfamily a%2C polypeptide 14;tag=RefSeq Select;transcript_id=NM_007822.2;extra_copy_number=0
CM058244.1	Liftoff	exon	113157308	113157384	.	-	.	ID=exon-NM_007822.2-11;Parent=rna-NM_007822.2;Dbxref=GeneID:13119,GenBank:NM_007822.2,MGI:MGI:1096550;gbkey=mRNA;gene=Cyp4a14;product=cytochrome P450%2C family 4%2C subfamily a%2C polypeptide 14;tag=RefSeq Select;transcript_id=NM_007822.2;extra_copy_number=0
CM058244.1	Liftoff	exon	113157481	113157545	.	-	.	ID=exon-NM_007822.2-10;Parent=rna-NM_007822.2;Dbxref=GeneID:13119,GenBank:NM_007822.2,MGI:MGI:1096550;gbkey=mRNA;gene=Cyp4a14;product=cytochrome P450%2C family 4%2C subfamily a%2C polypeptide 14;tag=RefSeq Select;transcript_id=NM_007822.2;extra_copy_number=0
CM058244.1	Liftoff	exon	113158585	113158718	.	-	.	ID=exon-NM_007822.2-9;Parent=rna-NM_007822.2;Dbxref=GeneID:13119,GenBank:NM_007822.2,MGI:MGI:1096550;gbkey=mRNA;gene=Cyp4a14;product=cytochrome P450%2C family 4%2C subfamily a%2C polypeptide 14;tag=RefSeq Select;transcript_id=NM_007822.2;extra_copy_number=0
CM058244.1	Liftoff	exon	113158806	113158996	.	-	.	ID=exon-NM_007822.2-8;Parent=rna-NM_007822.2;Dbxref=GeneID:13119,GenBank:NM_007822.2,MGI:MGI:1096550;gbkey=mRNA;gene=Cyp4a14;product=cytochrome P450%2C family 4%2C subfamily a%2C polypeptide 14;tag=RefSeq Select;transcript_id=NM_007822.2;extra_copy_number=0
CM058244.1	Liftoff	exon	113159080	113159186	.	-	.	ID=exon-NM_007822.2-7;Parent=rna-NM_007822.2;Dbxref=GeneID:13119,GenBank:NM_007822.2,MGI:MGI:1096550;gbkey=mRNA;gene=Cyp4a14;product=cytochrome P450%2C family 4%2C subfamily a%2C polypeptide 14;tag=RefSeq Select;transcript_id=NM_007822.2;extra_copy_number=0
CM058244.1	Liftoff	exon	113159600	113159754	.	-	.	ID=exon-NM_007822.2-6;Parent=rna-NM_007822.2;Dbxref=GeneID:13119,GenBank:NM_007822.2,MGI:MGI:1096550;gbkey=mRNA;gene=Cyp4a14;product=cytochrome P450%2C family 4%2C subfamily a%2C polypeptide 14;tag=RefSeq Select;transcript_id=NM_007822.2;extra_copy_number=0
CM058244.1	Liftoff	exon	113160129	113160253	.	-	.	ID=exon-NM_007822.2-5;Parent=rna-NM_007822.2;Dbxref=GeneID:13119,GenBank:NM_007822.2,MGI:MGI:1096550;gbkey=mRNA;gene=Cyp4a14;product=cytochrome P450%2C family 4%2C subfamily a%2C polypeptide 14;tag=RefSeq Select;transcript_id=NM_007822.2;extra_copy_number=0
CM058244.1	Liftoff	exon	113161094	113161221	.	-	.	ID=exon-NM_007822.2-4;Parent=rna-NM_007822.2;Dbxref=GeneID:13119,GenBank:NM_007822.2,MGI:MGI:1096550;gbkey=mRNA;gene=Cyp4a14;product=cytochrome P450%2C family 4%2C subfamily a%2C polypeptide 14;tag=RefSeq Select;transcript_id=NM_007822.2;extra_copy_number=0
CM058244.1	Liftoff	exon	113161688	113161732	.	-	.	ID=exon-NM_007822.2-3;Parent=rna-NM_007822.2;Dbxref=GeneID:13119,GenBank:NM_007822.2,MGI:MGI:1096550;gbkey=mRNA;gene=Cyp4a14;product=cytochrome P450%2C family 4%2C subfamily a%2C polypeptide 14;tag=RefSeq Select;transcript_id=NM_007822.2;extra_copy_number=0
CM058244.1	Liftoff	exon	113162395	113162527	.	-	.	ID=exon-NM_007822.2-2;Parent=rna-NM_007822.2;Dbxref=GeneID:13119,GenBank:NM_007822.2,MGI:MGI:1096550;gbkey=mRNA;gene=Cyp4a14;product=cytochrome P450%2C family 4%2C subfamily a%2C polypeptide 14;tag=RefSeq Select;transcript_id=NM_007822.2;extra_copy_number=0
CM058244.1	Liftoff	exon	113163428	113163650	.	-	.	ID=exon-NM_007822.2-1;Parent=rna-NM_007822.2;Dbxref=GeneID:13119,GenBank:NM_007822.2,MGI:MGI:1096550;gbkey=mRNA;gene=Cyp4a14;product=cytochrome P450%2C family 4%2C subfamily a%2C polypeptide 14;tag=RefSeq Select;transcript_id=NM_007822.2;extra_copy_number=0
CM058244.1	Liftoff	CDS	113154661	113154829	.	-	.	ID=cds-NP_031848.1;Parent=rna-NM_007822.2;Dbxref=CCDS:CCDS18491.1,GeneID:13119,GenBank:NP_031848.1,MGI:MGI:1096550;Name=NP_031848.1;gbkey=CDS;gene=Cyp4a14;product=cytochrome P450 4A14;protein_id=NP_031848.1;tag=RefSeq Select;extra_copy_number=0
CM058244.1	Liftoff	CDS	113157308	113157384	.	-	.	ID=cds-NP_031848.1;Parent=rna-NM_007822.2;Dbxref=CCDS:CCDS18491.1,GeneID:13119,GenBank:NP_031848.1,MGI:MGI:1096550;Name=NP_031848.1;gbkey=CDS;gene=Cyp4a14;product=cytochrome P450 4A14;protein_id=NP_031848.1;tag=RefSeq Select;extra_copy_number=0
CM058244.1	Liftoff	CDS	113157481	113157545	.	-	.	ID=cds-NP_031848.1;Parent=rna-NM_007822.2;Dbxref=CCDS:CCDS18491.1,GeneID:13119,GenBank:NP_031848.1,MGI:MGI:1096550;Name=NP_031848.1;gbkey=CDS;gene=Cyp4a14;product=cytochrome P450 4A14;protein_id=NP_031848.1;tag=RefSeq Select;extra_copy_number=0
CM058244.1	Liftoff	CDS	113158585	113158718	.	-	.	ID=cds-NP_031848.1;Parent=rna-NM_007822.2;Dbxref=CCDS:CCDS18491.1,GeneID:13119,GenBank:NP_031848.1,MGI:MGI:1096550;Name=NP_031848.1;gbkey=CDS;gene=Cyp4a14;product=cytochrome P450 4A14;protein_id=NP_031848.1;tag=RefSeq Select;extra_copy_number=0
CM058244.1	Liftoff	CDS	113158806	113158996	.	-	.	ID=cds-NP_031848.1;Parent=rna-NM_007822.2;Dbxref=CCDS:CCDS18491.1,GeneID:13119,GenBank:NP_031848.1,MGI:MGI:1096550;Name=NP_031848.1;gbkey=CDS;gene=Cyp4a14;product=cytochrome P450 4A14;protein_id=NP_031848.1;tag=RefSeq Select;extra_copy_number=0
CM058244.1	Liftoff	CDS	113159080	113159186	.	-	.	ID=cds-NP_031848.1;Parent=rna-NM_007822.2;Dbxref=CCDS:CCDS18491.1,GeneID:13119,GenBank:NP_031848.1,MGI:MGI:1096550;Name=NP_031848.1;gbkey=CDS;gene=Cyp4a14;product=cytochrome P450 4A14;protein_id=NP_031848.1;tag=RefSeq Select;extra_copy_number=0
CM058244.1	Liftoff	CDS	113159600	113159754	.	-	.	ID=cds-NP_031848.1;Parent=rna-NM_007822.2;Dbxref=CCDS:CCDS18491.1,GeneID:13119,GenBank:NP_031848.1,MGI:MGI:1096550;Name=NP_031848.1;gbkey=CDS;gene=Cyp4a14;product=cytochrome P450 4A14;protein_id=NP_031848.1;tag=RefSeq Select;extra_copy_number=0
CM058244.1	Liftoff	CDS	113160129	113160253	.	-	.	ID=cds-NP_031848.1;Parent=rna-NM_007822.2;Dbxref=CCDS:CCDS18491.1,GeneID:13119,GenBank:NP_031848.1,MGI:MGI:1096550;Name=NP_031848.1;gbkey=CDS;gene=Cyp4a14;product=cytochrome P450 4A14;protein_id=NP_031848.1;tag=RefSeq Select;extra_copy_number=0
CM058244.1	Liftoff	CDS	113161094	113161221	.	-	.	ID=cds-NP_031848.1;Parent=rna-NM_007822.2;Dbxref=CCDS:CCDS18491.1,GeneID:13119,GenBank:NP_031848.1,MGI:MGI:1096550;Name=NP_031848.1;gbkey=CDS;gene=Cyp4a14;product=cytochrome P450 4A14;protein_id=NP_031848.1;tag=RefSeq Select;extra_copy_number=0
CM058244.1	Liftoff	CDS	113161688	113161732	.	-	.	ID=cds-NP_031848.1;Parent=rna-NM_007822.2;Dbxref=CCDS:CCDS18491.1,GeneID:13119,GenBank:NP_031848.1,MGI:MGI:1096550;Name=NP_031848.1;gbkey=CDS;gene=Cyp4a14;product=cytochrome P450 4A14;protein_id=NP_031848.1;tag=RefSeq Select;extra_copy_number=0
CM058244.1	Liftoff	CDS	113162395	113162527	.	-	.	ID=cds-NP_031848.1;Parent=rna-NM_007822.2;Dbxref=CCDS:CCDS18491.1,GeneID:13119,GenBank:NP_031848.1,MGI:MGI:1096550;Name=NP_031848.1;gbkey=CDS;gene=Cyp4a14;product=cytochrome P450 4A14;protein_id=NP_031848.1;tag=RefSeq Select;extra_copy_number=0
CM058244.1	Liftoff	CDS	113163428	113163622	.	-	.	ID=cds-NP_031848.1;Parent=rna-NM_007822.2;Dbxref=CCDS:CCDS18491.1,GeneID:13119,GenBank:NP_031848.1,MGI:MGI:1096550;Name=NP_031848.1;gbkey=CDS;gene=Cyp4a14;product=cytochrome P450 4A14;protein_id=NP_031848.1;tag=RefSeq Select;extra_copy_number=0
CM058244.1	Liftoff	mRNA	113153718	113163667	.	-	.	ID=rna-XM_006502724.3;Parent=gene-Cyp4a14;Dbxref=GeneID:13119,GenBank:XM_006502724.3,MGI:MGI:1096550;Name=XM_006502724.3;gbkey=mRNA;gene=Cyp4a14;model_evidence=Supporting evidence includes similarity to: 40 ESTs%2C 1 Protein%2C 57 long SRA reads%2C and 100%25 coverage of the annotated genomic feature by RNAseq alignments%2C including 3 samples with support for all annotated introns;product=cytochrome P450%2C family 4%2C subfamily a%2C polypeptide 14%2C transcript variant X2;transcript_id=XM_006502724.3;matches_ref_protein=True;valid_ORF=True;extra_copy_number=0
CM058244.1	Liftoff	exon	113153718	113154829	.	-	.	ID=exon-XM_006502724.3-10;Parent=rna-XM_006502724.3;Dbxref=GeneID:13119,GenBank:XM_006502724.3,MGI:MGI:1096550;gbkey=mRNA;gene=Cyp4a14;product=cytochrome P450%2C family 4%2C subfamily a%2C polypeptide 14%2C transcript variant X2;transcript_id=XM_006502724.3;extra_copy_number=0
CM058244.1	Liftoff	exon	113157308	113157384	.	-	.	ID=exon-XM_006502724.3-9;Parent=rna-XM_006502724.3;Dbxref=GeneID:13119,GenBank:XM_006502724.3,MGI:MGI:1096550;gbkey=mRNA;gene=Cyp4a14;product=cytochrome P450%2C family 4%2C subfamily a%2C polypeptide 14%2C transcript variant X2;transcript_id=XM_006502724.3;extra_copy_number=0
CM058244.1	Liftoff	exon	113157481	113157545	.	-	.	ID=exon-XM_006502724.3-8;Parent=rna-XM_006502724.3;Dbxref=GeneID:13119,GenBank:XM_006502724.3,MGI:MGI:1096550;gbkey=mRNA;gene=Cyp4a14;product=cytochrome P450%2C family 4%2C subfamily a%2C polypeptide 14%2C transcript variant X2;transcript_id=XM_006502724.3;extra_copy_number=0
CM058244.1	Liftoff	exon	113158585	113158776	.	-	.	ID=exon-XM_006502724.3-7;Parent=rna-XM_006502724.3;Dbxref=GeneID:13119,GenBank:XM_006502724.3,MGI:MGI:1096550;gbkey=mRNA;gene=Cyp4a14;product=cytochrome P450%2C family 4%2C subfamily a%2C polypeptide 14%2C transcript variant X2;transcript_id=XM_006502724.3;extra_copy_number=0
CM058244.1	Liftoff	exon	113159600	113159754	.	-	.	ID=exon-XM_006502724.3-6;Parent=rna-XM_006502724.3;Dbxref=GeneID:13119,GenBank:XM_006502724.3,MGI:MGI:1096550;gbkey=mRNA;gene=Cyp4a14;product=cytochrome P450%2C family 4%2C subfamily a%2C polypeptide 14%2C transcript variant X2;transcript_id=XM_006502724.3;extra_copy_number=0
CM058244.1	Liftoff	exon	113160129	113160253	.	-	.	ID=exon-XM_006502724.3-5;Parent=rna-XM_006502724.3;Dbxref=GeneID:13119,GenBank:XM_006502724.3,MGI:MGI:1096550;gbkey=mRNA;gene=Cyp4a14;product=cytochrome P450%2C family 4%2C subfamily a%2C polypeptide 14%2C transcript variant X2;transcript_id=XM_006502724.3;extra_copy_number=0
CM058244.1	Liftoff	exon	113161094	113161221	.	-	.	ID=exon-XM_006502724.3-4;Parent=rna-XM_006502724.3;Dbxref=GeneID:13119,GenBank:XM_006502724.3,MGI:MGI:1096550;gbkey=mRNA;gene=Cyp4a14;product=cytochrome P450%2C family 4%2C subfamily a%2C polypeptide 14%2C transcript variant X2;transcript_id=XM_006502724.3;extra_copy_number=0
CM058244.1	Liftoff	exon	113161688	113161732	.	-	.	ID=exon-XM_006502724.3-3;Parent=rna-XM_006502724.3;Dbxref=GeneID:13119,GenBank:XM_006502724.3,MGI:MGI:1096550;gbkey=mRNA;gene=Cyp4a14;product=cytochrome P450%2C family 4%2C subfamily a%2C polypeptide 14%2C transcript variant X2;transcript_id=XM_006502724.3;extra_copy_number=0
CM058244.1	Liftoff	exon	113162395	113162527	.	-	.	ID=exon-XM_006502724.3-2;Parent=rna-XM_006502724.3;Dbxref=GeneID:13119,GenBank:XM_006502724.3,MGI:MGI:1096550;gbkey=mRNA;gene=Cyp4a14;product=cytochrome P450%2C family 4%2C subfamily a%2C polypeptide 14%2C transcript variant X2;transcript_id=XM_006502724.3;extra_copy_number=0
CM058244.1	Liftoff	exon	113163428	113163667	.	-	.	ID=exon-XM_006502724.3-1;Parent=rna-XM_006502724.3;Dbxref=GeneID:13119,GenBank:XM_006502724.3,MGI:MGI:1096550;gbkey=mRNA;gene=Cyp4a14;product=cytochrome P450%2C family 4%2C subfamily a%2C polypeptide 14%2C transcript variant X2;transcript_id=XM_006502724.3;extra_copy_number=0
CM058244.1	Liftoff	CDS	113154661	113154829	.	-	.	ID=cds-XP_006502787.2;Parent=rna-XM_006502724.3;Dbxref=GeneID:13119,GenBank:XP_006502787.2,MGI:MGI:1096550;Name=XP_006502787.2;gbkey=CDS;gene=Cyp4a14;product=cytochrome P450 4A14 isoform X2;protein_id=XP_006502787.2;extra_copy_number=0
CM058244.1	Liftoff	CDS	113157308	113157384	.	-	.	ID=cds-XP_006502787.2;Parent=rna-XM_006502724.3;Dbxref=GeneID:13119,GenBank:XP_006502787.2,MGI:MGI:1096550;Name=XP_006502787.2;gbkey=CDS;gene=Cyp4a14;product=cytochrome P450 4A14 isoform X2;protein_id=XP_006502787.2;extra_copy_number=0
CM058244.1	Liftoff	CDS	113157481	113157545	.	-	.	ID=cds-XP_006502787.2;Parent=rna-XM_006502724.3;Dbxref=GeneID:13119,GenBank:XP_006502787.2,MGI:MGI:1096550;Name=XP_006502787.2;gbkey=CDS;gene=Cyp4a14;product=cytochrome P450 4A14 isoform X2;protein_id=XP_006502787.2;extra_copy_number=0
CM058244.1	Liftoff	CDS	113158585	113158776	.	-	.	ID=cds-XP_006502787.2;Parent=rna-XM_006502724.3;Dbxref=GeneID:13119,GenBank:XP_006502787.2,MGI:MGI:1096550;Name=XP_006502787.2;gbkey=CDS;gene=Cyp4a14;product=cytochrome P450 4A14 isoform X2;protein_id=XP_006502787.2;extra_copy_number=0
CM058244.1	Liftoff	CDS	113159600	113159754	.	-	.	ID=cds-XP_006502787.2;Parent=rna-XM_006502724.3;Dbxref=GeneID:13119,GenBank:XP_006502787.2,MGI:MGI:1096550;Name=XP_006502787.2;gbkey=CDS;gene=Cyp4a14;product=cytochrome P450 4A14 isoform X2;protein_id=XP_006502787.2;extra_copy_number=0
CM058244.1	Liftoff	CDS	113160129	113160253	.	-	.	ID=cds-XP_006502787.2;Parent=rna-XM_006502724.3;Dbxref=GeneID:13119,GenBank:XP_006502787.2,MGI:MGI:1096550;Name=XP_006502787.2;gbkey=CDS;gene=Cyp4a14;product=cytochrome P450 4A14 isoform X2;protein_id=XP_006502787.2;extra_copy_number=0
CM058244.1	Liftoff	CDS	113161094	113161221	.	-	.	ID=cds-XP_006502787.2;Parent=rna-XM_006502724.3;Dbxref=GeneID:13119,GenBank:XP_006502787.2,MGI:MGI:1096550;Name=XP_006502787.2;gbkey=CDS;gene=Cyp4a14;product=cytochrome P450 4A14 isoform X2;protein_id=XP_006502787.2;extra_copy_number=0
CM058244.1	Liftoff	CDS	113161688	113161732	.	-	.	ID=cds-XP_006502787.2;Parent=rna-XM_006502724.3;Dbxref=GeneID:13119,GenBank:XP_006502787.2,MGI:MGI:1096550;Name=XP_006502787.2;gbkey=CDS;gene=Cyp4a14;product=cytochrome P450 4A14 isoform X2;protein_id=XP_006502787.2;extra_copy_number=0
CM058244.1	Liftoff	CDS	113162395	113162527	.	-	.	ID=cds-XP_006502787.2;Parent=rna-XM_006502724.3;Dbxref=GeneID:13119,GenBank:XP_006502787.2,MGI:MGI:1096550;Name=XP_006502787.2;gbkey=CDS;gene=Cyp4a14;product=cytochrome P450 4A14 isoform X2;protein_id=XP_006502787.2;extra_copy_number=0
CM058244.1	Liftoff	CDS	113163428	113163622	.	-	.	ID=cds-XP_006502787.2;Parent=rna-XM_006502724.3;Dbxref=GeneID:13119,GenBank:XP_006502787.2,MGI:MGI:1096550;Name=XP_006502787.2;gbkey=CDS;gene=Cyp4a14;product=cytochrome P450 4A14 isoform X2;protein_id=XP_006502787.2;extra_copy_number=0
CM058244.1	Liftoff	mRNA	113155521	113163666	.	-	.	ID=rna-XM_017319946.2;Parent=gene-Cyp4a14;Dbxref=GeneID:13119,GenBank:XM_017319946.2,MGI:MGI:1096550;Name=XM_017319946.2;gbkey=mRNA;gene=Cyp4a14;model_evidence=Supporting evidence includes similarity to: 27 ESTs%2C 6 Proteins%2C 10 long SRA reads%2C and 100%25 coverage of the annotated genomic feature by RNAseq alignments%2C including 3 samples with support for all annotated introns;product=cytochrome P450%2C family 4%2C subfamily a%2C polypeptide 14%2C transcript variant X1;transcript_id=XM_017319946.2;matches_ref_protein=True;valid_ORF=True;extra_copy_number=0
CM058244.1	Liftoff	exon	113155521	113156259	.	-	.	ID=exon-XM_017319946.2-12;Parent=rna-XM_017319946.2;Dbxref=GeneID:13119,GenBank:XM_017319946.2,MGI:MGI:1096550;gbkey=mRNA;gene=Cyp4a14;product=cytochrome P450%2C family 4%2C subfamily a%2C polypeptide 14%2C transcript variant X1;transcript_id=XM_017319946.2;extra_copy_number=0
CM058244.1	Liftoff	exon	113157308	113157384	.	-	.	ID=exon-XM_017319946.2-11;Parent=rna-XM_017319946.2;Dbxref=GeneID:13119,GenBank:XM_017319946.2,MGI:MGI:1096550;gbkey=mRNA;gene=Cyp4a14;product=cytochrome P450%2C family 4%2C subfamily a%2C polypeptide 14%2C transcript variant X1;transcript_id=XM_017319946.2;extra_copy_number=0
CM058244.1	Liftoff	exon	113157481	113157545	.	-	.	ID=exon-XM_017319946.2-10;Parent=rna-XM_017319946.2;Dbxref=GeneID:13119,GenBank:XM_017319946.2,MGI:MGI:1096550;gbkey=mRNA;gene=Cyp4a14;product=cytochrome P450%2C family 4%2C subfamily a%2C polypeptide 14%2C transcript variant X1;transcript_id=XM_017319946.2;extra_copy_number=0
CM058244.1	Liftoff	exon	113158585	113158718	.	-	.	ID=exon-XM_017319946.2-9;Parent=rna-XM_017319946.2;Dbxref=GeneID:13119,GenBank:XM_017319946.2,MGI:MGI:1096550;gbkey=mRNA;gene=Cyp4a14;product=cytochrome P450%2C family 4%2C subfamily a%2C polypeptide 14%2C transcript variant X1;transcript_id=XM_017319946.2;extra_copy_number=0
CM058244.1	Liftoff	exon	113158806	113158996	.	-	.	ID=exon-XM_017319946.2-8;Parent=rna-XM_017319946.2;Dbxref=GeneID:13119,GenBank:XM_017319946.2,MGI:MGI:1096550;gbkey=mRNA;gene=Cyp4a14;product=cytochrome P450%2C family 4%2C subfamily a%2C polypeptide 14%2C transcript variant X1;transcript_id=XM_017319946.2;extra_copy_number=0
CM058244.1	Liftoff	exon	113159080	113159186	.	-	.	ID=exon-XM_017319946.2-7;Parent=rna-XM_017319946.2;Dbxref=GeneID:13119,GenBank:XM_017319946.2,MGI:MGI:1096550;gbkey=mRNA;gene=Cyp4a14;product=cytochrome P450%2C family 4%2C subfamily a%2C polypeptide 14%2C transcript variant X1;transcript_id=XM_017319946.2;extra_copy_number=0
CM058244.1	Liftoff	exon	113159600	113159754	.	-	.	ID=exon-XM_017319946.2-6;Parent=rna-XM_017319946.2;Dbxref=GeneID:13119,GenBank:XM_017319946.2,MGI:MGI:1096550;gbkey=mRNA;gene=Cyp4a14;product=cytochrome P450%2C family 4%2C subfamily a%2C polypeptide 14%2C transcript variant X1;transcript_id=XM_017319946.2;extra_copy_number=0
CM058244.1	Liftoff	exon	113160129	113160253	.	-	.	ID=exon-XM_017319946.2-5;Parent=rna-XM_017319946.2;Dbxref=GeneID:13119,GenBank:XM_017319946.2,MGI:MGI:1096550;gbkey=mRNA;gene=Cyp4a14;product=cytochrome P450%2C family 4%2C subfamily a%2C polypeptide 14%2C transcript variant X1;transcript_id=XM_017319946.2;extra_copy_number=0
CM058244.1	Liftoff	exon	113161094	113161221	.	-	.	ID=exon-XM_017319946.2-4;Parent=rna-XM_017319946.2;Dbxref=GeneID:13119,GenBank:XM_017319946.2,MGI:MGI:1096550;gbkey=mRNA;gene=Cyp4a14;product=cytochrome P450%2C family 4%2C subfamily a%2C polypeptide 14%2C transcript variant X1;transcript_id=XM_017319946.2;extra_copy_number=0
CM058244.1	Liftoff	exon	113161688	113161732	.	-	.	ID=exon-XM_017319946.2-3;Parent=rna-XM_017319946.2;Dbxref=GeneID:13119,GenBank:XM_017319946.2,MGI:MGI:1096550;gbkey=mRNA;gene=Cyp4a14;product=cytochrome P450%2C family 4%2C subfamily a%2C polypeptide 14%2C transcript variant X1;transcript_id=XM_017319946.2;extra_copy_number=0
CM058244.1	Liftoff	exon	113162395	113162527	.	-	.	ID=exon-XM_017319946.2-2;Parent=rna-XM_017319946.2;Dbxref=GeneID:13119,GenBank:XM_017319946.2,MGI:MGI:1096550;gbkey=mRNA;gene=Cyp4a14;product=cytochrome P450%2C family 4%2C subfamily a%2C polypeptide 14%2C transcript variant X1;transcript_id=XM_017319946.2;extra_copy_number=0
CM058244.1	Liftoff	exon	113163428	113163666	.	-	.	ID=exon-XM_017319946.2-1;Parent=rna-XM_017319946.2;Dbxref=GeneID:13119,GenBank:XM_017319946.2,MGI:MGI:1096550;gbkey=mRNA;gene=Cyp4a14;product=cytochrome P450%2C family 4%2C subfamily a%2C polypeptide 14%2C transcript variant X1;transcript_id=XM_017319946.2;extra_copy_number=0
CM058244.1	Liftoff	CDS	113156220	113156259	.	-	.	ID=cds-XP_017175435.1;Parent=rna-XM_017319946.2;Dbxref=GeneID:13119,GenBank:XP_017175435.1,MGI:MGI:1096550;Name=XP_017175435.1;gbkey=CDS;gene=Cyp4a14;product=cytochrome P450 4A14 isoform X1;protein_id=XP_017175435.1;extra_copy_number=0
CM058244.1	Liftoff	CDS	113157308	113157384	.	-	.	ID=cds-XP_017175435.1;Parent=rna-XM_017319946.2;Dbxref=GeneID:13119,GenBank:XP_017175435.1,MGI:MGI:1096550;Name=XP_017175435.1;gbkey=CDS;gene=Cyp4a14;product=cytochrome P450 4A14 isoform X1;protein_id=XP_017175435.1;extra_copy_number=0
CM058244.1	Liftoff	CDS	113157481	113157545	.	-	.	ID=cds-XP_017175435.1;Parent=rna-XM_017319946.2;Dbxref=GeneID:13119,GenBank:XP_017175435.1,MGI:MGI:1096550;Name=XP_017175435.1;gbkey=CDS;gene=Cyp4a14;product=cytochrome P450 4A14 isoform X1;protein_id=XP_017175435.1;extra_copy_number=0
CM058244.1	Liftoff	CDS	113158585	113158718	.	-	.	ID=cds-XP_017175435.1;Parent=rna-XM_017319946.2;Dbxref=GeneID:13119,GenBank:XP_017175435.1,MGI:MGI:1096550;Name=XP_017175435.1;gbkey=CDS;gene=Cyp4a14;product=cytochrome P450 4A14 isoform X1;protein_id=XP_017175435.1;extra_copy_number=0
CM058244.1	Liftoff	CDS	113158806	113158996	.	-	.	ID=cds-XP_017175435.1;Parent=rna-XM_017319946.2;Dbxref=GeneID:13119,GenBank:XP_017175435.1,MGI:MGI:1096550;Name=XP_017175435.1;gbkey=CDS;gene=Cyp4a14;product=cytochrome P450 4A14 isoform X1;protein_id=XP_017175435.1;extra_copy_number=0
CM058244.1	Liftoff	CDS	113159080	113159186	.	-	.	ID=cds-XP_017175435.1;Parent=rna-XM_017319946.2;Dbxref=GeneID:13119,GenBank:XP_017175435.1,MGI:MGI:1096550;Name=XP_017175435.1;gbkey=CDS;gene=Cyp4a14;product=cytochrome P450 4A14 isoform X1;protein_id=XP_017175435.1;extra_copy_number=0
CM058244.1	Liftoff	CDS	113159600	113159754	.	-	.	ID=cds-XP_017175435.1;Parent=rna-XM_017319946.2;Dbxref=GeneID:13119,GenBank:XP_017175435.1,MGI:MGI:1096550;Name=XP_017175435.1;gbkey=CDS;gene=Cyp4a14;product=cytochrome P450 4A14 isoform X1;protein_id=XP_017175435.1;extra_copy_number=0
CM058244.1	Liftoff	CDS	113160129	113160253	.	-	.	ID=cds-XP_017175435.1;Parent=rna-XM_017319946.2;Dbxref=GeneID:13119,GenBank:XP_017175435.1,MGI:MGI:1096550;Name=XP_017175435.1;gbkey=CDS;gene=Cyp4a14;product=cytochrome P450 4A14 isoform X1;protein_id=XP_017175435.1;extra_copy_number=0
CM058244.1	Liftoff	CDS	113161094	113161221	.	-	.	ID=cds-XP_017175435.1;Parent=rna-XM_017319946.2;Dbxref=GeneID:13119,GenBank:XP_017175435.1,MGI:MGI:1096550;Name=XP_017175435.1;gbkey=CDS;gene=Cyp4a14;product=cytochrome P450 4A14 isoform X1;protein_id=XP_017175435.1;extra_copy_number=0
CM058244.1	Liftoff	CDS	113161688	113161732	.	-	.	ID=cds-XP_017175435.1;Parent=rna-XM_017319946.2;Dbxref=GeneID:13119,GenBank:XP_017175435.1,MGI:MGI:1096550;Name=XP_017175435.1;gbkey=CDS;gene=Cyp4a14;product=cytochrome P450 4A14 isoform X1;protein_id=XP_017175435.1;extra_copy_number=0
CM058244.1	Liftoff	CDS	113162395	113162527	.	-	.	ID=cds-XP_017175435.1;Parent=rna-XM_017319946.2;Dbxref=GeneID:13119,GenBank:XP_017175435.1,MGI:MGI:1096550;Name=XP_017175435.1;gbkey=CDS;gene=Cyp4a14;product=cytochrome P450 4A14 isoform X1;protein_id=XP_017175435.1;extra_copy_number=0
CM058244.1	Liftoff	CDS	113163428	113163622	.	-	.	ID=cds-XP_017175435.1;Parent=rna-XM_017319946.2;Dbxref=GeneID:13119,GenBank:XP_017175435.1,MGI:MGI:1096550;Name=XP_017175435.1;gbkey=CDS;gene=Cyp4a14;product=cytochrome P450 4A14 isoform X1;protein_id=XP_017175435.1;extra_copy_number=0
CM058244.1	Liftoff	gene	113185798	113201194	.	+	.	ID=gene-Cyp4a10;Dbxref=GeneID:13117,MGI:MGI:88611;Name=Cyp4a10;description=cytochrome P450%2C family 4%2C subfamily a%2C polypeptide 10;gbkey=Gene;gene=Cyp4a10;gene_biotype=protein_coding;gene_synonym=Cyp4a,D4Rp1,Msp-3,RP1;coverage=1.0;sequence_ID=1.0;valid_ORFs=1;extra_copy_number=0;copy_num_ID=gene-Cyp4a10_0
CM058244.1	Liftoff	mRNA	113185798	113201194	.	+	.	ID=rna-NM_010011.3;Parent=gene-Cyp4a10;Dbxref=GeneID:13117,GenBank:NM_010011.3,MGI:MGI:88611;Name=NM_010011.3;gbkey=mRNA;gene=Cyp4a10;product=cytochrome P450%2C family 4%2C subfamily a%2C polypeptide 10;tag=RefSeq Select;transcript_id=NM_010011.3;matches_ref_protein=True;valid_ORF=True;extra_copy_number=0
CM058244.1	Liftoff	exon	113185798	113186021	.	+	.	ID=exon-NM_010011.3-1;Parent=rna-NM_010011.3;Dbxref=GeneID:13117,GenBank:NM_010011.3,MGI:MGI:88611;gbkey=mRNA;gene=Cyp4a10;product=cytochrome P450%2C family 4%2C subfamily a%2C polypeptide 10;tag=RefSeq Select;transcript_id=NM_010011.3;extra_copy_number=0
CM058244.1	Liftoff	exon	113187141	113187285	.	+	.	ID=exon-NM_010011.3-2;Parent=rna-NM_010011.3;Dbxref=GeneID:13117,GenBank:NM_010011.3,MGI:MGI:88611;gbkey=mRNA;gene=Cyp4a10;product=cytochrome P450%2C family 4%2C subfamily a%2C polypeptide 10;tag=RefSeq Select;transcript_id=NM_010011.3;extra_copy_number=0
CM058244.1	Liftoff	exon	113187763	113187807	.	+	.	ID=exon-NM_010011.3-3;Parent=rna-NM_010011.3;Dbxref=GeneID:13117,GenBank:NM_010011.3,MGI:MGI:88611;gbkey=mRNA;gene=Cyp4a10;product=cytochrome P450%2C family 4%2C subfamily a%2C polypeptide 10;tag=RefSeq Select;transcript_id=NM_010011.3;extra_copy_number=0
CM058244.1	Liftoff	exon	113188579	113188706	.	+	.	ID=exon-NM_010011.3-4;Parent=rna-NM_010011.3;Dbxref=GeneID:13117,GenBank:NM_010011.3,MGI:MGI:88611;gbkey=mRNA;gene=Cyp4a10;product=cytochrome P450%2C family 4%2C subfamily a%2C polypeptide 10;tag=RefSeq Select;transcript_id=NM_010011.3;extra_copy_number=0
CM058244.1	Liftoff	exon	113191759	113191883	.	+	.	ID=exon-NM_010011.3-5;Parent=rna-NM_010011.3;Dbxref=GeneID:13117,GenBank:NM_010011.3,MGI:MGI:88611;gbkey=mRNA;gene=Cyp4a10;product=cytochrome P450%2C family 4%2C subfamily a%2C polypeptide 10;tag=RefSeq Select;transcript_id=NM_010011.3;extra_copy_number=0
CM058244.1	Liftoff	exon	113192236	113192390	.	+	.	ID=exon-NM_010011.3-6;Parent=rna-NM_010011.3;Dbxref=GeneID:13117,GenBank:NM_010011.3,MGI:MGI:88611;gbkey=mRNA;gene=Cyp4a10;product=cytochrome P450%2C family 4%2C subfamily a%2C polypeptide 10;tag=RefSeq Select;transcript_id=NM_010011.3;extra_copy_number=0
CM058244.1	Liftoff	exon	113192813	113192919	.	+	.	ID=exon-NM_010011.3-7;Parent=rna-NM_010011.3;Dbxref=GeneID:13117,GenBank:NM_010011.3,MGI:MGI:88611;gbkey=mRNA;gene=Cyp4a10;product=cytochrome P450%2C family 4%2C subfamily a%2C polypeptide 10;tag=RefSeq Select;transcript_id=NM_010011.3;extra_copy_number=0
CM058244.1	Liftoff	exon	113193009	113193199	.	+	.	ID=exon-NM_010011.3-8;Parent=rna-NM_010011.3;Dbxref=GeneID:13117,GenBank:NM_010011.3,MGI:MGI:88611;gbkey=mRNA;gene=Cyp4a10;product=cytochrome P450%2C family 4%2C subfamily a%2C polypeptide 10;tag=RefSeq Select;transcript_id=NM_010011.3;extra_copy_number=0
CM058244.1	Liftoff	exon	113193296	113193429	.	+	.	ID=exon-NM_010011.3-9;Parent=rna-NM_010011.3;Dbxref=GeneID:13117,GenBank:NM_010011.3,MGI:MGI:88611;gbkey=mRNA;gene=Cyp4a10;product=cytochrome P450%2C family 4%2C subfamily a%2C polypeptide 10;tag=RefSeq Select;transcript_id=NM_010011.3;extra_copy_number=0
CM058244.1	Liftoff	exon	113196746	113196810	.	+	.	ID=exon-NM_010011.3-10;Parent=rna-NM_010011.3;Dbxref=GeneID:13117,GenBank:NM_010011.3,MGI:MGI:88611;gbkey=mRNA;gene=Cyp4a10;product=cytochrome P450%2C family 4%2C subfamily a%2C polypeptide 10;tag=RefSeq Select;transcript_id=NM_010011.3;extra_copy_number=0
CM058244.1	Liftoff	exon	113196953	113197029	.	+	.	ID=exon-NM_010011.3-11;Parent=rna-NM_010011.3;Dbxref=GeneID:13117,GenBank:NM_010011.3,MGI:MGI:88611;gbkey=mRNA;gene=Cyp4a10;product=cytochrome P450%2C family 4%2C subfamily a%2C polypeptide 10;tag=RefSeq Select;transcript_id=NM_010011.3;extra_copy_number=0
CM058244.1	Liftoff	exon	113200068	113200241	.	+	.	ID=exon-NM_010011.3-12;Parent=rna-NM_010011.3;Dbxref=GeneID:13117,GenBank:NM_010011.3,MGI:MGI:88611;gbkey=mRNA;gene=Cyp4a10;product=cytochrome P450%2C family 4%2C subfamily a%2C polypeptide 10;tag=RefSeq Select;transcript_id=NM_010011.3;extra_copy_number=0
CM058244.1	Liftoff	exon	113200679	113201194	.	+	.	ID=exon-NM_010011.3-13;Parent=rna-NM_010011.3;Dbxref=GeneID:13117,GenBank:NM_010011.3,MGI:MGI:88611;gbkey=mRNA;gene=Cyp4a10;product=cytochrome P450%2C family 4%2C subfamily a%2C polypeptide 10;tag=RefSeq Select;transcript_id=NM_010011.3;extra_copy_number=0
CM058244.1	Liftoff	CDS	113185833	113186021	.	+	.	ID=cds-NP_034141.3;Parent=rna-NM_010011.3;Dbxref=CCDS:CCDS18492.1,GeneID:13117,GenBank:NP_034141.3,MGI:MGI:88611;Name=NP_034141.3;gbkey=CDS;gene=Cyp4a10;product=cytochrome P450 4A10;protein_id=NP_034141.3;tag=RefSeq Select;extra_copy_number=0
CM058244.1	Liftoff	CDS	113187141	113187285	.	+	.	ID=cds-NP_034141.3;Parent=rna-NM_010011.3;Dbxref=CCDS:CCDS18492.1,GeneID:13117,GenBank:NP_034141.3,MGI:MGI:88611;Name=NP_034141.3;gbkey=CDS;gene=Cyp4a10;product=cytochrome P450 4A10;protein_id=NP_034141.3;tag=RefSeq Select;extra_copy_number=0
CM058244.1	Liftoff	CDS	113187763	113187807	.	+	.	ID=cds-NP_034141.3;Parent=rna-NM_010011.3;Dbxref=CCDS:CCDS18492.1,GeneID:13117,GenBank:NP_034141.3,MGI:MGI:88611;Name=NP_034141.3;gbkey=CDS;gene=Cyp4a10;product=cytochrome P450 4A10;protein_id=NP_034141.3;tag=RefSeq Select;extra_copy_number=0
CM058244.1	Liftoff	CDS	113188579	113188706	.	+	.	ID=cds-NP_034141.3;Parent=rna-NM_010011.3;Dbxref=CCDS:CCDS18492.1,GeneID:13117,GenBank:NP_034141.3,MGI:MGI:88611;Name=NP_034141.3;gbkey=CDS;gene=Cyp4a10;product=cytochrome P450 4A10;protein_id=NP_034141.3;tag=RefSeq Select;extra_copy_number=0
CM058244.1	Liftoff	CDS	113191759	113191883	.	+	.	ID=cds-NP_034141.3;Parent=rna-NM_010011.3;Dbxref=CCDS:CCDS18492.1,GeneID:13117,GenBank:NP_034141.3,MGI:MGI:88611;Name=NP_034141.3;gbkey=CDS;gene=Cyp4a10;product=cytochrome P450 4A10;protein_id=NP_034141.3;tag=RefSeq Select;extra_copy_number=0
CM058244.1	Liftoff	CDS	113192236	113192390	.	+	.	ID=cds-NP_034141.3;Parent=rna-NM_010011.3;Dbxref=CCDS:CCDS18492.1,GeneID:13117,GenBank:NP_034141.3,MGI:MGI:88611;Name=NP_034141.3;gbkey=CDS;gene=Cyp4a10;product=cytochrome P450 4A10;protein_id=NP_034141.3;tag=RefSeq Select;extra_copy_number=0
CM058244.1	Liftoff	CDS	113192813	113192919	.	+	.	ID=cds-NP_034141.3;Parent=rna-NM_010011.3;Dbxref=CCDS:CCDS18492.1,GeneID:13117,GenBank:NP_034141.3,MGI:MGI:88611;Name=NP_034141.3;gbkey=CDS;gene=Cyp4a10;product=cytochrome P450 4A10;protein_id=NP_034141.3;tag=RefSeq Select;extra_copy_number=0
CM058244.1	Liftoff	CDS	113193009	113193199	.	+	.	ID=cds-NP_034141.3;Parent=rna-NM_010011.3;Dbxref=CCDS:CCDS18492.1,GeneID:13117,GenBank:NP_034141.3,MGI:MGI:88611;Name=NP_034141.3;gbkey=CDS;gene=Cyp4a10;product=cytochrome P450 4A10;protein_id=NP_034141.3;tag=RefSeq Select;extra_copy_number=0
CM058244.1	Liftoff	CDS	113193296	113193429	.	+	.	ID=cds-NP_034141.3;Parent=rna-NM_010011.3;Dbxref=CCDS:CCDS18492.1,GeneID:13117,GenBank:NP_034141.3,MGI:MGI:88611;Name=NP_034141.3;gbkey=CDS;gene=Cyp4a10;product=cytochrome P450 4A10;protein_id=NP_034141.3;tag=RefSeq Select;extra_copy_number=0
CM058244.1	Liftoff	CDS	113196746	113196810	.	+	.	ID=cds-NP_034141.3;Parent=rna-NM_010011.3;Dbxref=CCDS:CCDS18492.1,GeneID:13117,GenBank:NP_034141.3,MGI:MGI:88611;Name=NP_034141.3;gbkey=CDS;gene=Cyp4a10;product=cytochrome P450 4A10;protein_id=NP_034141.3;tag=RefSeq Select;extra_copy_number=0
CM058244.1	Liftoff	CDS	113196953	113197029	.	+	.	ID=cds-NP_034141.3;Parent=rna-NM_010011.3;Dbxref=CCDS:CCDS18492.1,GeneID:13117,GenBank:NP_034141.3,MGI:MGI:88611;Name=NP_034141.3;gbkey=CDS;gene=Cyp4a10;product=cytochrome P450 4A10;protein_id=NP_034141.3;tag=RefSeq Select;extra_copy_number=0
CM058244.1	Liftoff	CDS	113200068	113200236	.	+	.	ID=cds-NP_034141.3;Parent=rna-NM_010011.3;Dbxref=CCDS:CCDS18492.1,GeneID:13117,GenBank:NP_034141.3,MGI:MGI:88611;Name=NP_034141.3;gbkey=CDS;gene=Cyp4a10;product=cytochrome P450 4A10;protein_id=NP_034141.3;tag=RefSeq Select;extra_copy_number=0
CM058244.1	Liftoff	match	113210829	113212714	.	+	.	ID=412cf385-4c0c-49fa-9d3b-2873a7a42706;Target=NG_020509.2 1 1886 -;assembly_bases_aln=1886;assembly_bases_seq=1886;bit_score=3511.02;blast_aligner=1;blast_score=1886;common_component=0;e_value=0;filter_score=0;for_remapping=2;gap_count=0;hsp_percent_coverage=100;matchable_bases=1886;matched_bases=1886;num_ident=1886;num_mismatch=0;pct_coverage=100;pct_coverage_hiqual=100;pct_identity_gap=100;pct_identity_gapopen_only=100;pct_identity_ungap=100;rank=1;weighted_identity=1;coverage=1.0;sequence_ID=1.0;extra_copy_number=0;copy_num_ID=412cf385-4c0c-49fa-9d3b-2873a7a42706_0
CM058244.1	Liftoff	pseudogene	113210929	113212614	.	-	.	ID=gene-Cyp4b1-ps1;Dbxref=GeneID:100418216,MGI:MGI:3651921;Name=Cyp4b1-ps1;description=cytochrome P450%2C family 4%2C subfamily b%2C polypeptide 1%2C pseudogene 1;gbkey=Gene;gene=Cyp4b1-ps1;gene_biotype=pseudogene;gene_synonym=Gm12832;pseudo=true;coverage=1.0;sequence_ID=1.0;extra_copy_number=0;copy_num_ID=gene-Cyp4b1-ps1_0
CM058244.1	Liftoff	gene	113237663	113253073	.	+	.	ID=gene-Cyp4a31;Dbxref=GeneID:666168,MGI:MGI:3028580;Name=Cyp4a31;description=cytochrome P450%2C family 4%2C subfamily a%2C polypeptide 31;gbkey=Gene;gene=Cyp4a31;gene_biotype=protein_coding;coverage=1.0;sequence_ID=0.993;valid_ORFs=3;extra_copy_number=0;copy_num_ID=gene-Cyp4a31_0
CM058244.1	Liftoff	mRNA	113237663	113253073	.	+	.	ID=rna-XM_006503279.3;Parent=gene-Cyp4a31;Dbxref=GeneID:666168,GenBank:XM_006503279.3,MGI:MGI:3028580;Name=XM_006503279.3;gbkey=mRNA;gene=Cyp4a31;model_evidence=Supporting evidence includes similarity to: 10 ESTs%2C 3 Proteins%2C and 100%25 coverage of the annotated genomic feature by RNAseq alignments%2C including 4 samples with support for all annotated introns;product=cytochrome P450%2C family 4%2C subfamily a%2C polypeptide 31%2C transcript variant X1;transcript_id=XM_006503279.3;matches_ref_protein=True;valid_ORF=True;extra_copy_number=0
CM058244.1	Liftoff	exon	113237663	113237941	.	+	.	ID=exon-XM_006503279.3-1;Parent=rna-XM_006503279.3;Dbxref=GeneID:666168,GenBank:XM_006503279.3,MGI:MGI:3028580;gbkey=mRNA;gene=Cyp4a31;product=cytochrome P450%2C family 4%2C subfamily a%2C polypeptide 31%2C transcript variant X1;transcript_id=XM_006503279.3;extra_copy_number=0
CM058244.1	Liftoff	exon	113239046	113239190	.	+	.	ID=exon-XM_006503279.3-2;Parent=rna-XM_006503279.3;Dbxref=GeneID:666168,GenBank:XM_006503279.3,MGI:MGI:3028580;gbkey=mRNA;gene=Cyp4a31;product=cytochrome P450%2C family 4%2C subfamily a%2C polypeptide 31%2C transcript variant X1;transcript_id=XM_006503279.3;extra_copy_number=0
CM058244.1	Liftoff	exon	113239703	113239747	.	+	.	ID=exon-XM_006503279.3-3;Parent=rna-XM_006503279.3;Dbxref=GeneID:666168,GenBank:XM_006503279.3,MGI:MGI:3028580;gbkey=mRNA;gene=Cyp4a31;product=cytochrome P450%2C family 4%2C subfamily a%2C polypeptide 31%2C transcript variant X1;transcript_id=XM_006503279.3;extra_copy_number=0
CM058244.1	Liftoff	exon	113240513	113240640	.	+	.	ID=exon-XM_006503279.3-4;Parent=rna-XM_006503279.3;Dbxref=GeneID:666168,GenBank:XM_006503279.3,MGI:MGI:3028580;gbkey=mRNA;gene=Cyp4a31;product=cytochrome P450%2C family 4%2C subfamily a%2C polypeptide 31%2C transcript variant X1;transcript_id=XM_006503279.3;extra_copy_number=0
CM058244.1	Liftoff	exon	113243742	113243866	.	+	.	ID=exon-XM_006503279.3-5;Parent=rna-XM_006503279.3;Dbxref=GeneID:666168,GenBank:XM_006503279.3,MGI:MGI:3028580;gbkey=mRNA;gene=Cyp4a31;product=cytochrome P450%2C family 4%2C subfamily a%2C polypeptide 31%2C transcript variant X1;transcript_id=XM_006503279.3;extra_copy_number=0
CM058244.1	Liftoff	exon	113244219	113244373	.	+	.	ID=exon-XM_006503279.3-6;Parent=rna-XM_006503279.3;Dbxref=GeneID:666168,GenBank:XM_006503279.3,MGI:MGI:3028580;gbkey=mRNA;gene=Cyp4a31;product=cytochrome P450%2C family 4%2C subfamily a%2C polypeptide 31%2C transcript variant X1;transcript_id=XM_006503279.3;extra_copy_number=0
CM058244.1	Liftoff	exon	113244796	113244902	.	+	.	ID=exon-XM_006503279.3-7;Parent=rna-XM_006503279.3;Dbxref=GeneID:666168,GenBank:XM_006503279.3,MGI:MGI:3028580;gbkey=mRNA;gene=Cyp4a31;product=cytochrome P450%2C family 4%2C subfamily a%2C polypeptide 31%2C transcript variant X1;transcript_id=XM_006503279.3;extra_copy_number=0
CM058244.1	Liftoff	exon	113244991	113245181	.	+	.	ID=exon-XM_006503279.3-8;Parent=rna-XM_006503279.3;Dbxref=GeneID:666168,GenBank:XM_006503279.3,MGI:MGI:3028580;gbkey=mRNA;gene=Cyp4a31;product=cytochrome P450%2C family 4%2C subfamily a%2C polypeptide 31%2C transcript variant X1;transcript_id=XM_006503279.3;extra_copy_number=0
CM058244.1	Liftoff	exon	113245278	113245411	.	+	.	ID=exon-XM_006503279.3-9;Parent=rna-XM_006503279.3;Dbxref=GeneID:666168,GenBank:XM_006503279.3,MGI:MGI:3028580;gbkey=mRNA;gene=Cyp4a31;product=cytochrome P450%2C family 4%2C subfamily a%2C polypeptide 31%2C transcript variant X1;transcript_id=XM_006503279.3;extra_copy_number=0
CM058244.1	Liftoff	exon	113248732	113248796	.	+	.	ID=exon-XM_006503279.3-10;Parent=rna-XM_006503279.3;Dbxref=GeneID:666168,GenBank:XM_006503279.3,MGI:MGI:3028580;gbkey=mRNA;gene=Cyp4a31;product=cytochrome P450%2C family 4%2C subfamily a%2C polypeptide 31%2C transcript variant X1;transcript_id=XM_006503279.3;extra_copy_number=0
CM058244.1	Liftoff	exon	113248939	113248998	.	+	.	ID=exon-XM_006503279.3-11;Parent=rna-XM_006503279.3;Dbxref=GeneID:666168,GenBank:XM_006503279.3,MGI:MGI:3028580;gbkey=mRNA;gene=Cyp4a31;product=cytochrome P450%2C family 4%2C subfamily a%2C polypeptide 31%2C transcript variant X1;transcript_id=XM_006503279.3;extra_copy_number=0
CM058244.1	Liftoff	exon	113251968	113253073	.	+	.	ID=exon-XM_006503279.3-12;Parent=rna-XM_006503279.3;Dbxref=GeneID:666168,GenBank:XM_006503279.3,MGI:MGI:3028580;gbkey=mRNA;gene=Cyp4a31;product=cytochrome P450%2C family 4%2C subfamily a%2C polypeptide 31%2C transcript variant X1;transcript_id=XM_006503279.3;extra_copy_number=0
CM058244.1	Liftoff	CDS	113237753	113237941	.	+	.	ID=cds-XP_006503342.1;Parent=rna-XM_006503279.3;Dbxref=GeneID:666168,GenBank:XP_006503342.1,MGI:MGI:3028580;Name=XP_006503342.1;gbkey=CDS;gene=Cyp4a31;product=cytochrome P450%2C family 4%2C subfamily a%2C polypeptide 31 isoform X1;protein_id=XP_006503342.1;extra_copy_number=0
CM058244.1	Liftoff	CDS	113239046	113239190	.	+	.	ID=cds-XP_006503342.1;Parent=rna-XM_006503279.3;Dbxref=GeneID:666168,GenBank:XP_006503342.1,MGI:MGI:3028580;Name=XP_006503342.1;gbkey=CDS;gene=Cyp4a31;product=cytochrome P450%2C family 4%2C subfamily a%2C polypeptide 31 isoform X1;protein_id=XP_006503342.1;extra_copy_number=0
CM058244.1	Liftoff	CDS	113239703	113239747	.	+	.	ID=cds-XP_006503342.1;Parent=rna-XM_006503279.3;Dbxref=GeneID:666168,GenBank:XP_006503342.1,MGI:MGI:3028580;Name=XP_006503342.1;gbkey=CDS;gene=Cyp4a31;product=cytochrome P450%2C family 4%2C subfamily a%2C polypeptide 31 isoform X1;protein_id=XP_006503342.1;extra_copy_number=0
CM058244.1	Liftoff	CDS	113240513	113240640	.	+	.	ID=cds-XP_006503342.1;Parent=rna-XM_006503279.3;Dbxref=GeneID:666168,GenBank:XP_006503342.1,MGI:MGI:3028580;Name=XP_006503342.1;gbkey=CDS;gene=Cyp4a31;product=cytochrome P450%2C family 4%2C subfamily a%2C polypeptide 31 isoform X1;protein_id=XP_006503342.1;extra_copy_number=0
CM058244.1	Liftoff	CDS	113243742	113243866	.	+	.	ID=cds-XP_006503342.1;Parent=rna-XM_006503279.3;Dbxref=GeneID:666168,GenBank:XP_006503342.1,MGI:MGI:3028580;Name=XP_006503342.1;gbkey=CDS;gene=Cyp4a31;product=cytochrome P450%2C family 4%2C subfamily a%2C polypeptide 31 isoform X1;protein_id=XP_006503342.1;extra_copy_number=0
CM058244.1	Liftoff	CDS	113244219	113244373	.	+	.	ID=cds-XP_006503342.1;Parent=rna-XM_006503279.3;Dbxref=GeneID:666168,GenBank:XP_006503342.1,MGI:MGI:3028580;Name=XP_006503342.1;gbkey=CDS;gene=Cyp4a31;product=cytochrome P450%2C family 4%2C subfamily a%2C polypeptide 31 isoform X1;protein_id=XP_006503342.1;extra_copy_number=0
CM058244.1	Liftoff	CDS	113244796	113244902	.	+	.	ID=cds-XP_006503342.1;Parent=rna-XM_006503279.3;Dbxref=GeneID:666168,GenBank:XP_006503342.1,MGI:MGI:3028580;Name=XP_006503342.1;gbkey=CDS;gene=Cyp4a31;product=cytochrome P450%2C family 4%2C subfamily a%2C polypeptide 31 isoform X1;protein_id=XP_006503342.1;extra_copy_number=0
CM058244.1	Liftoff	CDS	113244991	113245181	.	+	.	ID=cds-XP_006503342.1;Parent=rna-XM_006503279.3;Dbxref=GeneID:666168,GenBank:XP_006503342.1,MGI:MGI:3028580;Name=XP_006503342.1;gbkey=CDS;gene=Cyp4a31;product=cytochrome P450%2C family 4%2C subfamily a%2C polypeptide 31 isoform X1;protein_id=XP_006503342.1;extra_copy_number=0
CM058244.1	Liftoff	CDS	113245278	113245411	.	+	.	ID=cds-XP_006503342.1;Parent=rna-XM_006503279.3;Dbxref=GeneID:666168,GenBank:XP_006503342.1,MGI:MGI:3028580;Name=XP_006503342.1;gbkey=CDS;gene=Cyp4a31;product=cytochrome P450%2C family 4%2C subfamily a%2C polypeptide 31 isoform X1;protein_id=XP_006503342.1;extra_copy_number=0
CM058244.1	Liftoff	CDS	113248732	113248796	.	+	.	ID=cds-XP_006503342.1;Parent=rna-XM_006503279.3;Dbxref=GeneID:666168,GenBank:XP_006503342.1,MGI:MGI:3028580;Name=XP_006503342.1;gbkey=CDS;gene=Cyp4a31;product=cytochrome P450%2C family 4%2C subfamily a%2C polypeptide 31 isoform X1;protein_id=XP_006503342.1;extra_copy_number=0
CM058244.1	Liftoff	CDS	113248939	113248998	.	+	.	ID=cds-XP_006503342.1;Parent=rna-XM_006503279.3;Dbxref=GeneID:666168,GenBank:XP_006503342.1,MGI:MGI:3028580;Name=XP_006503342.1;gbkey=CDS;gene=Cyp4a31;product=cytochrome P450%2C family 4%2C subfamily a%2C polypeptide 31 isoform X1;protein_id=XP_006503342.1;extra_copy_number=0
CM058244.1	Liftoff	CDS	113251968	113252000	.	+	.	ID=cds-XP_006503342.1;Parent=rna-XM_006503279.3;Dbxref=GeneID:666168,GenBank:XP_006503342.1,MGI:MGI:3028580;Name=XP_006503342.1;gbkey=CDS;gene=Cyp4a31;product=cytochrome P450%2C family 4%2C subfamily a%2C polypeptide 31 isoform X1;protein_id=XP_006503342.1;extra_copy_number=0
CM058244.1	Liftoff	mRNA	113237685	113253073	.	+	.	ID=rna-NM_001252539.1;Parent=gene-Cyp4a31;Dbxref=GeneID:666168,GenBank:NM_001252539.1,MGI:MGI:3028580;Name=NM_001252539.1;gbkey=mRNA;gene=Cyp4a31;product=cytochrome P450%2C family 4%2C subfamily a%2C polypeptide 31%2C transcript variant 2;transcript_id=NM_001252539.1;matches_ref_protein=True;valid_ORF=True;extra_copy_number=0
CM058244.1	Liftoff	exon	113237685	113237941	.	+	.	ID=exon-NM_001252539.1-1;Parent=rna-NM_001252539.1;Dbxref=GeneID:666168,GenBank:NM_001252539.1,MGI:MGI:3028580;gbkey=mRNA;gene=Cyp4a31;product=cytochrome P450%2C family 4%2C subfamily a%2C polypeptide 31%2C transcript variant 2;transcript_id=NM_001252539.1;extra_copy_number=0
CM058244.1	Liftoff	exon	113239046	113239190	.	+	.	ID=exon-NM_001252539.1-2;Parent=rna-NM_001252539.1;Dbxref=GeneID:666168,GenBank:NM_001252539.1,MGI:MGI:3028580;gbkey=mRNA;gene=Cyp4a31;product=cytochrome P450%2C family 4%2C subfamily a%2C polypeptide 31%2C transcript variant 2;transcript_id=NM_001252539.1;extra_copy_number=0
CM058244.1	Liftoff	exon	113240513	113240640	.	+	.	ID=exon-NM_001252539.1-3;Parent=rna-NM_001252539.1;Dbxref=GeneID:666168,GenBank:NM_001252539.1,MGI:MGI:3028580;gbkey=mRNA;gene=Cyp4a31;product=cytochrome P450%2C family 4%2C subfamily a%2C polypeptide 31%2C transcript variant 2;transcript_id=NM_001252539.1;extra_copy_number=0
CM058244.1	Liftoff	exon	113243742	113243866	.	+	.	ID=exon-NM_001252539.1-4;Parent=rna-NM_001252539.1;Dbxref=GeneID:666168,GenBank:NM_001252539.1,MGI:MGI:3028580;gbkey=mRNA;gene=Cyp4a31;product=cytochrome P450%2C family 4%2C subfamily a%2C polypeptide 31%2C transcript variant 2;transcript_id=NM_001252539.1;extra_copy_number=0
CM058244.1	Liftoff	exon	113244219	113244373	.	+	.	ID=exon-NM_001252539.1-5;Parent=rna-NM_001252539.1;Dbxref=GeneID:666168,GenBank:NM_001252539.1,MGI:MGI:3028580;gbkey=mRNA;gene=Cyp4a31;product=cytochrome P450%2C family 4%2C subfamily a%2C polypeptide 31%2C transcript variant 2;transcript_id=NM_001252539.1;extra_copy_number=0
CM058244.1	Liftoff	exon	113244796	113244902	.	+	.	ID=exon-NM_001252539.1-6;Parent=rna-NM_001252539.1;Dbxref=GeneID:666168,GenBank:NM_001252539.1,MGI:MGI:3028580;gbkey=mRNA;gene=Cyp4a31;product=cytochrome P450%2C family 4%2C subfamily a%2C polypeptide 31%2C transcript variant 2;transcript_id=NM_001252539.1;extra_copy_number=0
CM058244.1	Liftoff	exon	113244991	113245181	.	+	.	ID=exon-NM_001252539.1-7;Parent=rna-NM_001252539.1;Dbxref=GeneID:666168,GenBank:NM_001252539.1,MGI:MGI:3028580;gbkey=mRNA;gene=Cyp4a31;product=cytochrome P450%2C family 4%2C subfamily a%2C polypeptide 31%2C transcript variant 2;transcript_id=NM_001252539.1;extra_copy_number=0
CM058244.1	Liftoff	exon	113245278	113245411	.	+	.	ID=exon-NM_001252539.1-8;Parent=rna-NM_001252539.1;Dbxref=GeneID:666168,GenBank:NM_001252539.1,MGI:MGI:3028580;gbkey=mRNA;gene=Cyp4a31;product=cytochrome P450%2C family 4%2C subfamily a%2C polypeptide 31%2C transcript variant 2;transcript_id=NM_001252539.1;extra_copy_number=0
CM058244.1	Liftoff	exon	113248732	113248796	.	+	.	ID=exon-NM_001252539.1-9;Parent=rna-NM_001252539.1;Dbxref=GeneID:666168,GenBank:NM_001252539.1,MGI:MGI:3028580;gbkey=mRNA;gene=Cyp4a31;product=cytochrome P450%2C family 4%2C subfamily a%2C polypeptide 31%2C transcript variant 2;transcript_id=NM_001252539.1;extra_copy_number=0
CM058244.1	Liftoff	exon	113248939	113248998	.	+	.	ID=exon-NM_001252539.1-10;Parent=rna-NM_001252539.1;Dbxref=GeneID:666168,GenBank:NM_001252539.1,MGI:MGI:3028580;gbkey=mRNA;gene=Cyp4a31;product=cytochrome P450%2C family 4%2C subfamily a%2C polypeptide 31%2C transcript variant 2;transcript_id=NM_001252539.1;extra_copy_number=0
CM058244.1	Liftoff	exon	113251968	113253073	.	+	.	ID=exon-NM_001252539.1-11;Parent=rna-NM_001252539.1;Dbxref=GeneID:666168,GenBank:NM_001252539.1,MGI:MGI:3028580;gbkey=mRNA;gene=Cyp4a31;product=cytochrome P450%2C family 4%2C subfamily a%2C polypeptide 31%2C transcript variant 2;transcript_id=NM_001252539.1;extra_copy_number=0
CM058244.1	Liftoff	CDS	113237753	113237941	.	+	.	ID=cds-NP_001239468.1;Parent=rna-NM_001252539.1;Dbxref=CCDS:CCDS57291.1,GeneID:666168,GenBank:NP_001239468.1,MGI:MGI:3028580;Name=NP_001239468.1;Note=isoform 2 is encoded by transcript variant 2;gbkey=CDS;gene=Cyp4a31;product=cytochrome P450%2C family 4%2C subfamily a%2C polypeptide 31 isoform 2;protein_id=NP_001239468.1;extra_copy_number=0
CM058244.1	Liftoff	CDS	113239046	113239190	.	+	.	ID=cds-NP_001239468.1;Parent=rna-NM_001252539.1;Dbxref=CCDS:CCDS57291.1,GeneID:666168,GenBank:NP_001239468.1,MGI:MGI:3028580;Name=NP_001239468.1;Note=isoform 2 is encoded by transcript variant 2;gbkey=CDS;gene=Cyp4a31;product=cytochrome P450%2C family 4%2C subfamily a%2C polypeptide 31 isoform 2;protein_id=NP_001239468.1;extra_copy_number=0
CM058244.1	Liftoff	CDS	113240513	113240640	.	+	.	ID=cds-NP_001239468.1;Parent=rna-NM_001252539.1;Dbxref=CCDS:CCDS57291.1,GeneID:666168,GenBank:NP_001239468.1,MGI:MGI:3028580;Name=NP_001239468.1;Note=isoform 2 is encoded by transcript variant 2;gbkey=CDS;gene=Cyp4a31;product=cytochrome P450%2C family 4%2C subfamily a%2C polypeptide 31 isoform 2;protein_id=NP_001239468.1;extra_copy_number=0
CM058244.1	Liftoff	CDS	113243742	113243866	.	+	.	ID=cds-NP_001239468.1;Parent=rna-NM_001252539.1;Dbxref=CCDS:CCDS57291.1,GeneID:666168,GenBank:NP_001239468.1,MGI:MGI:3028580;Name=NP_001239468.1;Note=isoform 2 is encoded by transcript variant 2;gbkey=CDS;gene=Cyp4a31;product=cytochrome P450%2C family 4%2C subfamily a%2C polypeptide 31 isoform 2;protein_id=NP_001239468.1;extra_copy_number=0
CM058244.1	Liftoff	CDS	113244219	113244373	.	+	.	ID=cds-NP_001239468.1;Parent=rna-NM_001252539.1;Dbxref=CCDS:CCDS57291.1,GeneID:666168,GenBank:NP_001239468.1,MGI:MGI:3028580;Name=NP_001239468.1;Note=isoform 2 is encoded by transcript variant 2;gbkey=CDS;gene=Cyp4a31;product=cytochrome P450%2C family 4%2C subfamily a%2C polypeptide 31 isoform 2;protein_id=NP_001239468.1;extra_copy_number=0
CM058244.1	Liftoff	CDS	113244796	113244902	.	+	.	ID=cds-NP_001239468.1;Parent=rna-NM_001252539.1;Dbxref=CCDS:CCDS57291.1,GeneID:666168,GenBank:NP_001239468.1,MGI:MGI:3028580;Name=NP_001239468.1;Note=isoform 2 is encoded by transcript variant 2;gbkey=CDS;gene=Cyp4a31;product=cytochrome P450%2C family 4%2C subfamily a%2C polypeptide 31 isoform 2;protein_id=NP_001239468.1;extra_copy_number=0
CM058244.1	Liftoff	CDS	113244991	113245181	.	+	.	ID=cds-NP_001239468.1;Parent=rna-NM_001252539.1;Dbxref=CCDS:CCDS57291.1,GeneID:666168,GenBank:NP_001239468.1,MGI:MGI:3028580;Name=NP_001239468.1;Note=isoform 2 is encoded by transcript variant 2;gbkey=CDS;gene=Cyp4a31;product=cytochrome P450%2C family 4%2C subfamily a%2C polypeptide 31 isoform 2;protein_id=NP_001239468.1;extra_copy_number=0
CM058244.1	Liftoff	CDS	113245278	113245411	.	+	.	ID=cds-NP_001239468.1;Parent=rna-NM_001252539.1;Dbxref=CCDS:CCDS57291.1,GeneID:666168,GenBank:NP_001239468.1,MGI:MGI:3028580;Name=NP_001239468.1;Note=isoform 2 is encoded by transcript variant 2;gbkey=CDS;gene=Cyp4a31;product=cytochrome P450%2C family 4%2C subfamily a%2C polypeptide 31 isoform 2;protein_id=NP_001239468.1;extra_copy_number=0
CM058244.1	Liftoff	CDS	113248732	113248796	.	+	.	ID=cds-NP_001239468.1;Parent=rna-NM_001252539.1;Dbxref=CCDS:CCDS57291.1,GeneID:666168,GenBank:NP_001239468.1,MGI:MGI:3028580;Name=NP_001239468.1;Note=isoform 2 is encoded by transcript variant 2;gbkey=CDS;gene=Cyp4a31;product=cytochrome P450%2C family 4%2C subfamily a%2C polypeptide 31 isoform 2;protein_id=NP_001239468.1;extra_copy_number=0
CM058244.1	Liftoff	CDS	113248939	113248998	.	+	.	ID=cds-NP_001239468.1;Parent=rna-NM_001252539.1;Dbxref=CCDS:CCDS57291.1,GeneID:666168,GenBank:NP_001239468.1,MGI:MGI:3028580;Name=NP_001239468.1;Note=isoform 2 is encoded by transcript variant 2;gbkey=CDS;gene=Cyp4a31;product=cytochrome P450%2C family 4%2C subfamily a%2C polypeptide 31 isoform 2;protein_id=NP_001239468.1;extra_copy_number=0
CM058244.1	Liftoff	CDS	113251968	113252000	.	+	.	ID=cds-NP_001239468.1;Parent=rna-NM_001252539.1;Dbxref=CCDS:CCDS57291.1,GeneID:666168,GenBank:NP_001239468.1,MGI:MGI:3028580;Name=NP_001239468.1;Note=isoform 2 is encoded by transcript variant 2;gbkey=CDS;gene=Cyp4a31;product=cytochrome P450%2C family 4%2C subfamily a%2C polypeptide 31 isoform 2;protein_id=NP_001239468.1;extra_copy_number=0
CM058244.1	Liftoff	mRNA	113237685	113253073	.	+	.	ID=rna-NM_201640.3;Parent=gene-Cyp4a31;Dbxref=GeneID:666168,GenBank:NM_201640.3,MGI:MGI:3028580;Name=NM_201640.3;gbkey=mRNA;gene=Cyp4a31;product=cytochrome P450%2C family 4%2C subfamily a%2C polypeptide 31%2C transcript variant 1;tag=RefSeq Select;transcript_id=NM_201640.3;matches_ref_protein=True;valid_ORF=True;extra_copy_number=0
CM058244.1	Liftoff	exon	113237685	113237941	.	+	.	ID=exon-NM_201640.3-1;Parent=rna-NM_201640.3;Dbxref=GeneID:666168,GenBank:NM_201640.3,MGI:MGI:3028580;gbkey=mRNA;gene=Cyp4a31;product=cytochrome P450%2C family 4%2C subfamily a%2C polypeptide 31%2C transcript variant 1;tag=RefSeq Select;transcript_id=NM_201640.3;extra_copy_number=0
CM058244.1	Liftoff	exon	113239046	113239190	.	+	.	ID=exon-NM_201640.3-2;Parent=rna-NM_201640.3;Dbxref=GeneID:666168,GenBank:NM_201640.3,MGI:MGI:3028580;gbkey=mRNA;gene=Cyp4a31;product=cytochrome P450%2C family 4%2C subfamily a%2C polypeptide 31%2C transcript variant 1;tag=RefSeq Select;transcript_id=NM_201640.3;extra_copy_number=0
CM058244.1	Liftoff	exon	113239703	113239747	.	+	.	ID=exon-NM_201640.3-3;Parent=rna-NM_201640.3;Dbxref=GeneID:666168,GenBank:NM_201640.3,MGI:MGI:3028580;gbkey=mRNA;gene=Cyp4a31;product=cytochrome P450%2C family 4%2C subfamily a%2C polypeptide 31%2C transcript variant 1;tag=RefSeq Select;transcript_id=NM_201640.3;extra_copy_number=0
CM058244.1	Liftoff	exon	113240513	113240640	.	+	.	ID=exon-NM_201640.3-4;Parent=rna-NM_201640.3;Dbxref=GeneID:666168,GenBank:NM_201640.3,MGI:MGI:3028580;gbkey=mRNA;gene=Cyp4a31;product=cytochrome P450%2C family 4%2C subfamily a%2C polypeptide 31%2C transcript variant 1;tag=RefSeq Select;transcript_id=NM_201640.3;extra_copy_number=0
CM058244.1	Liftoff	exon	113243742	113243866	.	+	.	ID=exon-NM_201640.3-5;Parent=rna-NM_201640.3;Dbxref=GeneID:666168,GenBank:NM_201640.3,MGI:MGI:3028580;gbkey=mRNA;gene=Cyp4a31;product=cytochrome P450%2C family 4%2C subfamily a%2C polypeptide 31%2C transcript variant 1;tag=RefSeq Select;transcript_id=NM_201640.3;extra_copy_number=0
CM058244.1	Liftoff	exon	113244219	113244373	.	+	.	ID=exon-NM_201640.3-6;Parent=rna-NM_201640.3;Dbxref=GeneID:666168,GenBank:NM_201640.3,MGI:MGI:3028580;gbkey=mRNA;gene=Cyp4a31;product=cytochrome P450%2C family 4%2C subfamily a%2C polypeptide 31%2C transcript variant 1;tag=RefSeq Select;transcript_id=NM_201640.3;extra_copy_number=0
CM058244.1	Liftoff	exon	113244796	113244902	.	+	.	ID=exon-NM_201640.3-7;Parent=rna-NM_201640.3;Dbxref=GeneID:666168,GenBank:NM_201640.3,MGI:MGI:3028580;gbkey=mRNA;gene=Cyp4a31;product=cytochrome P450%2C family 4%2C subfamily a%2C polypeptide 31%2C transcript variant 1;tag=RefSeq Select;transcript_id=NM_201640.3;extra_copy_number=0
CM058244.1	Liftoff	exon	113244991	113245181	.	+	.	ID=exon-NM_201640.3-8;Parent=rna-NM_201640.3;Dbxref=GeneID:666168,GenBank:NM_201640.3,MGI:MGI:3028580;gbkey=mRNA;gene=Cyp4a31;product=cytochrome P450%2C family 4%2C subfamily a%2C polypeptide 31%2C transcript variant 1;tag=RefSeq Select;transcript_id=NM_201640.3;extra_copy_number=0
CM058244.1	Liftoff	exon	113245278	113245411	.	+	.	ID=exon-NM_201640.3-9;Parent=rna-NM_201640.3;Dbxref=GeneID:666168,GenBank:NM_201640.3,MGI:MGI:3028580;gbkey=mRNA;gene=Cyp4a31;product=cytochrome P450%2C family 4%2C subfamily a%2C polypeptide 31%2C transcript variant 1;tag=RefSeq Select;transcript_id=NM_201640.3;extra_copy_number=0
CM058244.1	Liftoff	exon	113248732	113248796	.	+	.	ID=exon-NM_201640.3-10;Parent=rna-NM_201640.3;Dbxref=GeneID:666168,GenBank:NM_201640.3,MGI:MGI:3028580;gbkey=mRNA;gene=Cyp4a31;product=cytochrome P450%2C family 4%2C subfamily a%2C polypeptide 31%2C transcript variant 1;tag=RefSeq Select;transcript_id=NM_201640.3;extra_copy_number=0
CM058244.1	Liftoff	exon	113248922	113248998	.	+	.	ID=exon-NM_201640.3-11;Parent=rna-NM_201640.3;Dbxref=GeneID:666168,GenBank:NM_201640.3,MGI:MGI:3028580;gbkey=mRNA;gene=Cyp4a31;product=cytochrome P450%2C family 4%2C subfamily a%2C polypeptide 31%2C transcript variant 1;tag=RefSeq Select;transcript_id=NM_201640.3;extra_copy_number=0
CM058244.1	Liftoff	exon	113251968	113253073	.	+	.	ID=exon-NM_201640.3-12;Parent=rna-NM_201640.3;Dbxref=GeneID:666168,GenBank:NM_201640.3,MGI:MGI:3028580;gbkey=mRNA;gene=Cyp4a31;product=cytochrome P450%2C family 4%2C subfamily a%2C polypeptide 31%2C transcript variant 1;tag=RefSeq Select;transcript_id=NM_201640.3;extra_copy_number=0
CM058244.1	Liftoff	CDS	113237753	113237941	.	+	.	ID=cds-NP_964002.2;Parent=rna-NM_201640.3;Dbxref=CCDS:CCDS51273.1,GeneID:666168,GenBank:NP_964002.2,MGI:MGI:3028580;Name=NP_964002.2;Note=isoform 1 is encoded by transcript variant 1;gbkey=CDS;gene=Cyp4a31;product=cytochrome P450%2C family 4%2C subfamily a%2C polypeptide 31 isoform 1;protein_id=NP_964002.2;tag=RefSeq Select;extra_copy_number=0
CM058244.1	Liftoff	CDS	113239046	113239190	.	+	.	ID=cds-NP_964002.2;Parent=rna-NM_201640.3;Dbxref=CCDS:CCDS51273.1,GeneID:666168,GenBank:NP_964002.2,MGI:MGI:3028580;Name=NP_964002.2;Note=isoform 1 is encoded by transcript variant 1;gbkey=CDS;gene=Cyp4a31;product=cytochrome P450%2C family 4%2C subfamily a%2C polypeptide 31 isoform 1;protein_id=NP_964002.2;tag=RefSeq Select;extra_copy_number=0
CM058244.1	Liftoff	CDS	113239703	113239747	.	+	.	ID=cds-NP_964002.2;Parent=rna-NM_201640.3;Dbxref=CCDS:CCDS51273.1,GeneID:666168,GenBank:NP_964002.2,MGI:MGI:3028580;Name=NP_964002.2;Note=isoform 1 is encoded by transcript variant 1;gbkey=CDS;gene=Cyp4a31;product=cytochrome P450%2C family 4%2C subfamily a%2C polypeptide 31 isoform 1;protein_id=NP_964002.2;tag=RefSeq Select;extra_copy_number=0
CM058244.1	Liftoff	CDS	113240513	113240640	.	+	.	ID=cds-NP_964002.2;Parent=rna-NM_201640.3;Dbxref=CCDS:CCDS51273.1,GeneID:666168,GenBank:NP_964002.2,MGI:MGI:3028580;Name=NP_964002.2;Note=isoform 1 is encoded by transcript variant 1;gbkey=CDS;gene=Cyp4a31;product=cytochrome P450%2C family 4%2C subfamily a%2C polypeptide 31 isoform 1;protein_id=NP_964002.2;tag=RefSeq Select;extra_copy_number=0
CM058244.1	Liftoff	CDS	113243742	113243866	.	+	.	ID=cds-NP_964002.2;Parent=rna-NM_201640.3;Dbxref=CCDS:CCDS51273.1,GeneID:666168,GenBank:NP_964002.2,MGI:MGI:3028580;Name=NP_964002.2;Note=isoform 1 is encoded by transcript variant 1;gbkey=CDS;gene=Cyp4a31;product=cytochrome P450%2C family 4%2C subfamily a%2C polypeptide 31 isoform 1;protein_id=NP_964002.2;tag=RefSeq Select;extra_copy_number=0
CM058244.1	Liftoff	CDS	113244219	113244373	.	+	.	ID=cds-NP_964002.2;Parent=rna-NM_201640.3;Dbxref=CCDS:CCDS51273.1,GeneID:666168,GenBank:NP_964002.2,MGI:MGI:3028580;Name=NP_964002.2;Note=isoform 1 is encoded by transcript variant 1;gbkey=CDS;gene=Cyp4a31;product=cytochrome P450%2C family 4%2C subfamily a%2C polypeptide 31 isoform 1;protein_id=NP_964002.2;tag=RefSeq Select;extra_copy_number=0
CM058244.1	Liftoff	CDS	113244796	113244902	.	+	.	ID=cds-NP_964002.2;Parent=rna-NM_201640.3;Dbxref=CCDS:CCDS51273.1,GeneID:666168,GenBank:NP_964002.2,MGI:MGI:3028580;Name=NP_964002.2;Note=isoform 1 is encoded by transcript variant 1;gbkey=CDS;gene=Cyp4a31;product=cytochrome P450%2C family 4%2C subfamily a%2C polypeptide 31 isoform 1;protein_id=NP_964002.2;tag=RefSeq Select;extra_copy_number=0
CM058244.1	Liftoff	CDS	113244991	113245181	.	+	.	ID=cds-NP_964002.2;Parent=rna-NM_201640.3;Dbxref=CCDS:CCDS51273.1,GeneID:666168,GenBank:NP_964002.2,MGI:MGI:3028580;Name=NP_964002.2;Note=isoform 1 is encoded by transcript variant 1;gbkey=CDS;gene=Cyp4a31;product=cytochrome P450%2C family 4%2C subfamily a%2C polypeptide 31 isoform 1;protein_id=NP_964002.2;tag=RefSeq Select;extra_copy_number=0
CM058244.1	Liftoff	CDS	113245278	113245411	.	+	.	ID=cds-NP_964002.2;Parent=rna-NM_201640.3;Dbxref=CCDS:CCDS51273.1,GeneID:666168,GenBank:NP_964002.2,MGI:MGI:3028580;Name=NP_964002.2;Note=isoform 1 is encoded by transcript variant 1;gbkey=CDS;gene=Cyp4a31;product=cytochrome P450%2C family 4%2C subfamily a%2C polypeptide 31 isoform 1;protein_id=NP_964002.2;tag=RefSeq Select;extra_copy_number=0
CM058244.1	Liftoff	CDS	113248732	113248796	.	+	.	ID=cds-NP_964002.2;Parent=rna-NM_201640.3;Dbxref=CCDS:CCDS51273.1,GeneID:666168,GenBank:NP_964002.2,MGI:MGI:3028580;Name=NP_964002.2;Note=isoform 1 is encoded by transcript variant 1;gbkey=CDS;gene=Cyp4a31;product=cytochrome P450%2C family 4%2C subfamily a%2C polypeptide 31 isoform 1;protein_id=NP_964002.2;tag=RefSeq Select;extra_copy_number=0
CM058244.1	Liftoff	CDS	113248922	113248998	.	+	.	ID=cds-NP_964002.2;Parent=rna-NM_201640.3;Dbxref=CCDS:CCDS51273.1,GeneID:666168,GenBank:NP_964002.2,MGI:MGI:3028580;Name=NP_964002.2;Note=isoform 1 is encoded by transcript variant 1;gbkey=CDS;gene=Cyp4a31;product=cytochrome P450%2C family 4%2C subfamily a%2C polypeptide 31 isoform 1;protein_id=NP_964002.2;tag=RefSeq Select;extra_copy_number=0
CM058244.1	Liftoff	CDS	113251968	113252136	.	+	.	ID=cds-NP_964002.2;Parent=rna-NM_201640.3;Dbxref=CCDS:CCDS51273.1,GeneID:666168,GenBank:NP_964002.2,MGI:MGI:3028580;Name=NP_964002.2;Note=isoform 1 is encoded by transcript variant 1;gbkey=CDS;gene=Cyp4a31;product=cytochrome P450%2C family 4%2C subfamily a%2C polypeptide 31 isoform 1;protein_id=NP_964002.2;tag=RefSeq Select;extra_copy_number=0
CM058244.1	Liftoff	pseudogene	113256098	113257190	.	-	.	ID=gene-Cyp4b1-ps2;Dbxref=GeneID:631037,MGI:MGI:3649236;Name=Cyp4b1-ps2;description=cytochrome P450%2C family 4%2C subfamily b%2C polypeptide 1%2C pseudogene 2;gbkey=Gene;gene=Cyp4b1-ps2;gene_biotype=transcribed_pseudogene;gene_synonym=Gm12839;pseudo=true;coverage=1.0;sequence_ID=0.998;extra_copy_number=0;copy_num_ID=gene-Cyp4b1-ps2_0
CM058244.1	Liftoff	transcript	113256098	113257190	.	-	.	ID=rna-NR_033575.1;Parent=gene-Cyp4b1-ps2;Dbxref=GeneID:631037,GenBank:NR_033575.1,MGI:MGI:3649236;Name=NR_033575.1;gbkey=misc_RNA;gene=Cyp4b1-ps2;product=cytochrome P450%2C family 4%2C subfamily b%2C polypeptide 1%2C pseudogene 2;pseudo=true;transcript_id=NR_033575.1;extra_copy_number=0
CM058244.1	Liftoff	exon	113256098	113256530	.	-	.	ID=exon-NR_033575.1-3;Parent=rna-NR_033575.1;Dbxref=GeneID:631037,GenBank:NR_033575.1,MGI:MGI:3649236;gbkey=misc_RNA;gene=Cyp4b1-ps2;product=cytochrome P450%2C family 4%2C subfamily b%2C polypeptide 1%2C pseudogene 2;pseudo=true;transcript_id=NR_033575.1;extra_copy_number=0
CM058244.1	Liftoff	exon	113256965	113257047	.	-	.	ID=exon-NR_033575.1-2;Parent=rna-NR_033575.1;Dbxref=GeneID:631037,GenBank:NR_033575.1,MGI:MGI:3649236;gbkey=misc_RNA;gene=Cyp4b1-ps2;product=cytochrome P450%2C family 4%2C subfamily b%2C polypeptide 1%2C pseudogene 2;pseudo=true;transcript_id=NR_033575.1;extra_copy_number=0
CM058244.1	Liftoff	exon	113257143	113257190	.	-	.	ID=exon-NR_033575.1-1;Parent=rna-NR_033575.1;Dbxref=GeneID:631037,GenBank:NR_033575.1,MGI:MGI:3649236;gbkey=misc_RNA;gene=Cyp4b1-ps2;product=cytochrome P450%2C family 4%2C subfamily b%2C polypeptide 1%2C pseudogene 2;pseudo=true;transcript_id=NR_033575.1;extra_copy_number=0
CM058244.1	Liftoff	gene	113274991	113296564	.	+	.	ID=gene-Cyp4a32;Dbxref=GeneID:100040843,MGI:MGI:3717148;Name=Cyp4a32;description=cytochrome P450%2C family 4%2C subfamily a%2C polypeptide 32;gbkey=Gene;gene=Cyp4a32;gene_biotype=protein_coding;coverage=1.0;sequence_ID=1.0;valid_ORFs=5;extra_copy_number=0;copy_num_ID=gene-Cyp4a32_0
CM058244.1	Liftoff	mRNA	113274991	113288948	.	+	.	ID=rna-XM_017319878.2;Parent=gene-Cyp4a32;Dbxref=GeneID:100040843,GenBank:XM_017319878.2,MGI:MGI:3717148;Name=XM_017319878.2;gbkey=mRNA;gene=Cyp4a32;model_evidence=Supporting evidence includes similarity to: 1 EST%2C 4 Proteins%2C and 100%25 coverage of the annotated genomic feature by RNAseq alignments%2C including 2 samples with support for all annotated introns;product=cytochrome P450%2C family 4%2C subfamily a%2C polypeptide 32%2C transcript variant X2;transcript_id=XM_017319878.2;matches_ref_protein=True;valid_ORF=True;extra_copy_number=0
CM058244.1	Liftoff	exon	113274991	113275227	.	+	.	ID=exon-XM_017319878.2-1;Parent=rna-XM_017319878.2;Dbxref=GeneID:100040843,GenBank:XM_017319878.2,MGI:MGI:3717148;gbkey=mRNA;gene=Cyp4a32;product=cytochrome P450%2C family 4%2C subfamily a%2C polypeptide 32%2C transcript variant X2;transcript_id=XM_017319878.2;extra_copy_number=0
CM058244.1	Liftoff	exon	113276324	113276468	.	+	.	ID=exon-XM_017319878.2-2;Parent=rna-XM_017319878.2;Dbxref=GeneID:100040843,GenBank:XM_017319878.2,MGI:MGI:3717148;gbkey=mRNA;gene=Cyp4a32;product=cytochrome P450%2C family 4%2C subfamily a%2C polypeptide 32%2C transcript variant X2;transcript_id=XM_017319878.2;extra_copy_number=0
CM058244.1	Liftoff	exon	113276988	113277032	.	+	.	ID=exon-XM_017319878.2-3;Parent=rna-XM_017319878.2;Dbxref=GeneID:100040843,GenBank:XM_017319878.2,MGI:MGI:3717148;gbkey=mRNA;gene=Cyp4a32;product=cytochrome P450%2C family 4%2C subfamily a%2C polypeptide 32%2C transcript variant X2;transcript_id=XM_017319878.2;extra_copy_number=0
CM058244.1	Liftoff	exon	113280705	113280832	.	+	.	ID=exon-XM_017319878.2-4;Parent=rna-XM_017319878.2;Dbxref=GeneID:100040843,GenBank:XM_017319878.2,MGI:MGI:3717148;gbkey=mRNA;gene=Cyp4a32;product=cytochrome P450%2C family 4%2C subfamily a%2C polypeptide 32%2C transcript variant X2;transcript_id=XM_017319878.2;extra_copy_number=0
CM058244.1	Liftoff	exon	113283687	113283811	.	+	.	ID=exon-XM_017319878.2-5;Parent=rna-XM_017319878.2;Dbxref=GeneID:100040843,GenBank:XM_017319878.2,MGI:MGI:3717148;gbkey=mRNA;gene=Cyp4a32;product=cytochrome P450%2C family 4%2C subfamily a%2C polypeptide 32%2C transcript variant X2;transcript_id=XM_017319878.2;extra_copy_number=0
CM058244.1	Liftoff	exon	113284512	113284666	.	+	.	ID=exon-XM_017319878.2-6;Parent=rna-XM_017319878.2;Dbxref=GeneID:100040843,GenBank:XM_017319878.2,MGI:MGI:3717148;gbkey=mRNA;gene=Cyp4a32;product=cytochrome P450%2C family 4%2C subfamily a%2C polypeptide 32%2C transcript variant X2;transcript_id=XM_017319878.2;extra_copy_number=0
CM058244.1	Liftoff	exon	113285081	113285187	.	+	.	ID=exon-XM_017319878.2-7;Parent=rna-XM_017319878.2;Dbxref=GeneID:100040843,GenBank:XM_017319878.2,MGI:MGI:3717148;gbkey=mRNA;gene=Cyp4a32;product=cytochrome P450%2C family 4%2C subfamily a%2C polypeptide 32%2C transcript variant X2;transcript_id=XM_017319878.2;extra_copy_number=0
CM058244.1	Liftoff	exon	113285276	113285466	.	+	.	ID=exon-XM_017319878.2-8;Parent=rna-XM_017319878.2;Dbxref=GeneID:100040843,GenBank:XM_017319878.2,MGI:MGI:3717148;gbkey=mRNA;gene=Cyp4a32;product=cytochrome P450%2C family 4%2C subfamily a%2C polypeptide 32%2C transcript variant X2;transcript_id=XM_017319878.2;extra_copy_number=0
CM058244.1	Liftoff	exon	113285563	113285696	.	+	.	ID=exon-XM_017319878.2-9;Parent=rna-XM_017319878.2;Dbxref=GeneID:100040843,GenBank:XM_017319878.2,MGI:MGI:3717148;gbkey=mRNA;gene=Cyp4a32;product=cytochrome P450%2C family 4%2C subfamily a%2C polypeptide 32%2C transcript variant X2;transcript_id=XM_017319878.2;extra_copy_number=0
CM058244.1	Liftoff	exon	113288871	113288948	.	+	.	ID=exon-XM_017319878.2-10;Parent=rna-XM_017319878.2;Dbxref=GeneID:100040843,GenBank:XM_017319878.2,MGI:MGI:3717148;gbkey=mRNA;gene=Cyp4a32;product=cytochrome P450%2C family 4%2C subfamily a%2C polypeptide 32%2C transcript variant X2;transcript_id=XM_017319878.2;extra_copy_number=0
CM058244.1	Liftoff	CDS	113275039	113275227	.	+	.	ID=cds-XP_017175367.1;Parent=rna-XM_017319878.2;Dbxref=GeneID:100040843,GenBank:XP_017175367.1,MGI:MGI:3717148;Name=XP_017175367.1;gbkey=CDS;gene=Cyp4a32;product=cytochrome P450%2C family 4%2C subfamily a%2C polypeptide 32 isoform X1;protein_id=XP_017175367.1;extra_copy_number=0
CM058244.1	Liftoff	CDS	113276324	113276468	.	+	.	ID=cds-XP_017175367.1;Parent=rna-XM_017319878.2;Dbxref=GeneID:100040843,GenBank:XP_017175367.1,MGI:MGI:3717148;Name=XP_017175367.1;gbkey=CDS;gene=Cyp4a32;product=cytochrome P450%2C family 4%2C subfamily a%2C polypeptide 32 isoform X1;protein_id=XP_017175367.1;extra_copy_number=0
CM058244.1	Liftoff	CDS	113276988	113277032	.	+	.	ID=cds-XP_017175367.1;Parent=rna-XM_017319878.2;Dbxref=GeneID:100040843,GenBank:XP_017175367.1,MGI:MGI:3717148;Name=XP_017175367.1;gbkey=CDS;gene=Cyp4a32;product=cytochrome P450%2C family 4%2C subfamily a%2C polypeptide 32 isoform X1;protein_id=XP_017175367.1;extra_copy_number=0
CM058244.1	Liftoff	CDS	113280705	113280832	.	+	.	ID=cds-XP_017175367.1;Parent=rna-XM_017319878.2;Dbxref=GeneID:100040843,GenBank:XP_017175367.1,MGI:MGI:3717148;Name=XP_017175367.1;gbkey=CDS;gene=Cyp4a32;product=cytochrome P450%2C family 4%2C subfamily a%2C polypeptide 32 isoform X1;protein_id=XP_017175367.1;extra_copy_number=0
CM058244.1	Liftoff	CDS	113283687	113283811	.	+	.	ID=cds-XP_017175367.1;Parent=rna-XM_017319878.2;Dbxref=GeneID:100040843,GenBank:XP_017175367.1,MGI:MGI:3717148;Name=XP_017175367.1;gbkey=CDS;gene=Cyp4a32;product=cytochrome P450%2C family 4%2C subfamily a%2C polypeptide 32 isoform X1;protein_id=XP_017175367.1;extra_copy_number=0
CM058244.1	Liftoff	CDS	113284512	113284666	.	+	.	ID=cds-XP_017175367.1;Parent=rna-XM_017319878.2;Dbxref=GeneID:100040843,GenBank:XP_017175367.1,MGI:MGI:3717148;Name=XP_017175367.1;gbkey=CDS;gene=Cyp4a32;product=cytochrome P450%2C family 4%2C subfamily a%2C polypeptide 32 isoform X1;protein_id=XP_017175367.1;extra_copy_number=0
CM058244.1	Liftoff	CDS	113285081	113285187	.	+	.	ID=cds-XP_017175367.1;Parent=rna-XM_017319878.2;Dbxref=GeneID:100040843,GenBank:XP_017175367.1,MGI:MGI:3717148;Name=XP_017175367.1;gbkey=CDS;gene=Cyp4a32;product=cytochrome P450%2C family 4%2C subfamily a%2C polypeptide 32 isoform X1;protein_id=XP_017175367.1;extra_copy_number=0
CM058244.1	Liftoff	CDS	113285276	113285466	.	+	.	ID=cds-XP_017175367.1;Parent=rna-XM_017319878.2;Dbxref=GeneID:100040843,GenBank:XP_017175367.1,MGI:MGI:3717148;Name=XP_017175367.1;gbkey=CDS;gene=Cyp4a32;product=cytochrome P450%2C family 4%2C subfamily a%2C polypeptide 32 isoform X1;protein_id=XP_017175367.1;extra_copy_number=0
CM058244.1	Liftoff	CDS	113285563	113285696	.	+	.	ID=cds-XP_017175367.1;Parent=rna-XM_017319878.2;Dbxref=GeneID:100040843,GenBank:XP_017175367.1,MGI:MGI:3717148;Name=XP_017175367.1;gbkey=CDS;gene=Cyp4a32;product=cytochrome P450%2C family 4%2C subfamily a%2C polypeptide 32 isoform X1;protein_id=XP_017175367.1;extra_copy_number=0
CM058244.1	Liftoff	CDS	113288871	113288878	.	+	.	ID=cds-XP_017175367.1;Parent=rna-XM_017319878.2;Dbxref=GeneID:100040843,GenBank:XP_017175367.1,MGI:MGI:3717148;Name=XP_017175367.1;gbkey=CDS;gene=Cyp4a32;product=cytochrome P450%2C family 4%2C subfamily a%2C polypeptide 32 isoform X1;protein_id=XP_017175367.1;extra_copy_number=0
CM058244.1	Liftoff	mRNA	113274993	113296564	.	+	.	ID=rna-XM_006502612.3;Parent=gene-Cyp4a32;Dbxref=GeneID:100040843,GenBank:XM_006502612.3,MGI:MGI:3717148;Name=XM_006502612.3;gbkey=mRNA;gene=Cyp4a32;model_evidence=Supporting evidence includes similarity to: 13 Proteins%2C 8 long SRA reads%2C and 100%25 coverage of the annotated genomic feature by RNAseq alignments%2C including 2 samples with support for all annotated introns;product=cytochrome P450%2C family 4%2C subfamily a%2C polypeptide 32%2C transcript variant X3;transcript_id=XM_006502612.3;matches_ref_protein=True;valid_ORF=True;extra_copy_number=0
CM058244.1	Liftoff	exon	113274993	113275227	.	+	.	ID=exon-XM_006502612.3-1;Parent=rna-XM_006502612.3;Dbxref=GeneID:100040843,GenBank:XM_006502612.3,MGI:MGI:3717148;gbkey=mRNA;gene=Cyp4a32;product=cytochrome P450%2C family 4%2C subfamily a%2C polypeptide 32%2C transcript variant X3;transcript_id=XM_006502612.3;extra_copy_number=0
CM058244.1	Liftoff	exon	113283687	113283811	.	+	.	ID=exon-XM_006502612.3-2;Parent=rna-XM_006502612.3;Dbxref=GeneID:100040843,GenBank:XM_006502612.3,MGI:MGI:3717148;gbkey=mRNA;gene=Cyp4a32;product=cytochrome P450%2C family 4%2C subfamily a%2C polypeptide 32%2C transcript variant X3;transcript_id=XM_006502612.3;extra_copy_number=0
CM058244.1	Liftoff	exon	113284512	113284666	.	+	.	ID=exon-XM_006502612.3-3;Parent=rna-XM_006502612.3;Dbxref=GeneID:100040843,GenBank:XM_006502612.3,MGI:MGI:3717148;gbkey=mRNA;gene=Cyp4a32;product=cytochrome P450%2C family 4%2C subfamily a%2C polypeptide 32%2C transcript variant X3;transcript_id=XM_006502612.3;extra_copy_number=0
CM058244.1	Liftoff	exon	113285081	113285187	.	+	.	ID=exon-XM_006502612.3-4;Parent=rna-XM_006502612.3;Dbxref=GeneID:100040843,GenBank:XM_006502612.3,MGI:MGI:3717148;gbkey=mRNA;gene=Cyp4a32;product=cytochrome P450%2C family 4%2C subfamily a%2C polypeptide 32%2C transcript variant X3;transcript_id=XM_006502612.3;extra_copy_number=0
CM058244.1	Liftoff	exon	113285276	113285466	.	+	.	ID=exon-XM_006502612.3-5;Parent=rna-XM_006502612.3;Dbxref=GeneID:100040843,GenBank:XM_006502612.3,MGI:MGI:3717148;gbkey=mRNA;gene=Cyp4a32;product=cytochrome P450%2C family 4%2C subfamily a%2C polypeptide 32%2C transcript variant X3;transcript_id=XM_006502612.3;extra_copy_number=0
CM058244.1	Liftoff	exon	113285563	113285696	.	+	.	ID=exon-XM_006502612.3-6;Parent=rna-XM_006502612.3;Dbxref=GeneID:100040843,GenBank:XM_006502612.3,MGI:MGI:3717148;gbkey=mRNA;gene=Cyp4a32;product=cytochrome P450%2C family 4%2C subfamily a%2C polypeptide 32%2C transcript variant X3;transcript_id=XM_006502612.3;extra_copy_number=0
CM058244.1	Liftoff	exon	113288664	113288728	.	+	.	ID=exon-XM_006502612.3-7;Parent=rna-XM_006502612.3;Dbxref=GeneID:100040843,GenBank:XM_006502612.3,MGI:MGI:3717148;gbkey=mRNA;gene=Cyp4a32;product=cytochrome P450%2C family 4%2C subfamily a%2C polypeptide 32%2C transcript variant X3;transcript_id=XM_006502612.3;extra_copy_number=0
CM058244.1	Liftoff	exon	113288871	113288947	.	+	.	ID=exon-XM_006502612.3-8;Parent=rna-XM_006502612.3;Dbxref=GeneID:100040843,GenBank:XM_006502612.3,MGI:MGI:3717148;gbkey=mRNA;gene=Cyp4a32;product=cytochrome P450%2C family 4%2C subfamily a%2C polypeptide 32%2C transcript variant X3;transcript_id=XM_006502612.3;extra_copy_number=0
CM058244.1	Liftoff	exon	113295485	113295658	.	+	.	ID=exon-XM_006502612.3-9;Parent=rna-XM_006502612.3;Dbxref=GeneID:100040843,GenBank:XM_006502612.3,MGI:MGI:3717148;gbkey=mRNA;gene=Cyp4a32;product=cytochrome P450%2C family 4%2C subfamily a%2C polypeptide 32%2C transcript variant X3;transcript_id=XM_006502612.3;extra_copy_number=0
CM058244.1	Liftoff	exon	113296082	113296564	.	+	.	ID=exon-XM_006502612.3-10;Parent=rna-XM_006502612.3;Dbxref=GeneID:100040843,GenBank:XM_006502612.3,MGI:MGI:3717148;gbkey=mRNA;gene=Cyp4a32;product=cytochrome P450%2C family 4%2C subfamily a%2C polypeptide 32%2C transcript variant X3;transcript_id=XM_006502612.3;extra_copy_number=0
CM058244.1	Liftoff	CDS	113275039	113275227	.	+	.	ID=cds-XP_006502675.1;Parent=rna-XM_006502612.3;Dbxref=GeneID:100040843,GenBank:XP_006502675.1,MGI:MGI:3717148;Name=XP_006502675.1;gbkey=CDS;gene=Cyp4a32;product=cytochrome P450%2C family 4%2C subfamily a%2C polypeptide 32 isoform X2;protein_id=XP_006502675.1;extra_copy_number=0
CM058244.1	Liftoff	CDS	113283687	113283811	.	+	.	ID=cds-XP_006502675.1;Parent=rna-XM_006502612.3;Dbxref=GeneID:100040843,GenBank:XP_006502675.1,MGI:MGI:3717148;Name=XP_006502675.1;gbkey=CDS;gene=Cyp4a32;product=cytochrome P450%2C family 4%2C subfamily a%2C polypeptide 32 isoform X2;protein_id=XP_006502675.1;extra_copy_number=0
CM058244.1	Liftoff	CDS	113284512	113284666	.	+	.	ID=cds-XP_006502675.1;Parent=rna-XM_006502612.3;Dbxref=GeneID:100040843,GenBank:XP_006502675.1,MGI:MGI:3717148;Name=XP_006502675.1;gbkey=CDS;gene=Cyp4a32;product=cytochrome P450%2C family 4%2C subfamily a%2C polypeptide 32 isoform X2;protein_id=XP_006502675.1;extra_copy_number=0
CM058244.1	Liftoff	CDS	113285081	113285187	.	+	.	ID=cds-XP_006502675.1;Parent=rna-XM_006502612.3;Dbxref=GeneID:100040843,GenBank:XP_006502675.1,MGI:MGI:3717148;Name=XP_006502675.1;gbkey=CDS;gene=Cyp4a32;product=cytochrome P450%2C family 4%2C subfamily a%2C polypeptide 32 isoform X2;protein_id=XP_006502675.1;extra_copy_number=0
CM058244.1	Liftoff	CDS	113285276	113285466	.	+	.	ID=cds-XP_006502675.1;Parent=rna-XM_006502612.3;Dbxref=GeneID:100040843,GenBank:XP_006502675.1,MGI:MGI:3717148;Name=XP_006502675.1;gbkey=CDS;gene=Cyp4a32;product=cytochrome P450%2C family 4%2C subfamily a%2C polypeptide 32 isoform X2;protein_id=XP_006502675.1;extra_copy_number=0
CM058244.1	Liftoff	CDS	113285563	113285696	.	+	.	ID=cds-XP_006502675.1;Parent=rna-XM_006502612.3;Dbxref=GeneID:100040843,GenBank:XP_006502675.1,MGI:MGI:3717148;Name=XP_006502675.1;gbkey=CDS;gene=Cyp4a32;product=cytochrome P450%2C family 4%2C subfamily a%2C polypeptide 32 isoform X2;protein_id=XP_006502675.1;extra_copy_number=0
CM058244.1	Liftoff	CDS	113288664	113288728	.	+	.	ID=cds-XP_006502675.1;Parent=rna-XM_006502612.3;Dbxref=GeneID:100040843,GenBank:XP_006502675.1,MGI:MGI:3717148;Name=XP_006502675.1;gbkey=CDS;gene=Cyp4a32;product=cytochrome P450%2C family 4%2C subfamily a%2C polypeptide 32 isoform X2;protein_id=XP_006502675.1;extra_copy_number=0
CM058244.1	Liftoff	CDS	113288871	113288947	.	+	.	ID=cds-XP_006502675.1;Parent=rna-XM_006502612.3;Dbxref=GeneID:100040843,GenBank:XP_006502675.1,MGI:MGI:3717148;Name=XP_006502675.1;gbkey=CDS;gene=Cyp4a32;product=cytochrome P450%2C family 4%2C subfamily a%2C polypeptide 32 isoform X2;protein_id=XP_006502675.1;extra_copy_number=0
CM058244.1	Liftoff	CDS	113295485	113295653	.	+	.	ID=cds-XP_006502675.1;Parent=rna-XM_006502612.3;Dbxref=GeneID:100040843,GenBank:XP_006502675.1,MGI:MGI:3717148;Name=XP_006502675.1;gbkey=CDS;gene=Cyp4a32;product=cytochrome P450%2C family 4%2C subfamily a%2C polypeptide 32 isoform X2;protein_id=XP_006502675.1;extra_copy_number=0
CM058244.1	Liftoff	mRNA	113275000	113296564	.	+	.	ID=rna-XM_006502613.3;Parent=gene-Cyp4a32;Dbxref=GeneID:100040843,GenBank:XM_006502613.3,MGI:MGI:3717148;Name=XM_006502613.3;gbkey=mRNA;gene=Cyp4a32;model_evidence=Supporting evidence includes similarity to: 1 EST%2C 13 Proteins%2C 7 long SRA reads%2C and 100%25 coverage of the annotated genomic feature by RNAseq alignments%2C including 3 samples with support for all annotated introns;product=cytochrome P450%2C family 4%2C subfamily a%2C polypeptide 32%2C transcript variant X5;transcript_id=XM_006502613.3;matches_ref_protein=True;valid_ORF=True;extra_copy_number=0
CM058244.1	Liftoff	exon	113275000	113275227	.	+	.	ID=exon-XM_006502613.3-1;Parent=rna-XM_006502613.3;Dbxref=GeneID:100040843,GenBank:XM_006502613.3,MGI:MGI:3717148;gbkey=mRNA;gene=Cyp4a32;product=cytochrome P450%2C family 4%2C subfamily a%2C polypeptide 32%2C transcript variant X5;transcript_id=XM_006502613.3;extra_copy_number=0
CM058244.1	Liftoff	exon	113276988	113277032	.	+	.	ID=exon-XM_006502613.3-2;Parent=rna-XM_006502613.3;Dbxref=GeneID:100040843,GenBank:XM_006502613.3,MGI:MGI:3717148;gbkey=mRNA;gene=Cyp4a32;product=cytochrome P450%2C family 4%2C subfamily a%2C polypeptide 32%2C transcript variant X5;transcript_id=XM_006502613.3;extra_copy_number=0
CM058244.1	Liftoff	exon	113283687	113283811	.	+	.	ID=exon-XM_006502613.3-3;Parent=rna-XM_006502613.3;Dbxref=GeneID:100040843,GenBank:XM_006502613.3,MGI:MGI:3717148;gbkey=mRNA;gene=Cyp4a32;product=cytochrome P450%2C family 4%2C subfamily a%2C polypeptide 32%2C transcript variant X5;transcript_id=XM_006502613.3;extra_copy_number=0
CM058244.1	Liftoff	exon	113284512	113284666	.	+	.	ID=exon-XM_006502613.3-4;Parent=rna-XM_006502613.3;Dbxref=GeneID:100040843,GenBank:XM_006502613.3,MGI:MGI:3717148;gbkey=mRNA;gene=Cyp4a32;product=cytochrome P450%2C family 4%2C subfamily a%2C polypeptide 32%2C transcript variant X5;transcript_id=XM_006502613.3;extra_copy_number=0
CM058244.1	Liftoff	exon	113285081	113285187	.	+	.	ID=exon-XM_006502613.3-5;Parent=rna-XM_006502613.3;Dbxref=GeneID:100040843,GenBank:XM_006502613.3,MGI:MGI:3717148;gbkey=mRNA;gene=Cyp4a32;product=cytochrome P450%2C family 4%2C subfamily a%2C polypeptide 32%2C transcript variant X5;transcript_id=XM_006502613.3;extra_copy_number=0
CM058244.1	Liftoff	exon	113285276	113285466	.	+	.	ID=exon-XM_006502613.3-6;Parent=rna-XM_006502613.3;Dbxref=GeneID:100040843,GenBank:XM_006502613.3,MGI:MGI:3717148;gbkey=mRNA;gene=Cyp4a32;product=cytochrome P450%2C family 4%2C subfamily a%2C polypeptide 32%2C transcript variant X5;transcript_id=XM_006502613.3;extra_copy_number=0
CM058244.1	Liftoff	exon	113285563	113285696	.	+	.	ID=exon-XM_006502613.3-7;Parent=rna-XM_006502613.3;Dbxref=GeneID:100040843,GenBank:XM_006502613.3,MGI:MGI:3717148;gbkey=mRNA;gene=Cyp4a32;product=cytochrome P450%2C family 4%2C subfamily a%2C polypeptide 32%2C transcript variant X5;transcript_id=XM_006502613.3;extra_copy_number=0
CM058244.1	Liftoff	exon	113288664	113288728	.	+	.	ID=exon-XM_006502613.3-8;Parent=rna-XM_006502613.3;Dbxref=GeneID:100040843,GenBank:XM_006502613.3,MGI:MGI:3717148;gbkey=mRNA;gene=Cyp4a32;product=cytochrome P450%2C family 4%2C subfamily a%2C polypeptide 32%2C transcript variant X5;transcript_id=XM_006502613.3;extra_copy_number=0
CM058244.1	Liftoff	exon	113288871	113288947	.	+	.	ID=exon-XM_006502613.3-9;Parent=rna-XM_006502613.3;Dbxref=GeneID:100040843,GenBank:XM_006502613.3,MGI:MGI:3717148;gbkey=mRNA;gene=Cyp4a32;product=cytochrome P450%2C family 4%2C subfamily a%2C polypeptide 32%2C transcript variant X5;transcript_id=XM_006502613.3;extra_copy_number=0
CM058244.1	Liftoff	exon	113295485	113295658	.	+	.	ID=exon-XM_006502613.3-10;Parent=rna-XM_006502613.3;Dbxref=GeneID:100040843,GenBank:XM_006502613.3,MGI:MGI:3717148;gbkey=mRNA;gene=Cyp4a32;product=cytochrome P450%2C family 4%2C subfamily a%2C polypeptide 32%2C transcript variant X5;transcript_id=XM_006502613.3;extra_copy_number=0
CM058244.1	Liftoff	exon	113296082	113296564	.	+	.	ID=exon-XM_006502613.3-11;Parent=rna-XM_006502613.3;Dbxref=GeneID:100040843,GenBank:XM_006502613.3,MGI:MGI:3717148;gbkey=mRNA;gene=Cyp4a32;product=cytochrome P450%2C family 4%2C subfamily a%2C polypeptide 32%2C transcript variant X5;transcript_id=XM_006502613.3;extra_copy_number=0
CM058244.1	Liftoff	CDS	113283750	113283811	.	+	.	ID=cds-XP_006502676.1;Parent=rna-XM_006502613.3;Dbxref=GeneID:100040843,GenBank:XP_006502676.1,MGI:MGI:3717148;Name=XP_006502676.1;gbkey=CDS;gene=Cyp4a32;product=cytochrome P450%2C family 4%2C subfamily a%2C polypeptide 32 isoform X3;protein_id=XP_006502676.1;extra_copy_number=0
CM058244.1	Liftoff	CDS	113284512	113284666	.	+	.	ID=cds-XP_006502676.1;Parent=rna-XM_006502613.3;Dbxref=GeneID:100040843,GenBank:XP_006502676.1,MGI:MGI:3717148;Name=XP_006502676.1;gbkey=CDS;gene=Cyp4a32;product=cytochrome P450%2C family 4%2C subfamily a%2C polypeptide 32 isoform X3;protein_id=XP_006502676.1;extra_copy_number=0
CM058244.1	Liftoff	CDS	113285081	113285187	.	+	.	ID=cds-XP_006502676.1;Parent=rna-XM_006502613.3;Dbxref=GeneID:100040843,GenBank:XP_006502676.1,MGI:MGI:3717148;Name=XP_006502676.1;gbkey=CDS;gene=Cyp4a32;product=cytochrome P450%2C family 4%2C subfamily a%2C polypeptide 32 isoform X3;protein_id=XP_006502676.1;extra_copy_number=0
CM058244.1	Liftoff	CDS	113285276	113285466	.	+	.	ID=cds-XP_006502676.1;Parent=rna-XM_006502613.3;Dbxref=GeneID:100040843,GenBank:XP_006502676.1,MGI:MGI:3717148;Name=XP_006502676.1;gbkey=CDS;gene=Cyp4a32;product=cytochrome P450%2C family 4%2C subfamily a%2C polypeptide 32 isoform X3;protein_id=XP_006502676.1;extra_copy_number=0
CM058244.1	Liftoff	CDS	113285563	113285696	.	+	.	ID=cds-XP_006502676.1;Parent=rna-XM_006502613.3;Dbxref=GeneID:100040843,GenBank:XP_006502676.1,MGI:MGI:3717148;Name=XP_006502676.1;gbkey=CDS;gene=Cyp4a32;product=cytochrome P450%2C family 4%2C subfamily a%2C polypeptide 32 isoform X3;protein_id=XP_006502676.1;extra_copy_number=0
CM058244.1	Liftoff	CDS	113288664	113288728	.	+	.	ID=cds-XP_006502676.1;Parent=rna-XM_006502613.3;Dbxref=GeneID:100040843,GenBank:XP_006502676.1,MGI:MGI:3717148;Name=XP_006502676.1;gbkey=CDS;gene=Cyp4a32;product=cytochrome P450%2C family 4%2C subfamily a%2C polypeptide 32 isoform X3;protein_id=XP_006502676.1;extra_copy_number=0
CM058244.1	Liftoff	CDS	113288871	113288947	.	+	.	ID=cds-XP_006502676.1;Parent=rna-XM_006502613.3;Dbxref=GeneID:100040843,GenBank:XP_006502676.1,MGI:MGI:3717148;Name=XP_006502676.1;gbkey=CDS;gene=Cyp4a32;product=cytochrome P450%2C family 4%2C subfamily a%2C polypeptide 32 isoform X3;protein_id=XP_006502676.1;extra_copy_number=0
CM058244.1	Liftoff	CDS	113295485	113295653	.	+	.	ID=cds-XP_006502676.1;Parent=rna-XM_006502613.3;Dbxref=GeneID:100040843,GenBank:XP_006502676.1,MGI:MGI:3717148;Name=XP_006502676.1;gbkey=CDS;gene=Cyp4a32;product=cytochrome P450%2C family 4%2C subfamily a%2C polypeptide 32 isoform X3;protein_id=XP_006502676.1;extra_copy_number=0
CM058244.1	Liftoff	mRNA	113275002	113296423	.	+	.	ID=rna-NM_001100181.1;Parent=gene-Cyp4a32;Dbxref=GeneID:100040843,GenBank:NM_001100181.1,MGI:MGI:3717148;Name=NM_001100181.1;gbkey=mRNA;gene=Cyp4a32;product=cytochrome P450%2C family 4%2C subfamily a%2C polypeptide 32;tag=RefSeq Select;transcript_id=NM_001100181.1;matches_ref_protein=True;valid_ORF=True;extra_copy_number=0
CM058244.1	Liftoff	exon	113275002	113275227	.	+	.	ID=exon-NM_001100181.1-1;Parent=rna-NM_001100181.1;Dbxref=GeneID:100040843,GenBank:NM_001100181.1,MGI:MGI:3717148;gbkey=mRNA;gene=Cyp4a32;product=cytochrome P450%2C family 4%2C subfamily a%2C polypeptide 32;tag=RefSeq Select;transcript_id=NM_001100181.1;extra_copy_number=0
CM058244.1	Liftoff	exon	113276324	113276468	.	+	.	ID=exon-NM_001100181.1-2;Parent=rna-NM_001100181.1;Dbxref=GeneID:100040843,GenBank:NM_001100181.1,MGI:MGI:3717148;gbkey=mRNA;gene=Cyp4a32;product=cytochrome P450%2C family 4%2C subfamily a%2C polypeptide 32;tag=RefSeq Select;transcript_id=NM_001100181.1;extra_copy_number=0
CM058244.1	Liftoff	exon	113276988	113277032	.	+	.	ID=exon-NM_001100181.1-3;Parent=rna-NM_001100181.1;Dbxref=GeneID:100040843,GenBank:NM_001100181.1,MGI:MGI:3717148;gbkey=mRNA;gene=Cyp4a32;product=cytochrome P450%2C family 4%2C subfamily a%2C polypeptide 32;tag=RefSeq Select;transcript_id=NM_001100181.1;extra_copy_number=0
CM058244.1	Liftoff	exon	113280705	113280832	.	+	.	ID=exon-NM_001100181.1-4;Parent=rna-NM_001100181.1;Dbxref=GeneID:100040843,GenBank:NM_001100181.1,MGI:MGI:3717148;gbkey=mRNA;gene=Cyp4a32;product=cytochrome P450%2C family 4%2C subfamily a%2C polypeptide 32;tag=RefSeq Select;transcript_id=NM_001100181.1;extra_copy_number=0
CM058244.1	Liftoff	exon	113283687	113283811	.	+	.	ID=exon-NM_001100181.1-5;Parent=rna-NM_001100181.1;Dbxref=GeneID:100040843,GenBank:NM_001100181.1,MGI:MGI:3717148;gbkey=mRNA;gene=Cyp4a32;product=cytochrome P450%2C family 4%2C subfamily a%2C polypeptide 32;tag=RefSeq Select;transcript_id=NM_001100181.1;extra_copy_number=0
CM058244.1	Liftoff	exon	113284512	113284666	.	+	.	ID=exon-NM_001100181.1-6;Parent=rna-NM_001100181.1;Dbxref=GeneID:100040843,GenBank:NM_001100181.1,MGI:MGI:3717148;gbkey=mRNA;gene=Cyp4a32;product=cytochrome P450%2C family 4%2C subfamily a%2C polypeptide 32;tag=RefSeq Select;transcript_id=NM_001100181.1;extra_copy_number=0
CM058244.1	Liftoff	exon	113285081	113285187	.	+	.	ID=exon-NM_001100181.1-7;Parent=rna-NM_001100181.1;Dbxref=GeneID:100040843,GenBank:NM_001100181.1,MGI:MGI:3717148;gbkey=mRNA;gene=Cyp4a32;product=cytochrome P450%2C family 4%2C subfamily a%2C polypeptide 32;tag=RefSeq Select;transcript_id=NM_001100181.1;extra_copy_number=0
CM058244.1	Liftoff	exon	113285276	113285466	.	+	.	ID=exon-NM_001100181.1-8;Parent=rna-NM_001100181.1;Dbxref=GeneID:100040843,GenBank:NM_001100181.1,MGI:MGI:3717148;gbkey=mRNA;gene=Cyp4a32;product=cytochrome P450%2C family 4%2C subfamily a%2C polypeptide 32;tag=RefSeq Select;transcript_id=NM_001100181.1;extra_copy_number=0
CM058244.1	Liftoff	exon	113285563	113285696	.	+	.	ID=exon-NM_001100181.1-9;Parent=rna-NM_001100181.1;Dbxref=GeneID:100040843,GenBank:NM_001100181.1,MGI:MGI:3717148;gbkey=mRNA;gene=Cyp4a32;product=cytochrome P450%2C family 4%2C subfamily a%2C polypeptide 32;tag=RefSeq Select;transcript_id=NM_001100181.1;extra_copy_number=0
CM058244.1	Liftoff	exon	113288664	113288728	.	+	.	ID=exon-NM_001100181.1-10;Parent=rna-NM_001100181.1;Dbxref=GeneID:100040843,GenBank:NM_001100181.1,MGI:MGI:3717148;gbkey=mRNA;gene=Cyp4a32;product=cytochrome P450%2C family 4%2C subfamily a%2C polypeptide 32;tag=RefSeq Select;transcript_id=NM_001100181.1;extra_copy_number=0
CM058244.1	Liftoff	exon	113288871	113288947	.	+	.	ID=exon-NM_001100181.1-11;Parent=rna-NM_001100181.1;Dbxref=GeneID:100040843,GenBank:NM_001100181.1,MGI:MGI:3717148;gbkey=mRNA;gene=Cyp4a32;product=cytochrome P450%2C family 4%2C subfamily a%2C polypeptide 32;tag=RefSeq Select;transcript_id=NM_001100181.1;extra_copy_number=0
CM058244.1	Liftoff	exon	113295485	113295658	.	+	.	ID=exon-NM_001100181.1-12;Parent=rna-NM_001100181.1;Dbxref=GeneID:100040843,GenBank:NM_001100181.1,MGI:MGI:3717148;gbkey=mRNA;gene=Cyp4a32;product=cytochrome P450%2C family 4%2C subfamily a%2C polypeptide 32;tag=RefSeq Select;transcript_id=NM_001100181.1;extra_copy_number=0
CM058244.1	Liftoff	exon	113296082	113296423	.	+	.	ID=exon-NM_001100181.1-13;Parent=rna-NM_001100181.1;Dbxref=GeneID:100040843,GenBank:NM_001100181.1,MGI:MGI:3717148;gbkey=mRNA;gene=Cyp4a32;product=cytochrome P450%2C family 4%2C subfamily a%2C polypeptide 32;tag=RefSeq Select;transcript_id=NM_001100181.1;extra_copy_number=0
CM058244.1	Liftoff	CDS	113275039	113275227	.	+	.	ID=cds-NP_001093651.1;Parent=rna-NM_001100181.1;Dbxref=CCDS:CCDS38844.1,GeneID:100040843,GenBank:NP_001093651.1,MGI:MGI:3717148;Name=NP_001093651.1;gbkey=CDS;gene=Cyp4a32;product=cytochrome P450%2C family 4%2C subfamily a%2C polypeptide 32;protein_id=NP_001093651.1;tag=RefSeq Select;extra_copy_number=0
CM058244.1	Liftoff	CDS	113276324	113276468	.	+	.	ID=cds-NP_001093651.1;Parent=rna-NM_001100181.1;Dbxref=CCDS:CCDS38844.1,GeneID:100040843,GenBank:NP_001093651.1,MGI:MGI:3717148;Name=NP_001093651.1;gbkey=CDS;gene=Cyp4a32;product=cytochrome P450%2C family 4%2C subfamily a%2C polypeptide 32;protein_id=NP_001093651.1;tag=RefSeq Select;extra_copy_number=0
CM058244.1	Liftoff	CDS	113276988	113277032	.	+	.	ID=cds-NP_001093651.1;Parent=rna-NM_001100181.1;Dbxref=CCDS:CCDS38844.1,GeneID:100040843,GenBank:NP_001093651.1,MGI:MGI:3717148;Name=NP_001093651.1;gbkey=CDS;gene=Cyp4a32;product=cytochrome P450%2C family 4%2C subfamily a%2C polypeptide 32;protein_id=NP_001093651.1;tag=RefSeq Select;extra_copy_number=0
CM058244.1	Liftoff	CDS	113280705	113280832	.	+	.	ID=cds-NP_001093651.1;Parent=rna-NM_001100181.1;Dbxref=CCDS:CCDS38844.1,GeneID:100040843,GenBank:NP_001093651.1,MGI:MGI:3717148;Name=NP_001093651.1;gbkey=CDS;gene=Cyp4a32;product=cytochrome P450%2C family 4%2C subfamily a%2C polypeptide 32;protein_id=NP_001093651.1;tag=RefSeq Select;extra_copy_number=0
CM058244.1	Liftoff	CDS	113283687	113283811	.	+	.	ID=cds-NP_001093651.1;Parent=rna-NM_001100181.1;Dbxref=CCDS:CCDS38844.1,GeneID:100040843,GenBank:NP_001093651.1,MGI:MGI:3717148;Name=NP_001093651.1;gbkey=CDS;gene=Cyp4a32;product=cytochrome P450%2C family 4%2C subfamily a%2C polypeptide 32;protein_id=NP_001093651.1;tag=RefSeq Select;extra_copy_number=0
CM058244.1	Liftoff	CDS	113284512	113284666	.	+	.	ID=cds-NP_001093651.1;Parent=rna-NM_001100181.1;Dbxref=CCDS:CCDS38844.1,GeneID:100040843,GenBank:NP_001093651.1,MGI:MGI:3717148;Name=NP_001093651.1;gbkey=CDS;gene=Cyp4a32;product=cytochrome P450%2C family 4%2C subfamily a%2C polypeptide 32;protein_id=NP_001093651.1;tag=RefSeq Select;extra_copy_number=0
CM058244.1	Liftoff	CDS	113285081	113285187	.	+	.	ID=cds-NP_001093651.1;Parent=rna-NM_001100181.1;Dbxref=CCDS:CCDS38844.1,GeneID:100040843,GenBank:NP_001093651.1,MGI:MGI:3717148;Name=NP_001093651.1;gbkey=CDS;gene=Cyp4a32;product=cytochrome P450%2C family 4%2C subfamily a%2C polypeptide 32;protein_id=NP_001093651.1;tag=RefSeq Select;extra_copy_number=0
CM058244.1	Liftoff	CDS	113285276	113285466	.	+	.	ID=cds-NP_001093651.1;Parent=rna-NM_001100181.1;Dbxref=CCDS:CCDS38844.1,GeneID:100040843,GenBank:NP_001093651.1,MGI:MGI:3717148;Name=NP_001093651.1;gbkey=CDS;gene=Cyp4a32;product=cytochrome P450%2C family 4%2C subfamily a%2C polypeptide 32;protein_id=NP_001093651.1;tag=RefSeq Select;extra_copy_number=0
CM058244.1	Liftoff	CDS	113285563	113285696	.	+	.	ID=cds-NP_001093651.1;Parent=rna-NM_001100181.1;Dbxref=CCDS:CCDS38844.1,GeneID:100040843,GenBank:NP_001093651.1,MGI:MGI:3717148;Name=NP_001093651.1;gbkey=CDS;gene=Cyp4a32;product=cytochrome P450%2C family 4%2C subfamily a%2C polypeptide 32;protein_id=NP_001093651.1;tag=RefSeq Select;extra_copy_number=0
CM058244.1	Liftoff	CDS	113288664	113288728	.	+	.	ID=cds-NP_001093651.1;Parent=rna-NM_001100181.1;Dbxref=CCDS:CCDS38844.1,GeneID:100040843,GenBank:NP_001093651.1,MGI:MGI:3717148;Name=NP_001093651.1;gbkey=CDS;gene=Cyp4a32;product=cytochrome P450%2C family 4%2C subfamily a%2C polypeptide 32;protein_id=NP_001093651.1;tag=RefSeq Select;extra_copy_number=0
CM058244.1	Liftoff	CDS	113288871	113288947	.	+	.	ID=cds-NP_001093651.1;Parent=rna-NM_001100181.1;Dbxref=CCDS:CCDS38844.1,GeneID:100040843,GenBank:NP_001093651.1,MGI:MGI:3717148;Name=NP_001093651.1;gbkey=CDS;gene=Cyp4a32;product=cytochrome P450%2C family 4%2C subfamily a%2C polypeptide 32;protein_id=NP_001093651.1;tag=RefSeq Select;extra_copy_number=0
CM058244.1	Liftoff	CDS	113295485	113295653	.	+	.	ID=cds-NP_001093651.1;Parent=rna-NM_001100181.1;Dbxref=CCDS:CCDS38844.1,GeneID:100040843,GenBank:NP_001093651.1,MGI:MGI:3717148;Name=NP_001093651.1;gbkey=CDS;gene=Cyp4a32;product=cytochrome P450%2C family 4%2C subfamily a%2C polypeptide 32;protein_id=NP_001093651.1;tag=RefSeq Select;extra_copy_number=0
CM058244.1	Liftoff	mRNA	113275010	113296564	.	+	.	ID=rna-XM_030252999.1;Parent=gene-Cyp4a32;Dbxref=GeneID:100040843,GenBank:XM_030252999.1,MGI:MGI:3717148;Name=XM_030252999.1;gbkey=mRNA;gene=Cyp4a32;model_evidence=Supporting evidence includes similarity to: 13 Proteins%2C 9 long SRA reads%2C and 100%25 coverage of the annotated genomic feature by RNAseq alignments%2C including 2 samples with support for all annotated introns;product=cytochrome P450%2C family 4%2C subfamily a%2C polypeptide 32%2C transcript variant X4;transcript_id=XM_030252999.1;matches_ref_protein=True;valid_ORF=True;extra_copy_number=0
CM058244.1	Liftoff	exon	113275010	113275227	.	+	.	ID=exon-XM_030252999.1-1;Parent=rna-XM_030252999.1;Dbxref=GeneID:100040843,GenBank:XM_030252999.1,MGI:MGI:3717148;gbkey=mRNA;gene=Cyp4a32;product=cytochrome P450%2C family 4%2C subfamily a%2C polypeptide 32%2C transcript variant X4;transcript_id=XM_030252999.1;extra_copy_number=0
CM058244.1	Liftoff	exon	113276324	113276468	.	+	.	ID=exon-XM_030252999.1-2;Parent=rna-XM_030252999.1;Dbxref=GeneID:100040843,GenBank:XM_030252999.1,MGI:MGI:3717148;gbkey=mRNA;gene=Cyp4a32;product=cytochrome P450%2C family 4%2C subfamily a%2C polypeptide 32%2C transcript variant X4;transcript_id=XM_030252999.1;extra_copy_number=0
CM058244.1	Liftoff	exon	113276988	113277032	.	+	.	ID=exon-XM_030252999.1-3;Parent=rna-XM_030252999.1;Dbxref=GeneID:100040843,GenBank:XM_030252999.1,MGI:MGI:3717148;gbkey=mRNA;gene=Cyp4a32;product=cytochrome P450%2C family 4%2C subfamily a%2C polypeptide 32%2C transcript variant X4;transcript_id=XM_030252999.1;extra_copy_number=0
CM058244.1	Liftoff	exon	113283687	113283811	.	+	.	ID=exon-XM_030252999.1-4;Parent=rna-XM_030252999.1;Dbxref=GeneID:100040843,GenBank:XM_030252999.1,MGI:MGI:3717148;gbkey=mRNA;gene=Cyp4a32;product=cytochrome P450%2C family 4%2C subfamily a%2C polypeptide 32%2C transcript variant X4;transcript_id=XM_030252999.1;extra_copy_number=0
CM058244.1	Liftoff	exon	113284512	113284666	.	+	.	ID=exon-XM_030252999.1-5;Parent=rna-XM_030252999.1;Dbxref=GeneID:100040843,GenBank:XM_030252999.1,MGI:MGI:3717148;gbkey=mRNA;gene=Cyp4a32;product=cytochrome P450%2C family 4%2C subfamily a%2C polypeptide 32%2C transcript variant X4;transcript_id=XM_030252999.1;extra_copy_number=0
CM058244.1	Liftoff	exon	113285081	113285187	.	+	.	ID=exon-XM_030252999.1-6;Parent=rna-XM_030252999.1;Dbxref=GeneID:100040843,GenBank:XM_030252999.1,MGI:MGI:3717148;gbkey=mRNA;gene=Cyp4a32;product=cytochrome P450%2C family 4%2C subfamily a%2C polypeptide 32%2C transcript variant X4;transcript_id=XM_030252999.1;extra_copy_number=0
CM058244.1	Liftoff	exon	113285276	113285466	.	+	.	ID=exon-XM_030252999.1-7;Parent=rna-XM_030252999.1;Dbxref=GeneID:100040843,GenBank:XM_030252999.1,MGI:MGI:3717148;gbkey=mRNA;gene=Cyp4a32;product=cytochrome P450%2C family 4%2C subfamily a%2C polypeptide 32%2C transcript variant X4;transcript_id=XM_030252999.1;extra_copy_number=0
CM058244.1	Liftoff	exon	113285563	113285696	.	+	.	ID=exon-XM_030252999.1-8;Parent=rna-XM_030252999.1;Dbxref=GeneID:100040843,GenBank:XM_030252999.1,MGI:MGI:3717148;gbkey=mRNA;gene=Cyp4a32;product=cytochrome P450%2C family 4%2C subfamily a%2C polypeptide 32%2C transcript variant X4;transcript_id=XM_030252999.1;extra_copy_number=0
CM058244.1	Liftoff	exon	113288664	113288728	.	+	.	ID=exon-XM_030252999.1-9;Parent=rna-XM_030252999.1;Dbxref=GeneID:100040843,GenBank:XM_030252999.1,MGI:MGI:3717148;gbkey=mRNA;gene=Cyp4a32;product=cytochrome P450%2C family 4%2C subfamily a%2C polypeptide 32%2C transcript variant X4;transcript_id=XM_030252999.1;extra_copy_number=0
CM058244.1	Liftoff	exon	113288871	113288947	.	+	.	ID=exon-XM_030252999.1-10;Parent=rna-XM_030252999.1;Dbxref=GeneID:100040843,GenBank:XM_030252999.1,MGI:MGI:3717148;gbkey=mRNA;gene=Cyp4a32;product=cytochrome P450%2C family 4%2C subfamily a%2C polypeptide 32%2C transcript variant X4;transcript_id=XM_030252999.1;extra_copy_number=0
CM058244.1	Liftoff	exon	113295485	113295658	.	+	.	ID=exon-XM_030252999.1-11;Parent=rna-XM_030252999.1;Dbxref=GeneID:100040843,GenBank:XM_030252999.1,MGI:MGI:3717148;gbkey=mRNA;gene=Cyp4a32;product=cytochrome P450%2C family 4%2C subfamily a%2C polypeptide 32%2C transcript variant X4;transcript_id=XM_030252999.1;extra_copy_number=0
CM058244.1	Liftoff	exon	113296082	113296564	.	+	.	ID=exon-XM_030252999.1-12;Parent=rna-XM_030252999.1;Dbxref=GeneID:100040843,GenBank:XM_030252999.1,MGI:MGI:3717148;gbkey=mRNA;gene=Cyp4a32;product=cytochrome P450%2C family 4%2C subfamily a%2C polypeptide 32%2C transcript variant X4;transcript_id=XM_030252999.1;extra_copy_number=0
CM058244.1	Liftoff	CDS	113283750	113283811	.	+	.	ID=cds-XP_030108859.1;Parent=rna-XM_030252999.1;Dbxref=GeneID:100040843,GenBank:XP_030108859.1,MGI:MGI:3717148;Name=XP_030108859.1;gbkey=CDS;gene=Cyp4a32;product=cytochrome P450%2C family 4%2C subfamily a%2C polypeptide 32 isoform X3;protein_id=XP_030108859.1;extra_copy_number=0
CM058244.1	Liftoff	CDS	113284512	113284666	.	+	.	ID=cds-XP_030108859.1;Parent=rna-XM_030252999.1;Dbxref=GeneID:100040843,GenBank:XP_030108859.1,MGI:MGI:3717148;Name=XP_030108859.1;gbkey=CDS;gene=Cyp4a32;product=cytochrome P450%2C family 4%2C subfamily a%2C polypeptide 32 isoform X3;protein_id=XP_030108859.1;extra_copy_number=0
CM058244.1	Liftoff	CDS	113285081	113285187	.	+	.	ID=cds-XP_030108859.1;Parent=rna-XM_030252999.1;Dbxref=GeneID:100040843,GenBank:XP_030108859.1,MGI:MGI:3717148;Name=XP_030108859.1;gbkey=CDS;gene=Cyp4a32;product=cytochrome P450%2C family 4%2C subfamily a%2C polypeptide 32 isoform X3;protein_id=XP_030108859.1;extra_copy_number=0
CM058244.1	Liftoff	CDS	113285276	113285466	.	+	.	ID=cds-XP_030108859.1;Parent=rna-XM_030252999.1;Dbxref=GeneID:100040843,GenBank:XP_030108859.1,MGI:MGI:3717148;Name=XP_030108859.1;gbkey=CDS;gene=Cyp4a32;product=cytochrome P450%2C family 4%2C subfamily a%2C polypeptide 32 isoform X3;protein_id=XP_030108859.1;extra_copy_number=0
CM058244.1	Liftoff	CDS	113285563	113285696	.	+	.	ID=cds-XP_030108859.1;Parent=rna-XM_030252999.1;Dbxref=GeneID:100040843,GenBank:XP_030108859.1,MGI:MGI:3717148;Name=XP_030108859.1;gbkey=CDS;gene=Cyp4a32;product=cytochrome P450%2C family 4%2C subfamily a%2C polypeptide 32 isoform X3;protein_id=XP_030108859.1;extra_copy_number=0
CM058244.1	Liftoff	CDS	113288664	113288728	.	+	.	ID=cds-XP_030108859.1;Parent=rna-XM_030252999.1;Dbxref=GeneID:100040843,GenBank:XP_030108859.1,MGI:MGI:3717148;Name=XP_030108859.1;gbkey=CDS;gene=Cyp4a32;product=cytochrome P450%2C family 4%2C subfamily a%2C polypeptide 32 isoform X3;protein_id=XP_030108859.1;extra_copy_number=0
CM058244.1	Liftoff	CDS	113288871	113288947	.	+	.	ID=cds-XP_030108859.1;Parent=rna-XM_030252999.1;Dbxref=GeneID:100040843,GenBank:XP_030108859.1,MGI:MGI:3717148;Name=XP_030108859.1;gbkey=CDS;gene=Cyp4a32;product=cytochrome P450%2C family 4%2C subfamily a%2C polypeptide 32 isoform X3;protein_id=XP_030108859.1;extra_copy_number=0
CM058244.1	Liftoff	CDS	113295485	113295653	.	+	.	ID=cds-XP_030108859.1;Parent=rna-XM_030252999.1;Dbxref=GeneID:100040843,GenBank:XP_030108859.1,MGI:MGI:3717148;Name=XP_030108859.1;gbkey=CDS;gene=Cyp4a32;product=cytochrome P450%2C family 4%2C subfamily a%2C polypeptide 32 isoform X3;protein_id=XP_030108859.1;extra_copy_number=0
CM058244.1	Liftoff	transcript	113274991	113296564	.	+	.	ID=rna-XR_003954855.1;Parent=gene-Cyp4a32;Dbxref=GeneID:100040843,GenBank:XR_003954855.1,MGI:MGI:3717148;Name=XR_003954855.1;gbkey=misc_RNA;gene=Cyp4a32;model_evidence=Supporting evidence includes similarity to: 1 EST%2C 8 Proteins%2C 1 long SRA read%2C and 100%25 coverage of the annotated genomic feature by RNAseq alignments%2C including 2 samples with support for all annotated introns;product=cytochrome P450%2C family 4%2C subfamily a%2C polypeptide 32%2C transcript variant X1;transcript_id=XR_003954855.1;extra_copy_number=0
CM058244.1	Liftoff	exon	113274991	113275227	.	+	.	ID=exon-XR_003954855.1-1;Parent=rna-XR_003954855.1;Dbxref=GeneID:100040843,GenBank:XR_003954855.1,MGI:MGI:3717148;gbkey=misc_RNA;gene=Cyp4a32;product=cytochrome P450%2C family 4%2C subfamily a%2C polypeptide 32%2C transcript variant X1;transcript_id=XR_003954855.1;extra_copy_number=0
CM058244.1	Liftoff	exon	113276324	113276468	.	+	.	ID=exon-XR_003954855.1-2;Parent=rna-XR_003954855.1;Dbxref=GeneID:100040843,GenBank:XR_003954855.1,MGI:MGI:3717148;gbkey=misc_RNA;gene=Cyp4a32;product=cytochrome P450%2C family 4%2C subfamily a%2C polypeptide 32%2C transcript variant X1;transcript_id=XR_003954855.1;extra_copy_number=0
CM058244.1	Liftoff	exon	113276988	113277032	.	+	.	ID=exon-XR_003954855.1-3;Parent=rna-XR_003954855.1;Dbxref=GeneID:100040843,GenBank:XR_003954855.1,MGI:MGI:3717148;gbkey=misc_RNA;gene=Cyp4a32;product=cytochrome P450%2C family 4%2C subfamily a%2C polypeptide 32%2C transcript variant X1;transcript_id=XR_003954855.1;extra_copy_number=0
CM058244.1	Liftoff	exon	113280705	113280832	.	+	.	ID=exon-XR_003954855.1-4;Parent=rna-XR_003954855.1;Dbxref=GeneID:100040843,GenBank:XR_003954855.1,MGI:MGI:3717148;gbkey=misc_RNA;gene=Cyp4a32;product=cytochrome P450%2C family 4%2C subfamily a%2C polypeptide 32%2C transcript variant X1;transcript_id=XR_003954855.1;extra_copy_number=0
CM058244.1	Liftoff	exon	113283687	113283811	.	+	.	ID=exon-XR_003954855.1-5;Parent=rna-XR_003954855.1;Dbxref=GeneID:100040843,GenBank:XR_003954855.1,MGI:MGI:3717148;gbkey=misc_RNA;gene=Cyp4a32;product=cytochrome P450%2C family 4%2C subfamily a%2C polypeptide 32%2C transcript variant X1;transcript_id=XR_003954855.1;extra_copy_number=0
CM058244.1	Liftoff	exon	113284512	113284666	.	+	.	ID=exon-XR_003954855.1-6;Parent=rna-XR_003954855.1;Dbxref=GeneID:100040843,GenBank:XR_003954855.1,MGI:MGI:3717148;gbkey=misc_RNA;gene=Cyp4a32;product=cytochrome P450%2C family 4%2C subfamily a%2C polypeptide 32%2C transcript variant X1;transcript_id=XR_003954855.1;extra_copy_number=0
CM058244.1	Liftoff	exon	113285081	113285187	.	+	.	ID=exon-XR_003954855.1-7;Parent=rna-XR_003954855.1;Dbxref=GeneID:100040843,GenBank:XR_003954855.1,MGI:MGI:3717148;gbkey=misc_RNA;gene=Cyp4a32;product=cytochrome P450%2C family 4%2C subfamily a%2C polypeptide 32%2C transcript variant X1;transcript_id=XR_003954855.1;extra_copy_number=0
CM058244.1	Liftoff	exon	113285276	113285466	.	+	.	ID=exon-XR_003954855.1-8;Parent=rna-XR_003954855.1;Dbxref=GeneID:100040843,GenBank:XR_003954855.1,MGI:MGI:3717148;gbkey=misc_RNA;gene=Cyp4a32;product=cytochrome P450%2C family 4%2C subfamily a%2C polypeptide 32%2C transcript variant X1;transcript_id=XR_003954855.1;extra_copy_number=0
CM058244.1	Liftoff	exon	113285563	113285696	.	+	.	ID=exon-XR_003954855.1-9;Parent=rna-XR_003954855.1;Dbxref=GeneID:100040843,GenBank:XR_003954855.1,MGI:MGI:3717148;gbkey=misc_RNA;gene=Cyp4a32;product=cytochrome P450%2C family 4%2C subfamily a%2C polypeptide 32%2C transcript variant X1;transcript_id=XR_003954855.1;extra_copy_number=0
CM058244.1	Liftoff	exon	113288664	113288728	.	+	.	ID=exon-XR_003954855.1-10;Parent=rna-XR_003954855.1;Dbxref=GeneID:100040843,GenBank:XR_003954855.1,MGI:MGI:3717148;gbkey=misc_RNA;gene=Cyp4a32;product=cytochrome P450%2C family 4%2C subfamily a%2C polypeptide 32%2C transcript variant X1;transcript_id=XR_003954855.1;extra_copy_number=0
CM058244.1	Liftoff	exon	113288888	113288947	.	+	.	ID=exon-XR_003954855.1-11;Parent=rna-XR_003954855.1;Dbxref=GeneID:100040843,GenBank:XR_003954855.1,MGI:MGI:3717148;gbkey=misc_RNA;gene=Cyp4a32;product=cytochrome P450%2C family 4%2C subfamily a%2C polypeptide 32%2C transcript variant X1;transcript_id=XR_003954855.1;extra_copy_number=0
CM058244.1	Liftoff	exon	113295485	113295658	.	+	.	ID=exon-XR_003954855.1-12;Parent=rna-XR_003954855.1;Dbxref=GeneID:100040843,GenBank:XR_003954855.1,MGI:MGI:3717148;gbkey=misc_RNA;gene=Cyp4a32;product=cytochrome P450%2C family 4%2C subfamily a%2C polypeptide 32%2C transcript variant X1;transcript_id=XR_003954855.1;extra_copy_number=0
CM058244.1	Liftoff	exon	113296082	113296564	.	+	.	ID=exon-XR_003954855.1-13;Parent=rna-XR_003954855.1;Dbxref=GeneID:100040843,GenBank:XR_003954855.1,MGI:MGI:3717148;gbkey=misc_RNA;gene=Cyp4a32;product=cytochrome P450%2C family 4%2C subfamily a%2C polypeptide 32%2C transcript variant X1;transcript_id=XR_003954855.1;extra_copy_number=0
CM058244.1	Liftoff	gene	113298755	113321794	.	-	.	ID=gene-Cyp4b1;Dbxref=GeneID:13120,MGI:MGI:103225;Name=Cyp4b1;description=cytochrome P450%2C family 4%2C subfamily b%2C polypeptide 1;gbkey=Gene;gene=Cyp4b1;gene_biotype=protein_coding;gene_synonym=CYPIVB1;coverage=1.0;sequence_ID=1.0;valid_ORFs=1;extra_copy_number=0;copy_num_ID=gene-Cyp4b1_0
CM058244.1	Liftoff	mRNA	113298755	113321794	.	-	.	ID=rna-NM_007823.3;Parent=gene-Cyp4b1;Dbxref=GeneID:13120,GenBank:NM_007823.3,MGI:MGI:103225;Name=NM_007823.3;gbkey=mRNA;gene=Cyp4b1;product=cytochrome P450%2C family 4%2C subfamily b%2C polypeptide 1;tag=RefSeq Select;transcript_id=NM_007823.3;matches_ref_protein=True;valid_ORF=True;extra_copy_number=0
CM058244.1	Liftoff	exon	113298755	113299285	.	-	.	ID=exon-NM_007823.3-12;Parent=rna-NM_007823.3;Dbxref=GeneID:13120,GenBank:NM_007823.3,MGI:MGI:103225;gbkey=mRNA;gene=Cyp4b1;product=cytochrome P450%2C family 4%2C subfamily b%2C polypeptide 1;tag=RefSeq Select;transcript_id=NM_007823.3;extra_copy_number=0
CM058244.1	Liftoff	exon	113299711	113299793	.	-	.	ID=exon-NM_007823.3-11;Parent=rna-NM_007823.3;Dbxref=GeneID:13120,GenBank:NM_007823.3,MGI:MGI:103225;gbkey=mRNA;gene=Cyp4b1;product=cytochrome P450%2C family 4%2C subfamily b%2C polypeptide 1;tag=RefSeq Select;transcript_id=NM_007823.3;extra_copy_number=0
CM058244.1	Liftoff	exon	113299889	113299953	.	-	.	ID=exon-NM_007823.3-10;Parent=rna-NM_007823.3;Dbxref=GeneID:13120,GenBank:NM_007823.3,MGI:MGI:103225;gbkey=mRNA;gene=Cyp4b1;product=cytochrome P450%2C family 4%2C subfamily b%2C polypeptide 1;tag=RefSeq Select;transcript_id=NM_007823.3;extra_copy_number=0
CM058244.1	Liftoff	exon	113300874	113301007	.	-	.	ID=exon-NM_007823.3-9;Parent=rna-NM_007823.3;Dbxref=GeneID:13120,GenBank:NM_007823.3,MGI:MGI:103225;gbkey=mRNA;gene=Cyp4b1;product=cytochrome P450%2C family 4%2C subfamily b%2C polypeptide 1;tag=RefSeq Select;transcript_id=NM_007823.3;extra_copy_number=0
CM058244.1	Liftoff	exon	113302736	113302926	.	-	.	ID=exon-NM_007823.3-8;Parent=rna-NM_007823.3;Dbxref=GeneID:13120,GenBank:NM_007823.3,MGI:MGI:103225;gbkey=mRNA;gene=Cyp4b1;product=cytochrome P450%2C family 4%2C subfamily b%2C polypeptide 1;tag=RefSeq Select;transcript_id=NM_007823.3;extra_copy_number=0
CM058244.1	Liftoff	exon	113309695	113309801	.	-	.	ID=exon-NM_007823.3-7;Parent=rna-NM_007823.3;Dbxref=GeneID:13120,GenBank:NM_007823.3,MGI:MGI:103225;gbkey=mRNA;gene=Cyp4b1;product=cytochrome P450%2C family 4%2C subfamily b%2C polypeptide 1;tag=RefSeq Select;transcript_id=NM_007823.3;extra_copy_number=0
CM058244.1	Liftoff	exon	113309937	113310088	.	-	.	ID=exon-NM_007823.3-6;Parent=rna-NM_007823.3;Dbxref=GeneID:13120,GenBank:NM_007823.3,MGI:MGI:103225;gbkey=mRNA;gene=Cyp4b1;product=cytochrome P450%2C family 4%2C subfamily b%2C polypeptide 1;tag=RefSeq Select;transcript_id=NM_007823.3;extra_copy_number=0
CM058244.1	Liftoff	exon	113310327	113310451	.	-	.	ID=exon-NM_007823.3-5;Parent=rna-NM_007823.3;Dbxref=GeneID:13120,GenBank:NM_007823.3,MGI:MGI:103225;gbkey=mRNA;gene=Cyp4b1;product=cytochrome P450%2C family 4%2C subfamily b%2C polypeptide 1;tag=RefSeq Select;transcript_id=NM_007823.3;extra_copy_number=0
CM058244.1	Liftoff	exon	113314370	113314497	.	-	.	ID=exon-NM_007823.3-4;Parent=rna-NM_007823.3;Dbxref=GeneID:13120,GenBank:NM_007823.3,MGI:MGI:103225;gbkey=mRNA;gene=Cyp4b1;product=cytochrome P450%2C family 4%2C subfamily b%2C polypeptide 1;tag=RefSeq Select;transcript_id=NM_007823.3;extra_copy_number=0
CM058244.1	Liftoff	exon	113315682	113315726	.	-	.	ID=exon-NM_007823.3-3;Parent=rna-NM_007823.3;Dbxref=GeneID:13120,GenBank:NM_007823.3,MGI:MGI:103225;gbkey=mRNA;gene=Cyp4b1;product=cytochrome P450%2C family 4%2C subfamily b%2C polypeptide 1;tag=RefSeq Select;transcript_id=NM_007823.3;extra_copy_number=0
CM058244.1	Liftoff	exon	113315911	113316052	.	-	.	ID=exon-NM_007823.3-2;Parent=rna-NM_007823.3;Dbxref=GeneID:13120,GenBank:NM_007823.3,MGI:MGI:103225;gbkey=mRNA;gene=Cyp4b1;product=cytochrome P450%2C family 4%2C subfamily b%2C polypeptide 1;tag=RefSeq Select;transcript_id=NM_007823.3;extra_copy_number=0
CM058244.1	Liftoff	exon	113321581	113321794	.	-	.	ID=exon-NM_007823.3-1;Parent=rna-NM_007823.3;Dbxref=GeneID:13120,GenBank:NM_007823.3,MGI:MGI:103225;gbkey=mRNA;gene=Cyp4b1;product=cytochrome P450%2C family 4%2C subfamily b%2C polypeptide 1;tag=RefSeq Select;transcript_id=NM_007823.3;extra_copy_number=0
CM058244.1	Liftoff	CDS	113299102	113299285	.	-	.	ID=cds-NP_031849.1;Parent=rna-NM_007823.3;Dbxref=CCDS:CCDS18493.1,GeneID:13120,GenBank:NP_031849.1,MGI:MGI:103225;Name=NP_031849.1;gbkey=CDS;gene=Cyp4b1;product=cytochrome P450 4B1;protein_id=NP_031849.1;tag=RefSeq Select;extra_copy_number=0
CM058244.1	Liftoff	CDS	113299711	113299793	.	-	.	ID=cds-NP_031849.1;Parent=rna-NM_007823.3;Dbxref=CCDS:CCDS18493.1,GeneID:13120,GenBank:NP_031849.1,MGI:MGI:103225;Name=NP_031849.1;gbkey=CDS;gene=Cyp4b1;product=cytochrome P450 4B1;protein_id=NP_031849.1;tag=RefSeq Select;extra_copy_number=0
CM058244.1	Liftoff	CDS	113299889	113299953	.	-	.	ID=cds-NP_031849.1;Parent=rna-NM_007823.3;Dbxref=CCDS:CCDS18493.1,GeneID:13120,GenBank:NP_031849.1,MGI:MGI:103225;Name=NP_031849.1;gbkey=CDS;gene=Cyp4b1;product=cytochrome P450 4B1;protein_id=NP_031849.1;tag=RefSeq Select;extra_copy_number=0
CM058244.1	Liftoff	CDS	113300874	113301007	.	-	.	ID=cds-NP_031849.1;Parent=rna-NM_007823.3;Dbxref=CCDS:CCDS18493.1,GeneID:13120,GenBank:NP_031849.1,MGI:MGI:103225;Name=NP_031849.1;gbkey=CDS;gene=Cyp4b1;product=cytochrome P450 4B1;protein_id=NP_031849.1;tag=RefSeq Select;extra_copy_number=0
CM058244.1	Liftoff	CDS	113302736	113302926	.	-	.	ID=cds-NP_031849.1;Parent=rna-NM_007823.3;Dbxref=CCDS:CCDS18493.1,GeneID:13120,GenBank:NP_031849.1,MGI:MGI:103225;Name=NP_031849.1;gbkey=CDS;gene=Cyp4b1;product=cytochrome P450 4B1;protein_id=NP_031849.1;tag=RefSeq Select;extra_copy_number=0
CM058244.1	Liftoff	CDS	113309695	113309801	.	-	.	ID=cds-NP_031849.1;Parent=rna-NM_007823.3;Dbxref=CCDS:CCDS18493.1,GeneID:13120,GenBank:NP_031849.1,MGI:MGI:103225;Name=NP_031849.1;gbkey=CDS;gene=Cyp4b1;product=cytochrome P450 4B1;protein_id=NP_031849.1;tag=RefSeq Select;extra_copy_number=0
CM058244.1	Liftoff	CDS	113309937	113310088	.	-	.	ID=cds-NP_031849.1;Parent=rna-NM_007823.3;Dbxref=CCDS:CCDS18493.1,GeneID:13120,GenBank:NP_031849.1,MGI:MGI:103225;Name=NP_031849.1;gbkey=CDS;gene=Cyp4b1;product=cytochrome P450 4B1;protein_id=NP_031849.1;tag=RefSeq Select;extra_copy_number=0
CM058244.1	Liftoff	CDS	113310327	113310451	.	-	.	ID=cds-NP_031849.1;Parent=rna-NM_007823.3;Dbxref=CCDS:CCDS18493.1,GeneID:13120,GenBank:NP_031849.1,MGI:MGI:103225;Name=NP_031849.1;gbkey=CDS;gene=Cyp4b1;product=cytochrome P450 4B1;protein_id=NP_031849.1;tag=RefSeq Select;extra_copy_number=0
CM058244.1	Liftoff	CDS	113314370	113314497	.	-	.	ID=cds-NP_031849.1;Parent=rna-NM_007823.3;Dbxref=CCDS:CCDS18493.1,GeneID:13120,GenBank:NP_031849.1,MGI:MGI:103225;Name=NP_031849.1;gbkey=CDS;gene=Cyp4b1;product=cytochrome P450 4B1;protein_id=NP_031849.1;tag=RefSeq Select;extra_copy_number=0
CM058244.1	Liftoff	CDS	113315682	113315726	.	-	.	ID=cds-NP_031849.1;Parent=rna-NM_007823.3;Dbxref=CCDS:CCDS18493.1,GeneID:13120,GenBank:NP_031849.1,MGI:MGI:103225;Name=NP_031849.1;gbkey=CDS;gene=Cyp4b1;product=cytochrome P450 4B1;protein_id=NP_031849.1;tag=RefSeq Select;extra_copy_number=0
CM058244.1	Liftoff	CDS	113315911	113316052	.	-	.	ID=cds-NP_031849.1;Parent=rna-NM_007823.3;Dbxref=CCDS:CCDS18493.1,GeneID:13120,GenBank:NP_031849.1,MGI:MGI:103225;Name=NP_031849.1;gbkey=CDS;gene=Cyp4b1;product=cytochrome P450 4B1;protein_id=NP_031849.1;tag=RefSeq Select;extra_copy_number=0
CM058244.1	Liftoff	CDS	113321581	113321760	.	-	.	ID=cds-NP_031849.1;Parent=rna-NM_007823.3;Dbxref=CCDS:CCDS18493.1,GeneID:13120,GenBank:NP_031849.1,MGI:MGI:103225;Name=NP_031849.1;gbkey=CDS;gene=Cyp4b1;product=cytochrome P450 4B1;protein_id=NP_031849.1;tag=RefSeq Select;extra_copy_number=0
CM058244.1	Liftoff	match	113326618	113327722	.	+	.	ID=966a4c53-c4b8-4147-a39c-fd1846882521;Target=NG_020599.2 1 1101 +;assembly_bases_aln=1101;assembly_bases_seq=1101;bit_score=2050.07;blast_aligner=1;blast_score=1101;common_component=0;e_value=0;filter_score=0;for_remapping=2;gap_count=0;hsp_percent_coverage=100;matchable_bases=1101;matched_bases=1101;num_ident=1101;num_mismatch=0;pct_coverage=100;pct_coverage_hiqual=100;pct_identity_gap=100;pct_identity_gapopen_only=100;pct_identity_ungap=100;rank=1;weighted_identity=1;coverage=1.0;sequence_ID=0.996;extra_copy_number=0;copy_num_ID=966a4c53-c4b8-4147-a39c-fd1846882521_0
CM058244.1	Liftoff	pseudogene	113326718	113327618	.	+	.	ID=gene-Gm12848;Dbxref=GeneID:546843,MGI:MGI:3650820;Name=Gm12848;description=predicted gene 12848;gbkey=Gene;gene=Gm12848;gene_biotype=pseudogene;pseudo=true;coverage=1.0;sequence_ID=1.0;extra_copy_number=0;copy_num_ID=gene-Gm12848_0
CM058244.1	Liftoff	gene	113418337	113458017	.	+	.	ID=gene-Efcab14;Dbxref=GeneID:230648,MGI:MGI:2442397;Name=Efcab14;description=EF-hand calcium binding domain 14;gbkey=Gene;gene=Efcab14;gene_biotype=protein_coding;gene_synonym=4732418C07Rik;coverage=1.0;sequence_ID=0.999;valid_ORFs=6;extra_copy_number=0;copy_num_ID=gene-Efcab14_0
CM058244.1	Liftoff	mRNA	113418337	113457952	.	+	.	ID=rna-XM_036164032.1;Parent=gene-Efcab14;Dbxref=GeneID:230648,GenBank:XM_036164032.1,MGI:MGI:2442397;Name=XM_036164032.1;gbkey=mRNA;gene=Efcab14;model_evidence=Supporting evidence includes similarity to: 2 mRNAs%2C 10 ESTs%2C 2608 long SRA reads%2C and 100%25 coverage of the annotated genomic feature by RNAseq alignments%2C including 25 samples with support for all annotated introns;product=EF-hand calcium binding domain 14%2C transcript variant X1;transcript_id=XM_036164032.1;matches_ref_protein=True;valid_ORF=True;extra_copy_number=0
CM058244.1	Liftoff	exon	113418337	113419460	.	+	.	ID=exon-XM_036164032.1-1;Parent=rna-XM_036164032.1;Dbxref=GeneID:230648,GenBank:XM_036164032.1,MGI:MGI:2442397;gbkey=mRNA;gene=Efcab14;product=EF-hand calcium binding domain 14%2C transcript variant X1;transcript_id=XM_036164032.1;extra_copy_number=0
CM058244.1	Liftoff	exon	113421012	113421160	.	+	.	ID=exon-XM_036164032.1-2;Parent=rna-XM_036164032.1;Dbxref=GeneID:230648,GenBank:XM_036164032.1,MGI:MGI:2442397;gbkey=mRNA;gene=Efcab14;product=EF-hand calcium binding domain 14%2C transcript variant X1;transcript_id=XM_036164032.1;extra_copy_number=0
CM058244.1	Liftoff	exon	113427078	113427223	.	+	.	ID=exon-XM_036164032.1-3;Parent=rna-XM_036164032.1;Dbxref=GeneID:230648,GenBank:XM_036164032.1,MGI:MGI:2442397;gbkey=mRNA;gene=Efcab14;product=EF-hand calcium binding domain 14%2C transcript variant X1;transcript_id=XM_036164032.1;extra_copy_number=0
CM058244.1	Liftoff	exon	113433541	113433639	.	+	.	ID=exon-XM_036164032.1-4;Parent=rna-XM_036164032.1;Dbxref=GeneID:230648,GenBank:XM_036164032.1,MGI:MGI:2442397;gbkey=mRNA;gene=Efcab14;product=EF-hand calcium binding domain 14%2C transcript variant X1;transcript_id=XM_036164032.1;extra_copy_number=0
CM058244.1	Liftoff	exon	113439437	113439523	.	+	.	ID=exon-XM_036164032.1-5;Parent=rna-XM_036164032.1;Dbxref=GeneID:230648,GenBank:XM_036164032.1,MGI:MGI:2442397;gbkey=mRNA;gene=Efcab14;product=EF-hand calcium binding domain 14%2C transcript variant X1;transcript_id=XM_036164032.1;extra_copy_number=0
CM058244.1	Liftoff	exon	113440498	113440689	.	+	.	ID=exon-XM_036164032.1-6;Parent=rna-XM_036164032.1;Dbxref=GeneID:230648,GenBank:XM_036164032.1,MGI:MGI:2442397;gbkey=mRNA;gene=Efcab14;product=EF-hand calcium binding domain 14%2C transcript variant X1;transcript_id=XM_036164032.1;extra_copy_number=0
CM058244.1	Liftoff	exon	113442840	113442920	.	+	.	ID=exon-XM_036164032.1-7;Parent=rna-XM_036164032.1;Dbxref=GeneID:230648,GenBank:XM_036164032.1,MGI:MGI:2442397;gbkey=mRNA;gene=Efcab14;product=EF-hand calcium binding domain 14%2C transcript variant X1;transcript_id=XM_036164032.1;extra_copy_number=0
CM058244.1	Liftoff	exon	113445194	113445305	.	+	.	ID=exon-XM_036164032.1-8;Parent=rna-XM_036164032.1;Dbxref=GeneID:230648,GenBank:XM_036164032.1,MGI:MGI:2442397;gbkey=mRNA;gene=Efcab14;product=EF-hand calcium binding domain 14%2C transcript variant X1;transcript_id=XM_036164032.1;extra_copy_number=0
CM058244.1	Liftoff	exon	113447015	113447134	.	+	.	ID=exon-XM_036164032.1-9;Parent=rna-XM_036164032.1;Dbxref=GeneID:230648,GenBank:XM_036164032.1,MGI:MGI:2442397;gbkey=mRNA;gene=Efcab14;product=EF-hand calcium binding domain 14%2C transcript variant X1;transcript_id=XM_036164032.1;extra_copy_number=0
CM058244.1	Liftoff	exon	113454460	113454627	.	+	.	ID=exon-XM_036164032.1-10;Parent=rna-XM_036164032.1;Dbxref=GeneID:230648,GenBank:XM_036164032.1,MGI:MGI:2442397;gbkey=mRNA;gene=Efcab14;product=EF-hand calcium binding domain 14%2C transcript variant X1;transcript_id=XM_036164032.1;extra_copy_number=0
CM058244.1	Liftoff	exon	113455683	113457952	.	+	.	ID=exon-XM_036164032.1-11;Parent=rna-XM_036164032.1;Dbxref=GeneID:230648,GenBank:XM_036164032.1,MGI:MGI:2442397;gbkey=mRNA;gene=Efcab14;product=EF-hand calcium binding domain 14%2C transcript variant X1;transcript_id=XM_036164032.1;extra_copy_number=0
CM058244.1	Liftoff	CDS	113419279	113419460	.	+	.	ID=cds-XP_036019925.1;Parent=rna-XM_036164032.1;Dbxref=GeneID:230648,GenBank:XP_036019925.1,MGI:MGI:2442397;Name=XP_036019925.1;gbkey=CDS;gene=Efcab14;product=EF-hand calcium-binding domain-containing protein 14 isoform X1;protein_id=XP_036019925.1;extra_copy_number=0
CM058244.1	Liftoff	CDS	113421012	113421160	.	+	.	ID=cds-XP_036019925.1;Parent=rna-XM_036164032.1;Dbxref=GeneID:230648,GenBank:XP_036019925.1,MGI:MGI:2442397;Name=XP_036019925.1;gbkey=CDS;gene=Efcab14;product=EF-hand calcium-binding domain-containing protein 14 isoform X1;protein_id=XP_036019925.1;extra_copy_number=0
CM058244.1	Liftoff	CDS	113427078	113427223	.	+	.	ID=cds-XP_036019925.1;Parent=rna-XM_036164032.1;Dbxref=GeneID:230648,GenBank:XP_036019925.1,MGI:MGI:2442397;Name=XP_036019925.1;gbkey=CDS;gene=Efcab14;product=EF-hand calcium-binding domain-containing protein 14 isoform X1;protein_id=XP_036019925.1;extra_copy_number=0
CM058244.1	Liftoff	CDS	113433541	113433639	.	+	.	ID=cds-XP_036019925.1;Parent=rna-XM_036164032.1;Dbxref=GeneID:230648,GenBank:XP_036019925.1,MGI:MGI:2442397;Name=XP_036019925.1;gbkey=CDS;gene=Efcab14;product=EF-hand calcium-binding domain-containing protein 14 isoform X1;protein_id=XP_036019925.1;extra_copy_number=0
CM058244.1	Liftoff	CDS	113439437	113439523	.	+	.	ID=cds-XP_036019925.1;Parent=rna-XM_036164032.1;Dbxref=GeneID:230648,GenBank:XP_036019925.1,MGI:MGI:2442397;Name=XP_036019925.1;gbkey=CDS;gene=Efcab14;product=EF-hand calcium-binding domain-containing protein 14 isoform X1;protein_id=XP_036019925.1;extra_copy_number=0
CM058244.1	Liftoff	CDS	113440498	113440689	.	+	.	ID=cds-XP_036019925.1;Parent=rna-XM_036164032.1;Dbxref=GeneID:230648,GenBank:XP_036019925.1,MGI:MGI:2442397;Name=XP_036019925.1;gbkey=CDS;gene=Efcab14;product=EF-hand calcium-binding domain-containing protein 14 isoform X1;protein_id=XP_036019925.1;extra_copy_number=0
CM058244.1	Liftoff	CDS	113442840	113442920	.	+	.	ID=cds-XP_036019925.1;Parent=rna-XM_036164032.1;Dbxref=GeneID:230648,GenBank:XP_036019925.1,MGI:MGI:2442397;Name=XP_036019925.1;gbkey=CDS;gene=Efcab14;product=EF-hand calcium-binding domain-containing protein 14 isoform X1;protein_id=XP_036019925.1;extra_copy_number=0
CM058244.1	Liftoff	CDS	113445194	113445305	.	+	.	ID=cds-XP_036019925.1;Parent=rna-XM_036164032.1;Dbxref=GeneID:230648,GenBank:XP_036019925.1,MGI:MGI:2442397;Name=XP_036019925.1;gbkey=CDS;gene=Efcab14;product=EF-hand calcium-binding domain-containing protein 14 isoform X1;protein_id=XP_036019925.1;extra_copy_number=0
CM058244.1	Liftoff	CDS	113447015	113447134	.	+	.	ID=cds-XP_036019925.1;Parent=rna-XM_036164032.1;Dbxref=GeneID:230648,GenBank:XP_036019925.1,MGI:MGI:2442397;Name=XP_036019925.1;gbkey=CDS;gene=Efcab14;product=EF-hand calcium-binding domain-containing protein 14 isoform X1;protein_id=XP_036019925.1;extra_copy_number=0
CM058244.1	Liftoff	CDS	113454460	113454627	.	+	.	ID=cds-XP_036019925.1;Parent=rna-XM_036164032.1;Dbxref=GeneID:230648,GenBank:XP_036019925.1,MGI:MGI:2442397;Name=XP_036019925.1;gbkey=CDS;gene=Efcab14;product=EF-hand calcium-binding domain-containing protein 14 isoform X1;protein_id=XP_036019925.1;extra_copy_number=0
CM058244.1	Liftoff	CDS	113455683	113455825	.	+	.	ID=cds-XP_036019925.1;Parent=rna-XM_036164032.1;Dbxref=GeneID:230648,GenBank:XP_036019925.1,MGI:MGI:2442397;Name=XP_036019925.1;gbkey=CDS;gene=Efcab14;product=EF-hand calcium-binding domain-containing protein 14 isoform X1;protein_id=XP_036019925.1;extra_copy_number=0
CM058244.1	Liftoff	mRNA	113418337	113457952	.	+	.	ID=rna-XM_036164033.1;Parent=gene-Efcab14;Dbxref=GeneID:230648,GenBank:XM_036164033.1,MGI:MGI:2442397;Name=XM_036164033.1;gbkey=mRNA;gene=Efcab14;model_evidence=Supporting evidence includes similarity to: 4 mRNAs%2C 8 ESTs%2C 2587 long SRA reads%2C and 100%25 coverage of the annotated genomic feature by RNAseq alignments%2C including 26 samples with support for all annotated introns;product=EF-hand calcium binding domain 14%2C transcript variant X3;transcript_id=XM_036164033.1;matches_ref_protein=True;valid_ORF=True;extra_copy_number=0
CM058244.1	Liftoff	exon	113418337	113419460	.	+	.	ID=exon-XM_036164033.1-1;Parent=rna-XM_036164033.1;Dbxref=GeneID:230648,GenBank:XM_036164033.1,MGI:MGI:2442397;gbkey=mRNA;gene=Efcab14;product=EF-hand calcium binding domain 14%2C transcript variant X3;transcript_id=XM_036164033.1;extra_copy_number=0
CM058244.1	Liftoff	exon	113421012	113421160	.	+	.	ID=exon-XM_036164033.1-2;Parent=rna-XM_036164033.1;Dbxref=GeneID:230648,GenBank:XM_036164033.1,MGI:MGI:2442397;gbkey=mRNA;gene=Efcab14;product=EF-hand calcium binding domain 14%2C transcript variant X3;transcript_id=XM_036164033.1;extra_copy_number=0
CM058244.1	Liftoff	exon	113427078	113427223	.	+	.	ID=exon-XM_036164033.1-3;Parent=rna-XM_036164033.1;Dbxref=GeneID:230648,GenBank:XM_036164033.1,MGI:MGI:2442397;gbkey=mRNA;gene=Efcab14;product=EF-hand calcium binding domain 14%2C transcript variant X3;transcript_id=XM_036164033.1;extra_copy_number=0
CM058244.1	Liftoff	exon	113433541	113433639	.	+	.	ID=exon-XM_036164033.1-4;Parent=rna-XM_036164033.1;Dbxref=GeneID:230648,GenBank:XM_036164033.1,MGI:MGI:2442397;gbkey=mRNA;gene=Efcab14;product=EF-hand calcium binding domain 14%2C transcript variant X3;transcript_id=XM_036164033.1;extra_copy_number=0
CM058244.1	Liftoff	exon	113437061	113437171	.	+	.	ID=exon-XM_036164033.1-5;Parent=rna-XM_036164033.1;Dbxref=GeneID:230648,GenBank:XM_036164033.1,MGI:MGI:2442397;gbkey=mRNA;gene=Efcab14;product=EF-hand calcium binding domain 14%2C transcript variant X3;transcript_id=XM_036164033.1;extra_copy_number=0
CM058244.1	Liftoff	exon	113439437	113439523	.	+	.	ID=exon-XM_036164033.1-6;Parent=rna-XM_036164033.1;Dbxref=GeneID:230648,GenBank:XM_036164033.1,MGI:MGI:2442397;gbkey=mRNA;gene=Efcab14;product=EF-hand calcium binding domain 14%2C transcript variant X3;transcript_id=XM_036164033.1;extra_copy_number=0
CM058244.1	Liftoff	exon	113442840	113442920	.	+	.	ID=exon-XM_036164033.1-7;Parent=rna-XM_036164033.1;Dbxref=GeneID:230648,GenBank:XM_036164033.1,MGI:MGI:2442397;gbkey=mRNA;gene=Efcab14;product=EF-hand calcium binding domain 14%2C transcript variant X3;transcript_id=XM_036164033.1;extra_copy_number=0
CM058244.1	Liftoff	exon	113445194	113445305	.	+	.	ID=exon-XM_036164033.1-8;Parent=rna-XM_036164033.1;Dbxref=GeneID:230648,GenBank:XM_036164033.1,MGI:MGI:2442397;gbkey=mRNA;gene=Efcab14;product=EF-hand calcium binding domain 14%2C transcript variant X3;transcript_id=XM_036164033.1;extra_copy_number=0
CM058244.1	Liftoff	exon	113447015	113447134	.	+	.	ID=exon-XM_036164033.1-9;Parent=rna-XM_036164033.1;Dbxref=GeneID:230648,GenBank:XM_036164033.1,MGI:MGI:2442397;gbkey=mRNA;gene=Efcab14;product=EF-hand calcium binding domain 14%2C transcript variant X3;transcript_id=XM_036164033.1;extra_copy_number=0
CM058244.1	Liftoff	exon	113454460	113454627	.	+	.	ID=exon-XM_036164033.1-10;Parent=rna-XM_036164033.1;Dbxref=GeneID:230648,GenBank:XM_036164033.1,MGI:MGI:2442397;gbkey=mRNA;gene=Efcab14;product=EF-hand calcium binding domain 14%2C transcript variant X3;transcript_id=XM_036164033.1;extra_copy_number=0
CM058244.1	Liftoff	exon	113455683	113457952	.	+	.	ID=exon-XM_036164033.1-11;Parent=rna-XM_036164033.1;Dbxref=GeneID:230648,GenBank:XM_036164033.1,MGI:MGI:2442397;gbkey=mRNA;gene=Efcab14;product=EF-hand calcium binding domain 14%2C transcript variant X3;transcript_id=XM_036164033.1;extra_copy_number=0
CM058244.1	Liftoff	CDS	113419279	113419460	.	+	.	ID=cds-XP_036019926.1;Parent=rna-XM_036164033.1;Dbxref=GeneID:230648,GenBank:XP_036019926.1,MGI:MGI:2442397;Name=XP_036019926.1;gbkey=CDS;gene=Efcab14;product=EF-hand calcium-binding domain-containing protein 14 isoform X3;protein_id=XP_036019926.1;extra_copy_number=0
CM058244.1	Liftoff	CDS	113421012	113421160	.	+	.	ID=cds-XP_036019926.1;Parent=rna-XM_036164033.1;Dbxref=GeneID:230648,GenBank:XP_036019926.1,MGI:MGI:2442397;Name=XP_036019926.1;gbkey=CDS;gene=Efcab14;product=EF-hand calcium-binding domain-containing protein 14 isoform X3;protein_id=XP_036019926.1;extra_copy_number=0
CM058244.1	Liftoff	CDS	113427078	113427223	.	+	.	ID=cds-XP_036019926.1;Parent=rna-XM_036164033.1;Dbxref=GeneID:230648,GenBank:XP_036019926.1,MGI:MGI:2442397;Name=XP_036019926.1;gbkey=CDS;gene=Efcab14;product=EF-hand calcium-binding domain-containing protein 14 isoform X3;protein_id=XP_036019926.1;extra_copy_number=0
CM058244.1	Liftoff	CDS	113433541	113433639	.	+	.	ID=cds-XP_036019926.1;Parent=rna-XM_036164033.1;Dbxref=GeneID:230648,GenBank:XP_036019926.1,MGI:MGI:2442397;Name=XP_036019926.1;gbkey=CDS;gene=Efcab14;product=EF-hand calcium-binding domain-containing protein 14 isoform X3;protein_id=XP_036019926.1;extra_copy_number=0
CM058244.1	Liftoff	CDS	113437061	113437171	.	+	.	ID=cds-XP_036019926.1;Parent=rna-XM_036164033.1;Dbxref=GeneID:230648,GenBank:XP_036019926.1,MGI:MGI:2442397;Name=XP_036019926.1;gbkey=CDS;gene=Efcab14;product=EF-hand calcium-binding domain-containing protein 14 isoform X3;protein_id=XP_036019926.1;extra_copy_number=0
CM058244.1	Liftoff	CDS	113439437	113439523	.	+	.	ID=cds-XP_036019926.1;Parent=rna-XM_036164033.1;Dbxref=GeneID:230648,GenBank:XP_036019926.1,MGI:MGI:2442397;Name=XP_036019926.1;gbkey=CDS;gene=Efcab14;product=EF-hand calcium-binding domain-containing protein 14 isoform X3;protein_id=XP_036019926.1;extra_copy_number=0
CM058244.1	Liftoff	CDS	113442840	113442920	.	+	.	ID=cds-XP_036019926.1;Parent=rna-XM_036164033.1;Dbxref=GeneID:230648,GenBank:XP_036019926.1,MGI:MGI:2442397;Name=XP_036019926.1;gbkey=CDS;gene=Efcab14;product=EF-hand calcium-binding domain-containing protein 14 isoform X3;protein_id=XP_036019926.1;extra_copy_number=0
CM058244.1	Liftoff	CDS	113445194	113445305	.	+	.	ID=cds-XP_036019926.1;Parent=rna-XM_036164033.1;Dbxref=GeneID:230648,GenBank:XP_036019926.1,MGI:MGI:2442397;Name=XP_036019926.1;gbkey=CDS;gene=Efcab14;product=EF-hand calcium-binding domain-containing protein 14 isoform X3;protein_id=XP_036019926.1;extra_copy_number=0
CM058244.1	Liftoff	CDS	113447015	113447134	.	+	.	ID=cds-XP_036019926.1;Parent=rna-XM_036164033.1;Dbxref=GeneID:230648,GenBank:XP_036019926.1,MGI:MGI:2442397;Name=XP_036019926.1;gbkey=CDS;gene=Efcab14;product=EF-hand calcium-binding domain-containing protein 14 isoform X3;protein_id=XP_036019926.1;extra_copy_number=0
CM058244.1	Liftoff	CDS	113454460	113454627	.	+	.	ID=cds-XP_036019926.1;Parent=rna-XM_036164033.1;Dbxref=GeneID:230648,GenBank:XP_036019926.1,MGI:MGI:2442397;Name=XP_036019926.1;gbkey=CDS;gene=Efcab14;product=EF-hand calcium-binding domain-containing protein 14 isoform X3;protein_id=XP_036019926.1;extra_copy_number=0
CM058244.1	Liftoff	CDS	113455683	113455825	.	+	.	ID=cds-XP_036019926.1;Parent=rna-XM_036164033.1;Dbxref=GeneID:230648,GenBank:XP_036019926.1,MGI:MGI:2442397;Name=XP_036019926.1;gbkey=CDS;gene=Efcab14;product=EF-hand calcium-binding domain-containing protein 14 isoform X3;protein_id=XP_036019926.1;extra_copy_number=0
CM058244.1	Liftoff	mRNA	113418337	113457952	.	+	.	ID=rna-XM_036164034.1;Parent=gene-Efcab14;Dbxref=GeneID:230648,GenBank:XM_036164034.1,MGI:MGI:2442397;Name=XM_036164034.1;gbkey=mRNA;gene=Efcab14;model_evidence=Supporting evidence includes similarity to: 5 mRNAs%2C 32 ESTs%2C 460 long SRA reads%2C and 100%25 coverage of the annotated genomic feature by RNAseq alignments%2C including 28 samples with support for all annotated introns;product=EF-hand calcium binding domain 14%2C transcript variant X4;transcript_id=XM_036164034.1;matches_ref_protein=True;valid_ORF=True;extra_copy_number=0
CM058244.1	Liftoff	exon	113418337	113419460	.	+	.	ID=exon-XM_036164034.1-1;Parent=rna-XM_036164034.1;Dbxref=GeneID:230648,GenBank:XM_036164034.1,MGI:MGI:2442397;gbkey=mRNA;gene=Efcab14;product=EF-hand calcium binding domain 14%2C transcript variant X4;transcript_id=XM_036164034.1;extra_copy_number=0
CM058244.1	Liftoff	exon	113421012	113421160	.	+	.	ID=exon-XM_036164034.1-2;Parent=rna-XM_036164034.1;Dbxref=GeneID:230648,GenBank:XM_036164034.1,MGI:MGI:2442397;gbkey=mRNA;gene=Efcab14;product=EF-hand calcium binding domain 14%2C transcript variant X4;transcript_id=XM_036164034.1;extra_copy_number=0
CM058244.1	Liftoff	exon	113427078	113427223	.	+	.	ID=exon-XM_036164034.1-3;Parent=rna-XM_036164034.1;Dbxref=GeneID:230648,GenBank:XM_036164034.1,MGI:MGI:2442397;gbkey=mRNA;gene=Efcab14;product=EF-hand calcium binding domain 14%2C transcript variant X4;transcript_id=XM_036164034.1;extra_copy_number=0
CM058244.1	Liftoff	exon	113433541	113433639	.	+	.	ID=exon-XM_036164034.1-4;Parent=rna-XM_036164034.1;Dbxref=GeneID:230648,GenBank:XM_036164034.1,MGI:MGI:2442397;gbkey=mRNA;gene=Efcab14;product=EF-hand calcium binding domain 14%2C transcript variant X4;transcript_id=XM_036164034.1;extra_copy_number=0
CM058244.1	Liftoff	exon	113439437	113439523	.	+	.	ID=exon-XM_036164034.1-5;Parent=rna-XM_036164034.1;Dbxref=GeneID:230648,GenBank:XM_036164034.1,MGI:MGI:2442397;gbkey=mRNA;gene=Efcab14;product=EF-hand calcium binding domain 14%2C transcript variant X4;transcript_id=XM_036164034.1;extra_copy_number=0
CM058244.1	Liftoff	exon	113440498	113440689	.	+	.	ID=exon-XM_036164034.1-6;Parent=rna-XM_036164034.1;Dbxref=GeneID:230648,GenBank:XM_036164034.1,MGI:MGI:2442397;gbkey=mRNA;gene=Efcab14;product=EF-hand calcium binding domain 14%2C transcript variant X4;transcript_id=XM_036164034.1;extra_copy_number=0
CM058244.1	Liftoff	exon	113442840	113442920	.	+	.	ID=exon-XM_036164034.1-7;Parent=rna-XM_036164034.1;Dbxref=GeneID:230648,GenBank:XM_036164034.1,MGI:MGI:2442397;gbkey=mRNA;gene=Efcab14;product=EF-hand calcium binding domain 14%2C transcript variant X4;transcript_id=XM_036164034.1;extra_copy_number=0
CM058244.1	Liftoff	exon	113445194	113445305	.	+	.	ID=exon-XM_036164034.1-8;Parent=rna-XM_036164034.1;Dbxref=GeneID:230648,GenBank:XM_036164034.1,MGI:MGI:2442397;gbkey=mRNA;gene=Efcab14;product=EF-hand calcium binding domain 14%2C transcript variant X4;transcript_id=XM_036164034.1;extra_copy_number=0
CM058244.1	Liftoff	exon	113447015	113447134	.	+	.	ID=exon-XM_036164034.1-9;Parent=rna-XM_036164034.1;Dbxref=GeneID:230648,GenBank:XM_036164034.1,MGI:MGI:2442397;gbkey=mRNA;gene=Efcab14;product=EF-hand calcium binding domain 14%2C transcript variant X4;transcript_id=XM_036164034.1;extra_copy_number=0
CM058244.1	Liftoff	exon	113454460	113457952	.	+	.	ID=exon-XM_036164034.1-10;Parent=rna-XM_036164034.1;Dbxref=GeneID:230648,GenBank:XM_036164034.1,MGI:MGI:2442397;gbkey=mRNA;gene=Efcab14;product=EF-hand calcium binding domain 14%2C transcript variant X4;transcript_id=XM_036164034.1;extra_copy_number=0
CM058244.1	Liftoff	CDS	113419279	113419460	.	+	.	ID=cds-XP_036019927.1;Parent=rna-XM_036164034.1;Dbxref=GeneID:230648,GenBank:XP_036019927.1,MGI:MGI:2442397;Name=XP_036019927.1;gbkey=CDS;gene=Efcab14;product=EF-hand calcium-binding domain-containing protein 14 isoform X4;protein_id=XP_036019927.1;extra_copy_number=0
CM058244.1	Liftoff	CDS	113421012	113421160	.	+	.	ID=cds-XP_036019927.1;Parent=rna-XM_036164034.1;Dbxref=GeneID:230648,GenBank:XP_036019927.1,MGI:MGI:2442397;Name=XP_036019927.1;gbkey=CDS;gene=Efcab14;product=EF-hand calcium-binding domain-containing protein 14 isoform X4;protein_id=XP_036019927.1;extra_copy_number=0
CM058244.1	Liftoff	CDS	113427078	113427223	.	+	.	ID=cds-XP_036019927.1;Parent=rna-XM_036164034.1;Dbxref=GeneID:230648,GenBank:XP_036019927.1,MGI:MGI:2442397;Name=XP_036019927.1;gbkey=CDS;gene=Efcab14;product=EF-hand calcium-binding domain-containing protein 14 isoform X4;protein_id=XP_036019927.1;extra_copy_number=0
CM058244.1	Liftoff	CDS	113433541	113433639	.	+	.	ID=cds-XP_036019927.1;Parent=rna-XM_036164034.1;Dbxref=GeneID:230648,GenBank:XP_036019927.1,MGI:MGI:2442397;Name=XP_036019927.1;gbkey=CDS;gene=Efcab14;product=EF-hand calcium-binding domain-containing protein 14 isoform X4;protein_id=XP_036019927.1;extra_copy_number=0
CM058244.1	Liftoff	CDS	113439437	113439523	.	+	.	ID=cds-XP_036019927.1;Parent=rna-XM_036164034.1;Dbxref=GeneID:230648,GenBank:XP_036019927.1,MGI:MGI:2442397;Name=XP_036019927.1;gbkey=CDS;gene=Efcab14;product=EF-hand calcium-binding domain-containing protein 14 isoform X4;protein_id=XP_036019927.1;extra_copy_number=0
CM058244.1	Liftoff	CDS	113440498	113440689	.	+	.	ID=cds-XP_036019927.1;Parent=rna-XM_036164034.1;Dbxref=GeneID:230648,GenBank:XP_036019927.1,MGI:MGI:2442397;Name=XP_036019927.1;gbkey=CDS;gene=Efcab14;product=EF-hand calcium-binding domain-containing protein 14 isoform X4;protein_id=XP_036019927.1;extra_copy_number=0
CM058244.1	Liftoff	CDS	113442840	113442920	.	+	.	ID=cds-XP_036019927.1;Parent=rna-XM_036164034.1;Dbxref=GeneID:230648,GenBank:XP_036019927.1,MGI:MGI:2442397;Name=XP_036019927.1;gbkey=CDS;gene=Efcab14;product=EF-hand calcium-binding domain-containing protein 14 isoform X4;protein_id=XP_036019927.1;extra_copy_number=0
CM058244.1	Liftoff	CDS	113445194	113445305	.	+	.	ID=cds-XP_036019927.1;Parent=rna-XM_036164034.1;Dbxref=GeneID:230648,GenBank:XP_036019927.1,MGI:MGI:2442397;Name=XP_036019927.1;gbkey=CDS;gene=Efcab14;product=EF-hand calcium-binding domain-containing protein 14 isoform X4;protein_id=XP_036019927.1;extra_copy_number=0
CM058244.1	Liftoff	CDS	113447015	113447134	.	+	.	ID=cds-XP_036019927.1;Parent=rna-XM_036164034.1;Dbxref=GeneID:230648,GenBank:XP_036019927.1,MGI:MGI:2442397;Name=XP_036019927.1;gbkey=CDS;gene=Efcab14;product=EF-hand calcium-binding domain-containing protein 14 isoform X4;protein_id=XP_036019927.1;extra_copy_number=0
CM058244.1	Liftoff	CDS	113454460	113454635	.	+	.	ID=cds-XP_036019927.1;Parent=rna-XM_036164034.1;Dbxref=GeneID:230648,GenBank:XP_036019927.1,MGI:MGI:2442397;Name=XP_036019927.1;gbkey=CDS;gene=Efcab14;product=EF-hand calcium-binding domain-containing protein 14 isoform X4;protein_id=XP_036019927.1;extra_copy_number=0
CM058244.1	Liftoff	mRNA	113418367	113457382	.	+	.	ID=rna-XM_006503006.5;Parent=gene-Efcab14;Dbxref=GeneID:230648,GenBank:XM_006503006.5,MGI:MGI:2442397;Name=XM_006503006.5;gbkey=mRNA;gene=Efcab14;model_evidence=Supporting evidence includes similarity to: 4 mRNAs%2C 20 ESTs%2C 3 Proteins%2C 135 long SRA reads%2C and 99%25 coverage of the annotated genomic feature by RNAseq alignments%2C including 35 samples with support for all annotated introns;product=EF-hand calcium binding domain 14%2C transcript variant X2;transcript_id=XM_006503006.5;matches_ref_protein=True;valid_ORF=True;extra_copy_number=0
CM058244.1	Liftoff	exon	113418367	113419460	.	+	.	ID=exon-XM_006503006.5-1;Parent=rna-XM_006503006.5;Dbxref=GeneID:230648,GenBank:XM_006503006.5,MGI:MGI:2442397;gbkey=mRNA;gene=Efcab14;product=EF-hand calcium binding domain 14%2C transcript variant X2;transcript_id=XM_006503006.5;extra_copy_number=0
CM058244.1	Liftoff	exon	113421012	113421160	.	+	.	ID=exon-XM_006503006.5-2;Parent=rna-XM_006503006.5;Dbxref=GeneID:230648,GenBank:XM_006503006.5,MGI:MGI:2442397;gbkey=mRNA;gene=Efcab14;product=EF-hand calcium binding domain 14%2C transcript variant X2;transcript_id=XM_006503006.5;extra_copy_number=0
CM058244.1	Liftoff	exon	113427078	113427223	.	+	.	ID=exon-XM_006503006.5-3;Parent=rna-XM_006503006.5;Dbxref=GeneID:230648,GenBank:XM_006503006.5,MGI:MGI:2442397;gbkey=mRNA;gene=Efcab14;product=EF-hand calcium binding domain 14%2C transcript variant X2;transcript_id=XM_006503006.5;extra_copy_number=0
CM058244.1	Liftoff	exon	113433541	113433639	.	+	.	ID=exon-XM_006503006.5-4;Parent=rna-XM_006503006.5;Dbxref=GeneID:230648,GenBank:XM_006503006.5,MGI:MGI:2442397;gbkey=mRNA;gene=Efcab14;product=EF-hand calcium binding domain 14%2C transcript variant X2;transcript_id=XM_006503006.5;extra_copy_number=0
CM058244.1	Liftoff	exon	113437061	113437171	.	+	.	ID=exon-XM_006503006.5-5;Parent=rna-XM_006503006.5;Dbxref=GeneID:230648,GenBank:XM_006503006.5,MGI:MGI:2442397;gbkey=mRNA;gene=Efcab14;product=EF-hand calcium binding domain 14%2C transcript variant X2;transcript_id=XM_006503006.5;extra_copy_number=0
CM058244.1	Liftoff	exon	113439437	113439523	.	+	.	ID=exon-XM_006503006.5-6;Parent=rna-XM_006503006.5;Dbxref=GeneID:230648,GenBank:XM_006503006.5,MGI:MGI:2442397;gbkey=mRNA;gene=Efcab14;product=EF-hand calcium binding domain 14%2C transcript variant X2;transcript_id=XM_006503006.5;extra_copy_number=0
CM058244.1	Liftoff	exon	113440498	113440689	.	+	.	ID=exon-XM_006503006.5-7;Parent=rna-XM_006503006.5;Dbxref=GeneID:230648,GenBank:XM_006503006.5,MGI:MGI:2442397;gbkey=mRNA;gene=Efcab14;product=EF-hand calcium binding domain 14%2C transcript variant X2;transcript_id=XM_006503006.5;extra_copy_number=0
CM058244.1	Liftoff	exon	113442840	113442920	.	+	.	ID=exon-XM_006503006.5-8;Parent=rna-XM_006503006.5;Dbxref=GeneID:230648,GenBank:XM_006503006.5,MGI:MGI:2442397;gbkey=mRNA;gene=Efcab14;product=EF-hand calcium binding domain 14%2C transcript variant X2;transcript_id=XM_006503006.5;extra_copy_number=0
CM058244.1	Liftoff	exon	113445194	113445305	.	+	.	ID=exon-XM_006503006.5-9;Parent=rna-XM_006503006.5;Dbxref=GeneID:230648,GenBank:XM_006503006.5,MGI:MGI:2442397;gbkey=mRNA;gene=Efcab14;product=EF-hand calcium binding domain 14%2C transcript variant X2;transcript_id=XM_006503006.5;extra_copy_number=0
CM058244.1	Liftoff	exon	113447015	113447134	.	+	.	ID=exon-XM_006503006.5-10;Parent=rna-XM_006503006.5;Dbxref=GeneID:230648,GenBank:XM_006503006.5,MGI:MGI:2442397;gbkey=mRNA;gene=Efcab14;product=EF-hand calcium binding domain 14%2C transcript variant X2;transcript_id=XM_006503006.5;extra_copy_number=0
CM058244.1	Liftoff	exon	113454460	113454644	.	+	.	ID=exon-XM_006503006.5-11;Parent=rna-XM_006503006.5;Dbxref=GeneID:230648,GenBank:XM_006503006.5,MGI:MGI:2442397;gbkey=mRNA;gene=Efcab14;product=EF-hand calcium binding domain 14%2C transcript variant X2;transcript_id=XM_006503006.5;extra_copy_number=0
CM058244.1	Liftoff	exon	113455683	113457382	.	+	.	ID=exon-XM_006503006.5-12;Parent=rna-XM_006503006.5;Dbxref=GeneID:230648,GenBank:XM_006503006.5,MGI:MGI:2442397;gbkey=mRNA;gene=Efcab14;product=EF-hand calcium binding domain 14%2C transcript variant X2;transcript_id=XM_006503006.5;extra_copy_number=0
CM058244.1	Liftoff	CDS	113419279	113419460	.	+	.	ID=cds-XP_006503069.1;Parent=rna-XM_006503006.5;Dbxref=GeneID:230648,GenBank:XP_006503069.1,MGI:MGI:2442397;Name=XP_006503069.1;gbkey=CDS;gene=Efcab14;product=EF-hand calcium-binding domain-containing protein 14 isoform X2;protein_id=XP_006503069.1;extra_copy_number=0
CM058244.1	Liftoff	CDS	113421012	113421160	.	+	.	ID=cds-XP_006503069.1;Parent=rna-XM_006503006.5;Dbxref=GeneID:230648,GenBank:XP_006503069.1,MGI:MGI:2442397;Name=XP_006503069.1;gbkey=CDS;gene=Efcab14;product=EF-hand calcium-binding domain-containing protein 14 isoform X2;protein_id=XP_006503069.1;extra_copy_number=0
CM058244.1	Liftoff	CDS	113427078	113427223	.	+	.	ID=cds-XP_006503069.1;Parent=rna-XM_006503006.5;Dbxref=GeneID:230648,GenBank:XP_006503069.1,MGI:MGI:2442397;Name=XP_006503069.1;gbkey=CDS;gene=Efcab14;product=EF-hand calcium-binding domain-containing protein 14 isoform X2;protein_id=XP_006503069.1;extra_copy_number=0
CM058244.1	Liftoff	CDS	113433541	113433639	.	+	.	ID=cds-XP_006503069.1;Parent=rna-XM_006503006.5;Dbxref=GeneID:230648,GenBank:XP_006503069.1,MGI:MGI:2442397;Name=XP_006503069.1;gbkey=CDS;gene=Efcab14;product=EF-hand calcium-binding domain-containing protein 14 isoform X2;protein_id=XP_006503069.1;extra_copy_number=0
CM058244.1	Liftoff	CDS	113437061	113437171	.	+	.	ID=cds-XP_006503069.1;Parent=rna-XM_006503006.5;Dbxref=GeneID:230648,GenBank:XP_006503069.1,MGI:MGI:2442397;Name=XP_006503069.1;gbkey=CDS;gene=Efcab14;product=EF-hand calcium-binding domain-containing protein 14 isoform X2;protein_id=XP_006503069.1;extra_copy_number=0
CM058244.1	Liftoff	CDS	113439437	113439523	.	+	.	ID=cds-XP_006503069.1;Parent=rna-XM_006503006.5;Dbxref=GeneID:230648,GenBank:XP_006503069.1,MGI:MGI:2442397;Name=XP_006503069.1;gbkey=CDS;gene=Efcab14;product=EF-hand calcium-binding domain-containing protein 14 isoform X2;protein_id=XP_006503069.1;extra_copy_number=0
CM058244.1	Liftoff	CDS	113440498	113440689	.	+	.	ID=cds-XP_006503069.1;Parent=rna-XM_006503006.5;Dbxref=GeneID:230648,GenBank:XP_006503069.1,MGI:MGI:2442397;Name=XP_006503069.1;gbkey=CDS;gene=Efcab14;product=EF-hand calcium-binding domain-containing protein 14 isoform X2;protein_id=XP_006503069.1;extra_copy_number=0
CM058244.1	Liftoff	CDS	113442840	113442920	.	+	.	ID=cds-XP_006503069.1;Parent=rna-XM_006503006.5;Dbxref=GeneID:230648,GenBank:XP_006503069.1,MGI:MGI:2442397;Name=XP_006503069.1;gbkey=CDS;gene=Efcab14;product=EF-hand calcium-binding domain-containing protein 14 isoform X2;protein_id=XP_006503069.1;extra_copy_number=0
CM058244.1	Liftoff	CDS	113445194	113445305	.	+	.	ID=cds-XP_006503069.1;Parent=rna-XM_006503006.5;Dbxref=GeneID:230648,GenBank:XP_006503069.1,MGI:MGI:2442397;Name=XP_006503069.1;gbkey=CDS;gene=Efcab14;product=EF-hand calcium-binding domain-containing protein 14 isoform X2;protein_id=XP_006503069.1;extra_copy_number=0
CM058244.1	Liftoff	CDS	113447015	113447134	.	+	.	ID=cds-XP_006503069.1;Parent=rna-XM_006503006.5;Dbxref=GeneID:230648,GenBank:XP_006503069.1,MGI:MGI:2442397;Name=XP_006503069.1;gbkey=CDS;gene=Efcab14;product=EF-hand calcium-binding domain-containing protein 14 isoform X2;protein_id=XP_006503069.1;extra_copy_number=0
CM058244.1	Liftoff	CDS	113454460	113454635	.	+	.	ID=cds-XP_006503069.1;Parent=rna-XM_006503006.5;Dbxref=GeneID:230648,GenBank:XP_006503069.1,MGI:MGI:2442397;Name=XP_006503069.1;gbkey=CDS;gene=Efcab14;product=EF-hand calcium-binding domain-containing protein 14 isoform X2;protein_id=XP_006503069.1;extra_copy_number=0
CM058244.1	Liftoff	mRNA	113418390	113458017	.	+	.	ID=rna-NM_001368627.1;Parent=gene-Efcab14;Dbxref=GeneID:230648,GenBank:NM_001368627.1,MGI:MGI:2442397;Name=NM_001368627.1;gbkey=mRNA;gene=Efcab14;product=EF-hand calcium binding domain 14%2C transcript variant 2;tag=RefSeq Select;transcript_id=NM_001368627.1;matches_ref_protein=True;valid_ORF=True;extra_copy_number=0
CM058244.1	Liftoff	exon	113418390	113419460	.	+	.	ID=exon-NM_001368627.1-1;Parent=rna-NM_001368627.1;Dbxref=GeneID:230648,GenBank:NM_001368627.1,MGI:MGI:2442397;gbkey=mRNA;gene=Efcab14;product=EF-hand calcium binding domain 14%2C transcript variant 2;tag=RefSeq Select;transcript_id=NM_001368627.1;extra_copy_number=0
CM058244.1	Liftoff	exon	113421012	113421160	.	+	.	ID=exon-NM_001368627.1-2;Parent=rna-NM_001368627.1;Dbxref=GeneID:230648,GenBank:NM_001368627.1,MGI:MGI:2442397;gbkey=mRNA;gene=Efcab14;product=EF-hand calcium binding domain 14%2C transcript variant 2;tag=RefSeq Select;transcript_id=NM_001368627.1;extra_copy_number=0
CM058244.1	Liftoff	exon	113427078	113427223	.	+	.	ID=exon-NM_001368627.1-3;Parent=rna-NM_001368627.1;Dbxref=GeneID:230648,GenBank:NM_001368627.1,MGI:MGI:2442397;gbkey=mRNA;gene=Efcab14;product=EF-hand calcium binding domain 14%2C transcript variant 2;tag=RefSeq Select;transcript_id=NM_001368627.1;extra_copy_number=0
CM058244.1	Liftoff	exon	113433541	113433639	.	+	.	ID=exon-NM_001368627.1-4;Parent=rna-NM_001368627.1;Dbxref=GeneID:230648,GenBank:NM_001368627.1,MGI:MGI:2442397;gbkey=mRNA;gene=Efcab14;product=EF-hand calcium binding domain 14%2C transcript variant 2;tag=RefSeq Select;transcript_id=NM_001368627.1;extra_copy_number=0
CM058244.1	Liftoff	exon	113437061	113437171	.	+	.	ID=exon-NM_001368627.1-5;Parent=rna-NM_001368627.1;Dbxref=GeneID:230648,GenBank:NM_001368627.1,MGI:MGI:2442397;gbkey=mRNA;gene=Efcab14;product=EF-hand calcium binding domain 14%2C transcript variant 2;tag=RefSeq Select;transcript_id=NM_001368627.1;extra_copy_number=0
CM058244.1	Liftoff	exon	113439437	113439523	.	+	.	ID=exon-NM_001368627.1-6;Parent=rna-NM_001368627.1;Dbxref=GeneID:230648,GenBank:NM_001368627.1,MGI:MGI:2442397;gbkey=mRNA;gene=Efcab14;product=EF-hand calcium binding domain 14%2C transcript variant 2;tag=RefSeq Select;transcript_id=NM_001368627.1;extra_copy_number=0
CM058244.1	Liftoff	exon	113440498	113440689	.	+	.	ID=exon-NM_001368627.1-7;Parent=rna-NM_001368627.1;Dbxref=GeneID:230648,GenBank:NM_001368627.1,MGI:MGI:2442397;gbkey=mRNA;gene=Efcab14;product=EF-hand calcium binding domain 14%2C transcript variant 2;tag=RefSeq Select;transcript_id=NM_001368627.1;extra_copy_number=0
CM058244.1	Liftoff	exon	113442840	113442920	.	+	.	ID=exon-NM_001368627.1-8;Parent=rna-NM_001368627.1;Dbxref=GeneID:230648,GenBank:NM_001368627.1,MGI:MGI:2442397;gbkey=mRNA;gene=Efcab14;product=EF-hand calcium binding domain 14%2C transcript variant 2;tag=RefSeq Select;transcript_id=NM_001368627.1;extra_copy_number=0
CM058244.1	Liftoff	exon	113445194	113445305	.	+	.	ID=exon-NM_001368627.1-9;Parent=rna-NM_001368627.1;Dbxref=GeneID:230648,GenBank:NM_001368627.1,MGI:MGI:2442397;gbkey=mRNA;gene=Efcab14;product=EF-hand calcium binding domain 14%2C transcript variant 2;tag=RefSeq Select;transcript_id=NM_001368627.1;extra_copy_number=0
CM058244.1	Liftoff	exon	113447015	113447134	.	+	.	ID=exon-NM_001368627.1-10;Parent=rna-NM_001368627.1;Dbxref=GeneID:230648,GenBank:NM_001368627.1,MGI:MGI:2442397;gbkey=mRNA;gene=Efcab14;product=EF-hand calcium binding domain 14%2C transcript variant 2;tag=RefSeq Select;transcript_id=NM_001368627.1;extra_copy_number=0
CM058244.1	Liftoff	exon	113454460	113458017	.	+	.	ID=exon-NM_001368627.1-11;Parent=rna-NM_001368627.1;Dbxref=GeneID:230648,GenBank:NM_001368627.1,MGI:MGI:2442397;gbkey=mRNA;gene=Efcab14;product=EF-hand calcium binding domain 14%2C transcript variant 2;tag=RefSeq Select;transcript_id=NM_001368627.1;extra_copy_number=0
CM058244.1	Liftoff	CDS	113419279	113419460	.	+	.	ID=cds-NP_001355556.1;Parent=rna-NM_001368627.1;Dbxref=CCDS:CCDS89810.1,GeneID:230648,GenBank:NP_001355556.1,MGI:MGI:2442397;Name=NP_001355556.1;Note=isoform 2 is encoded by transcript variant 2;gbkey=CDS;gene=Efcab14;product=EF-hand calcium-binding domain-containing protein 14 isoform 2;protein_id=NP_001355556.1;tag=RefSeq Select;extra_copy_number=0
CM058244.1	Liftoff	CDS	113421012	113421160	.	+	.	ID=cds-NP_001355556.1;Parent=rna-NM_001368627.1;Dbxref=CCDS:CCDS89810.1,GeneID:230648,GenBank:NP_001355556.1,MGI:MGI:2442397;Name=NP_001355556.1;Note=isoform 2 is encoded by transcript variant 2;gbkey=CDS;gene=Efcab14;product=EF-hand calcium-binding domain-containing protein 14 isoform 2;protein_id=NP_001355556.1;tag=RefSeq Select;extra_copy_number=0
CM058244.1	Liftoff	CDS	113427078	113427223	.	+	.	ID=cds-NP_001355556.1;Parent=rna-NM_001368627.1;Dbxref=CCDS:CCDS89810.1,GeneID:230648,GenBank:NP_001355556.1,MGI:MGI:2442397;Name=NP_001355556.1;Note=isoform 2 is encoded by transcript variant 2;gbkey=CDS;gene=Efcab14;product=EF-hand calcium-binding domain-containing protein 14 isoform 2;protein_id=NP_001355556.1;tag=RefSeq Select;extra_copy_number=0
CM058244.1	Liftoff	CDS	113433541	113433639	.	+	.	ID=cds-NP_001355556.1;Parent=rna-NM_001368627.1;Dbxref=CCDS:CCDS89810.1,GeneID:230648,GenBank:NP_001355556.1,MGI:MGI:2442397;Name=NP_001355556.1;Note=isoform 2 is encoded by transcript variant 2;gbkey=CDS;gene=Efcab14;product=EF-hand calcium-binding domain-containing protein 14 isoform 2;protein_id=NP_001355556.1;tag=RefSeq Select;extra_copy_number=0
CM058244.1	Liftoff	CDS	113437061	113437171	.	+	.	ID=cds-NP_001355556.1;Parent=rna-NM_001368627.1;Dbxref=CCDS:CCDS89810.1,GeneID:230648,GenBank:NP_001355556.1,MGI:MGI:2442397;Name=NP_001355556.1;Note=isoform 2 is encoded by transcript variant 2;gbkey=CDS;gene=Efcab14;product=EF-hand calcium-binding domain-containing protein 14 isoform 2;protein_id=NP_001355556.1;tag=RefSeq Select;extra_copy_number=0
CM058244.1	Liftoff	CDS	113439437	113439523	.	+	.	ID=cds-NP_001355556.1;Parent=rna-NM_001368627.1;Dbxref=CCDS:CCDS89810.1,GeneID:230648,GenBank:NP_001355556.1,MGI:MGI:2442397;Name=NP_001355556.1;Note=isoform 2 is encoded by transcript variant 2;gbkey=CDS;gene=Efcab14;product=EF-hand calcium-binding domain-containing protein 14 isoform 2;protein_id=NP_001355556.1;tag=RefSeq Select;extra_copy_number=0
CM058244.1	Liftoff	CDS	113440498	113440689	.	+	.	ID=cds-NP_001355556.1;Parent=rna-NM_001368627.1;Dbxref=CCDS:CCDS89810.1,GeneID:230648,GenBank:NP_001355556.1,MGI:MGI:2442397;Name=NP_001355556.1;Note=isoform 2 is encoded by transcript variant 2;gbkey=CDS;gene=Efcab14;product=EF-hand calcium-binding domain-containing protein 14 isoform 2;protein_id=NP_001355556.1;tag=RefSeq Select;extra_copy_number=0
CM058244.1	Liftoff	CDS	113442840	113442920	.	+	.	ID=cds-NP_001355556.1;Parent=rna-NM_001368627.1;Dbxref=CCDS:CCDS89810.1,GeneID:230648,GenBank:NP_001355556.1,MGI:MGI:2442397;Name=NP_001355556.1;Note=isoform 2 is encoded by transcript variant 2;gbkey=CDS;gene=Efcab14;product=EF-hand calcium-binding domain-containing protein 14 isoform 2;protein_id=NP_001355556.1;tag=RefSeq Select;extra_copy_number=0
CM058244.1	Liftoff	CDS	113445194	113445305	.	+	.	ID=cds-NP_001355556.1;Parent=rna-NM_001368627.1;Dbxref=CCDS:CCDS89810.1,GeneID:230648,GenBank:NP_001355556.1,MGI:MGI:2442397;Name=NP_001355556.1;Note=isoform 2 is encoded by transcript variant 2;gbkey=CDS;gene=Efcab14;product=EF-hand calcium-binding domain-containing protein 14 isoform 2;protein_id=NP_001355556.1;tag=RefSeq Select;extra_copy_number=0
CM058244.1	Liftoff	CDS	113447015	113447134	.	+	.	ID=cds-NP_001355556.1;Parent=rna-NM_001368627.1;Dbxref=CCDS:CCDS89810.1,GeneID:230648,GenBank:NP_001355556.1,MGI:MGI:2442397;Name=NP_001355556.1;Note=isoform 2 is encoded by transcript variant 2;gbkey=CDS;gene=Efcab14;product=EF-hand calcium-binding domain-containing protein 14 isoform 2;protein_id=NP_001355556.1;tag=RefSeq Select;extra_copy_number=0
CM058244.1	Liftoff	CDS	113454460	113454635	.	+	.	ID=cds-NP_001355556.1;Parent=rna-NM_001368627.1;Dbxref=CCDS:CCDS89810.1,GeneID:230648,GenBank:NP_001355556.1,MGI:MGI:2442397;Name=NP_001355556.1;Note=isoform 2 is encoded by transcript variant 2;gbkey=CDS;gene=Efcab14;product=EF-hand calcium-binding domain-containing protein 14 isoform 2;protein_id=NP_001355556.1;tag=RefSeq Select;extra_copy_number=0
CM058244.1	Liftoff	mRNA	113418693	113457951	.	+	.	ID=rna-NM_172698.2;Parent=gene-Efcab14;Dbxref=GeneID:230648,GenBank:NM_172698.2,MGI:MGI:2442397;Name=NM_172698.2;gbkey=mRNA;gene=Efcab14;product=EF-hand calcium binding domain 14%2C transcript variant 1;transcript_id=NM_172698.2;matches_ref_protein=True;valid_ORF=True;extra_copy_number=0
CM058244.1	Liftoff	exon	113418693	113419460	.	+	.	ID=exon-NM_172698.2-1;Parent=rna-NM_172698.2;Dbxref=GeneID:230648,GenBank:NM_172698.2,MGI:MGI:2442397;gbkey=mRNA;gene=Efcab14;product=EF-hand calcium binding domain 14%2C transcript variant 1;transcript_id=NM_172698.2;extra_copy_number=0
CM058244.1	Liftoff	exon	113421012	113421160	.	+	.	ID=exon-NM_172698.2-2;Parent=rna-NM_172698.2;Dbxref=GeneID:230648,GenBank:NM_172698.2,MGI:MGI:2442397;gbkey=mRNA;gene=Efcab14;product=EF-hand calcium binding domain 14%2C transcript variant 1;transcript_id=NM_172698.2;extra_copy_number=0
CM058244.1	Liftoff	exon	113427078	113427223	.	+	.	ID=exon-NM_172698.2-3;Parent=rna-NM_172698.2;Dbxref=GeneID:230648,GenBank:NM_172698.2,MGI:MGI:2442397;gbkey=mRNA;gene=Efcab14;product=EF-hand calcium binding domain 14%2C transcript variant 1;transcript_id=NM_172698.2;extra_copy_number=0
CM058244.1	Liftoff	exon	113433541	113433639	.	+	.	ID=exon-NM_172698.2-4;Parent=rna-NM_172698.2;Dbxref=GeneID:230648,GenBank:NM_172698.2,MGI:MGI:2442397;gbkey=mRNA;gene=Efcab14;product=EF-hand calcium binding domain 14%2C transcript variant 1;transcript_id=NM_172698.2;extra_copy_number=0
CM058244.1	Liftoff	exon	113437061	113437171	.	+	.	ID=exon-NM_172698.2-5;Parent=rna-NM_172698.2;Dbxref=GeneID:230648,GenBank:NM_172698.2,MGI:MGI:2442397;gbkey=mRNA;gene=Efcab14;product=EF-hand calcium binding domain 14%2C transcript variant 1;transcript_id=NM_172698.2;extra_copy_number=0
CM058244.1	Liftoff	exon	113439437	113439523	.	+	.	ID=exon-NM_172698.2-6;Parent=rna-NM_172698.2;Dbxref=GeneID:230648,GenBank:NM_172698.2,MGI:MGI:2442397;gbkey=mRNA;gene=Efcab14;product=EF-hand calcium binding domain 14%2C transcript variant 1;transcript_id=NM_172698.2;extra_copy_number=0
CM058244.1	Liftoff	exon	113440498	113440689	.	+	.	ID=exon-NM_172698.2-7;Parent=rna-NM_172698.2;Dbxref=GeneID:230648,GenBank:NM_172698.2,MGI:MGI:2442397;gbkey=mRNA;gene=Efcab14;product=EF-hand calcium binding domain 14%2C transcript variant 1;transcript_id=NM_172698.2;extra_copy_number=0
CM058244.1	Liftoff	exon	113442840	113442920	.	+	.	ID=exon-NM_172698.2-8;Parent=rna-NM_172698.2;Dbxref=GeneID:230648,GenBank:NM_172698.2,MGI:MGI:2442397;gbkey=mRNA;gene=Efcab14;product=EF-hand calcium binding domain 14%2C transcript variant 1;transcript_id=NM_172698.2;extra_copy_number=0
CM058244.1	Liftoff	exon	113445194	113445305	.	+	.	ID=exon-NM_172698.2-9;Parent=rna-NM_172698.2;Dbxref=GeneID:230648,GenBank:NM_172698.2,MGI:MGI:2442397;gbkey=mRNA;gene=Efcab14;product=EF-hand calcium binding domain 14%2C transcript variant 1;transcript_id=NM_172698.2;extra_copy_number=0
CM058244.1	Liftoff	exon	113447015	113447134	.	+	.	ID=exon-NM_172698.2-10;Parent=rna-NM_172698.2;Dbxref=GeneID:230648,GenBank:NM_172698.2,MGI:MGI:2442397;gbkey=mRNA;gene=Efcab14;product=EF-hand calcium binding domain 14%2C transcript variant 1;transcript_id=NM_172698.2;extra_copy_number=0
CM058244.1	Liftoff	exon	113454460	113454627	.	+	.	ID=exon-NM_172698.2-11;Parent=rna-NM_172698.2;Dbxref=GeneID:230648,GenBank:NM_172698.2,MGI:MGI:2442397;gbkey=mRNA;gene=Efcab14;product=EF-hand calcium binding domain 14%2C transcript variant 1;transcript_id=NM_172698.2;extra_copy_number=0
CM058244.1	Liftoff	exon	113455683	113457951	.	+	.	ID=exon-NM_172698.2-12;Parent=rna-NM_172698.2;Dbxref=GeneID:230648,GenBank:NM_172698.2,MGI:MGI:2442397;gbkey=mRNA;gene=Efcab14;product=EF-hand calcium binding domain 14%2C transcript variant 1;transcript_id=NM_172698.2;extra_copy_number=0
CM058244.1	Liftoff	CDS	113419279	113419460	.	+	.	ID=cds-NP_766286.2;Parent=rna-NM_172698.2;Dbxref=CCDS:CCDS18494.1,GeneID:230648,GenBank:NP_766286.2,MGI:MGI:2442397;Name=NP_766286.2;Note=isoform 1 is encoded by transcript variant 1;gbkey=CDS;gene=Efcab14;product=EF-hand calcium-binding domain-containing protein 14 isoform 1;protein_id=NP_766286.2;extra_copy_number=0
CM058244.1	Liftoff	CDS	113421012	113421160	.	+	.	ID=cds-NP_766286.2;Parent=rna-NM_172698.2;Dbxref=CCDS:CCDS18494.1,GeneID:230648,GenBank:NP_766286.2,MGI:MGI:2442397;Name=NP_766286.2;Note=isoform 1 is encoded by transcript variant 1;gbkey=CDS;gene=Efcab14;product=EF-hand calcium-binding domain-containing protein 14 isoform 1;protein_id=NP_766286.2;extra_copy_number=0
CM058244.1	Liftoff	CDS	113427078	113427223	.	+	.	ID=cds-NP_766286.2;Parent=rna-NM_172698.2;Dbxref=CCDS:CCDS18494.1,GeneID:230648,GenBank:NP_766286.2,MGI:MGI:2442397;Name=NP_766286.2;Note=isoform 1 is encoded by transcript variant 1;gbkey=CDS;gene=Efcab14;product=EF-hand calcium-binding domain-containing protein 14 isoform 1;protein_id=NP_766286.2;extra_copy_number=0
CM058244.1	Liftoff	CDS	113433541	113433639	.	+	.	ID=cds-NP_766286.2;Parent=rna-NM_172698.2;Dbxref=CCDS:CCDS18494.1,GeneID:230648,GenBank:NP_766286.2,MGI:MGI:2442397;Name=NP_766286.2;Note=isoform 1 is encoded by transcript variant 1;gbkey=CDS;gene=Efcab14;product=EF-hand calcium-binding domain-containing protein 14 isoform 1;protein_id=NP_766286.2;extra_copy_number=0
CM058244.1	Liftoff	CDS	113437061	113437171	.	+	.	ID=cds-NP_766286.2;Parent=rna-NM_172698.2;Dbxref=CCDS:CCDS18494.1,GeneID:230648,GenBank:NP_766286.2,MGI:MGI:2442397;Name=NP_766286.2;Note=isoform 1 is encoded by transcript variant 1;gbkey=CDS;gene=Efcab14;product=EF-hand calcium-binding domain-containing protein 14 isoform 1;protein_id=NP_766286.2;extra_copy_number=0
CM058244.1	Liftoff	CDS	113439437	113439523	.	+	.	ID=cds-NP_766286.2;Parent=rna-NM_172698.2;Dbxref=CCDS:CCDS18494.1,GeneID:230648,GenBank:NP_766286.2,MGI:MGI:2442397;Name=NP_766286.2;Note=isoform 1 is encoded by transcript variant 1;gbkey=CDS;gene=Efcab14;product=EF-hand calcium-binding domain-containing protein 14 isoform 1;protein_id=NP_766286.2;extra_copy_number=0
CM058244.1	Liftoff	CDS	113440498	113440689	.	+	.	ID=cds-NP_766286.2;Parent=rna-NM_172698.2;Dbxref=CCDS:CCDS18494.1,GeneID:230648,GenBank:NP_766286.2,MGI:MGI:2442397;Name=NP_766286.2;Note=isoform 1 is encoded by transcript variant 1;gbkey=CDS;gene=Efcab14;product=EF-hand calcium-binding domain-containing protein 14 isoform 1;protein_id=NP_766286.2;extra_copy_number=0
CM058244.1	Liftoff	CDS	113442840	113442920	.	+	.	ID=cds-NP_766286.2;Parent=rna-NM_172698.2;Dbxref=CCDS:CCDS18494.1,GeneID:230648,GenBank:NP_766286.2,MGI:MGI:2442397;Name=NP_766286.2;Note=isoform 1 is encoded by transcript variant 1;gbkey=CDS;gene=Efcab14;product=EF-hand calcium-binding domain-containing protein 14 isoform 1;protein_id=NP_766286.2;extra_copy_number=0
CM058244.1	Liftoff	CDS	113445194	113445305	.	+	.	ID=cds-NP_766286.2;Parent=rna-NM_172698.2;Dbxref=CCDS:CCDS18494.1,GeneID:230648,GenBank:NP_766286.2,MGI:MGI:2442397;Name=NP_766286.2;Note=isoform 1 is encoded by transcript variant 1;gbkey=CDS;gene=Efcab14;product=EF-hand calcium-binding domain-containing protein 14 isoform 1;protein_id=NP_766286.2;extra_copy_number=0
CM058244.1	Liftoff	CDS	113447015	113447134	.	+	.	ID=cds-NP_766286.2;Parent=rna-NM_172698.2;Dbxref=CCDS:CCDS18494.1,GeneID:230648,GenBank:NP_766286.2,MGI:MGI:2442397;Name=NP_766286.2;Note=isoform 1 is encoded by transcript variant 1;gbkey=CDS;gene=Efcab14;product=EF-hand calcium-binding domain-containing protein 14 isoform 1;protein_id=NP_766286.2;extra_copy_number=0
CM058244.1	Liftoff	CDS	113454460	113454627	.	+	.	ID=cds-NP_766286.2;Parent=rna-NM_172698.2;Dbxref=CCDS:CCDS18494.1,GeneID:230648,GenBank:NP_766286.2,MGI:MGI:2442397;Name=NP_766286.2;Note=isoform 1 is encoded by transcript variant 1;gbkey=CDS;gene=Efcab14;product=EF-hand calcium-binding domain-containing protein 14 isoform 1;protein_id=NP_766286.2;extra_copy_number=0
CM058244.1	Liftoff	CDS	113455683	113455825	.	+	.	ID=cds-NP_766286.2;Parent=rna-NM_172698.2;Dbxref=CCDS:CCDS18494.1,GeneID:230648,GenBank:NP_766286.2,MGI:MGI:2442397;Name=NP_766286.2;Note=isoform 1 is encoded by transcript variant 1;gbkey=CDS;gene=Efcab14;product=EF-hand calcium-binding domain-containing protein 14 isoform 1;protein_id=NP_766286.2;extra_copy_number=0
CM058244.1	Liftoff	gene	113456605	113463348	.	-	.	ID=gene-Tex38;Dbxref=GeneID:75173,MGI:MGI:1922423;Name=Tex38;description=testis expressed 38;gbkey=Gene;gene=Tex38;gene_biotype=protein_coding;gene_synonym=4930544O15Rik,Theg4;coverage=0.999;sequence_ID=0.999;valid_ORFs=3;extra_copy_number=0;copy_num_ID=gene-Tex38_0
CM058244.1	Liftoff	mRNA	113456605	113463251	.	-	.	ID=rna-XM_011240626.3;Parent=gene-Tex38;Dbxref=GeneID:75173,GenBank:XM_011240626.3,MGI:MGI:1922423;Name=XM_011240626.3;gbkey=mRNA;gene=Tex38;model_evidence=Supporting evidence includes similarity to: 2 Proteins%2C 112 long SRA reads%2C and 94%25 coverage of the annotated genomic feature by RNAseq alignments%2C including 1 sample with support for all annotated introns;product=testis expressed 38%2C transcript variant X2;transcript_id=XM_011240626.3;matches_ref_protein=True;valid_ORF=True;extra_copy_number=0
CM058244.1	Liftoff	exon	113456605	113461172	.	-	.	ID=exon-XM_011240626.3-2;Parent=rna-XM_011240626.3;Dbxref=GeneID:75173,GenBank:XM_011240626.3,MGI:MGI:1922423;gbkey=mRNA;gene=Tex38;product=testis expressed 38%2C transcript variant X2;transcript_id=XM_011240626.3;extra_copy_number=0
CM058244.1	Liftoff	exon	113461607	113463251	.	-	.	ID=exon-XM_011240626.3-1;Parent=rna-XM_011240626.3;Dbxref=GeneID:75173,GenBank:XM_011240626.3,MGI:MGI:1922423;gbkey=mRNA;gene=Tex38;product=testis expressed 38%2C transcript variant X2;transcript_id=XM_011240626.3;extra_copy_number=0
CM058244.1	Liftoff	CDS	113460619	113461098	.	-	.	ID=cds-XP_011238928.1;Parent=rna-XM_011240626.3;Dbxref=GeneID:75173,GenBank:XP_011238928.1,MGI:MGI:1922423;Name=XP_011238928.1;gbkey=CDS;gene=Tex38;product=testis-expressed protein 38 isoform X1;protein_id=XP_011238928.1;extra_copy_number=0
CM058244.1	Liftoff	mRNA	113456605	113463348	.	-	.	ID=rna-XM_011240627.4;Parent=gene-Tex38;Dbxref=GeneID:75173,GenBank:XM_011240627.4,MGI:MGI:1922423;Name=XM_011240627.4;gbkey=mRNA;gene=Tex38;model_evidence=Supporting evidence includes similarity to: 1 mRNA%2C 5 Proteins%2C 113 long SRA reads%2C and 92%25 coverage of the annotated genomic feature by RNAseq alignments%2C including 22 samples with support for all annotated introns;product=testis expressed 38%2C transcript variant X1;transcript_id=XM_011240627.4;matches_ref_protein=True;valid_ORF=True;extra_copy_number=0
CM058244.1	Liftoff	exon	113456605	113461223	.	-	.	ID=exon-XM_011240627.4-2;Parent=rna-XM_011240627.4;Dbxref=GeneID:75173,GenBank:XM_011240627.4,MGI:MGI:1922423;gbkey=mRNA;gene=Tex38;product=testis expressed 38%2C transcript variant X1;transcript_id=XM_011240627.4;extra_copy_number=0
CM058244.1	Liftoff	exon	113463269	113463348	.	-	.	ID=exon-XM_011240627.4-1;Parent=rna-XM_011240627.4;Dbxref=GeneID:75173,GenBank:XM_011240627.4,MGI:MGI:1922423;gbkey=mRNA;gene=Tex38;product=testis expressed 38%2C transcript variant X1;transcript_id=XM_011240627.4;extra_copy_number=0
CM058244.1	Liftoff	CDS	113460619	113461098	.	-	.	ID=cds-XP_011238929.1;Parent=rna-XM_011240627.4;Dbxref=GeneID:75173,GenBank:XP_011238929.1,MGI:MGI:1922423;Name=XP_011238929.1;gbkey=CDS;gene=Tex38;product=testis-expressed protein 38 isoform X1;protein_id=XP_011238929.1;extra_copy_number=0
CM058244.1	Liftoff	mRNA	113460454	113461654	.	-	.	ID=rna-NM_029196.1;Parent=gene-Tex38;Dbxref=GeneID:75173,GenBank:NM_029196.1,MGI:MGI:1922423;Name=NM_029196.1;gbkey=mRNA;gene=Tex38;product=testis expressed 38;tag=RefSeq Select;transcript_id=NM_029196.1;matches_ref_protein=True;valid_ORF=True;extra_copy_number=0
CM058244.1	Liftoff	exon	113460454	113461223	.	-	.	ID=exon-NM_029196.1-2;Parent=rna-NM_029196.1;Dbxref=GeneID:75173,GenBank:NM_029196.1,MGI:MGI:1922423;gbkey=mRNA;gene=Tex38;product=testis expressed 38;tag=RefSeq Select;transcript_id=NM_029196.1;extra_copy_number=0
CM058244.1	Liftoff	exon	113461607	113461654	.	-	.	ID=exon-NM_029196.1-1;Parent=rna-NM_029196.1;Dbxref=GeneID:75173,GenBank:NM_029196.1,MGI:MGI:1922423;gbkey=mRNA;gene=Tex38;product=testis expressed 38;tag=RefSeq Select;transcript_id=NM_029196.1;extra_copy_number=0
CM058244.1	Liftoff	CDS	113460619	113461223	.	-	.	ID=cds-NP_083472.1;Parent=rna-NM_029196.1;Dbxref=CCDS:CCDS51274.1,GeneID:75173,GenBank:NP_083472.1,MGI:MGI:1922423;Name=NP_083472.1;gbkey=CDS;gene=Tex38;product=testis-expressed protein 38;protein_id=NP_083472.1;tag=RefSeq Select;extra_copy_number=0
CM058244.1	Liftoff	CDS	113461607	113461607	.	-	.	ID=cds-NP_083472.1;Parent=rna-NM_029196.1;Dbxref=CCDS:CCDS51274.1,GeneID:75173,GenBank:NP_083472.1,MGI:MGI:1922423;Name=NP_083472.1;gbkey=CDS;gene=Tex38;product=testis-expressed protein 38;protein_id=NP_083472.1;tag=RefSeq Select;extra_copy_number=0
CM058244.1	Liftoff	gene	113465448	113492564	.	+	.	ID=gene-Atpaf1;Dbxref=GeneID:230649,MGI:MGI:2180560;Name=Atpaf1;description=ATP synthase mitochondrial F1 complex assembly factor 1;gbkey=Gene;gene=Atpaf1;gene_biotype=protein_coding;gene_synonym=6330547J17Rik,ATP11,ATP11p;coverage=1.0;sequence_ID=1.0;valid_ORFs=2;extra_copy_number=0;copy_num_ID=gene-Atpaf1_0
CM058244.1	Liftoff	mRNA	113465448	113492564	.	+	.	ID=rna-NM_181040.5;Parent=gene-Atpaf1;Dbxref=GeneID:230649,GenBank:NM_181040.5,MGI:MGI:2180560;Name=NM_181040.5;gbkey=mRNA;gene=Atpaf1;product=ATP synthase mitochondrial F1 complex assembly factor 1%2C transcript variant 1;transcript_id=NM_181040.5;matches_ref_protein=True;valid_ORF=True;extra_copy_number=0
CM058244.1	Liftoff	exon	113465448	113465924	.	+	.	ID=exon-NM_181040.5-1;Parent=rna-NM_181040.5;Dbxref=GeneID:230649,GenBank:NM_181040.5,MGI:MGI:2180560;gbkey=mRNA;gene=Atpaf1;product=ATP synthase mitochondrial F1 complex assembly factor 1%2C transcript variant 1;transcript_id=NM_181040.5;extra_copy_number=0
CM058244.1	Liftoff	exon	113468882	113468990	.	+	.	ID=exon-NM_181040.5-2;Parent=rna-NM_181040.5;Dbxref=GeneID:230649,GenBank:NM_181040.5,MGI:MGI:2180560;gbkey=mRNA;gene=Atpaf1;product=ATP synthase mitochondrial F1 complex assembly factor 1%2C transcript variant 1;transcript_id=NM_181040.5;extra_copy_number=0
CM058244.1	Liftoff	exon	113471212	113471262	.	+	.	ID=exon-NM_181040.5-3;Parent=rna-NM_181040.5;Dbxref=GeneID:230649,GenBank:NM_181040.5,MGI:MGI:2180560;gbkey=mRNA;gene=Atpaf1;product=ATP synthase mitochondrial F1 complex assembly factor 1%2C transcript variant 1;transcript_id=NM_181040.5;extra_copy_number=0
CM058244.1	Liftoff	exon	113471854	113471916	.	+	.	ID=exon-NM_181040.5-4;Parent=rna-NM_181040.5;Dbxref=GeneID:230649,GenBank:NM_181040.5,MGI:MGI:2180560;gbkey=mRNA;gene=Atpaf1;product=ATP synthase mitochondrial F1 complex assembly factor 1%2C transcript variant 1;transcript_id=NM_181040.5;extra_copy_number=0
CM058244.1	Liftoff	exon	113476034	113476084	.	+	.	ID=exon-NM_181040.5-5;Parent=rna-NM_181040.5;Dbxref=GeneID:230649,GenBank:NM_181040.5,MGI:MGI:2180560;gbkey=mRNA;gene=Atpaf1;product=ATP synthase mitochondrial F1 complex assembly factor 1%2C transcript variant 1;transcript_id=NM_181040.5;extra_copy_number=0
CM058244.1	Liftoff	exon	113477385	113477432	.	+	.	ID=exon-NM_181040.5-6;Parent=rna-NM_181040.5;Dbxref=GeneID:230649,GenBank:NM_181040.5,MGI:MGI:2180560;gbkey=mRNA;gene=Atpaf1;product=ATP synthase mitochondrial F1 complex assembly factor 1%2C transcript variant 1;transcript_id=NM_181040.5;extra_copy_number=0
CM058244.1	Liftoff	exon	113478597	113478692	.	+	.	ID=exon-NM_181040.5-7;Parent=rna-NM_181040.5;Dbxref=GeneID:230649,GenBank:NM_181040.5,MGI:MGI:2180560;gbkey=mRNA;gene=Atpaf1;product=ATP synthase mitochondrial F1 complex assembly factor 1%2C transcript variant 1;transcript_id=NM_181040.5;extra_copy_number=0
CM058244.1	Liftoff	exon	113480949	113481056	.	+	.	ID=exon-NM_181040.5-8;Parent=rna-NM_181040.5;Dbxref=GeneID:230649,GenBank:NM_181040.5,MGI:MGI:2180560;gbkey=mRNA;gene=Atpaf1;product=ATP synthase mitochondrial F1 complex assembly factor 1%2C transcript variant 1;transcript_id=NM_181040.5;extra_copy_number=0
CM058244.1	Liftoff	exon	113491643	113492564	.	+	.	ID=exon-NM_181040.5-9;Parent=rna-NM_181040.5;Dbxref=GeneID:230649,GenBank:NM_181040.5,MGI:MGI:2180560;gbkey=mRNA;gene=Atpaf1;product=ATP synthase mitochondrial F1 complex assembly factor 1%2C transcript variant 1;transcript_id=NM_181040.5;extra_copy_number=0
CM058244.1	Liftoff	CDS	113465599	113465924	.	+	.	ID=cds-NP_851383.2;Parent=rna-NM_181040.5;Dbxref=CCDS:CCDS18496.2,GeneID:230649,GenBank:NP_851383.2,MGI:MGI:2180560;Name=NP_851383.2;Note=isoform 1 is encoded by transcript variant 1;gbkey=CDS;gene=Atpaf1;product=ATP synthase mitochondrial F1 complex assembly factor 1 isoform 1;protein_id=NP_851383.2;extra_copy_number=0
CM058244.1	Liftoff	CDS	113468882	113468990	.	+	.	ID=cds-NP_851383.2;Parent=rna-NM_181040.5;Dbxref=CCDS:CCDS18496.2,GeneID:230649,GenBank:NP_851383.2,MGI:MGI:2180560;Name=NP_851383.2;Note=isoform 1 is encoded by transcript variant 1;gbkey=CDS;gene=Atpaf1;product=ATP synthase mitochondrial F1 complex assembly factor 1 isoform 1;protein_id=NP_851383.2;extra_copy_number=0
CM058244.1	Liftoff	CDS	113471212	113471262	.	+	.	ID=cds-NP_851383.2;Parent=rna-NM_181040.5;Dbxref=CCDS:CCDS18496.2,GeneID:230649,GenBank:NP_851383.2,MGI:MGI:2180560;Name=NP_851383.2;Note=isoform 1 is encoded by transcript variant 1;gbkey=CDS;gene=Atpaf1;product=ATP synthase mitochondrial F1 complex assembly factor 1 isoform 1;protein_id=NP_851383.2;extra_copy_number=0
CM058244.1	Liftoff	CDS	113471854	113471916	.	+	.	ID=cds-NP_851383.2;Parent=rna-NM_181040.5;Dbxref=CCDS:CCDS18496.2,GeneID:230649,GenBank:NP_851383.2,MGI:MGI:2180560;Name=NP_851383.2;Note=isoform 1 is encoded by transcript variant 1;gbkey=CDS;gene=Atpaf1;product=ATP synthase mitochondrial F1 complex assembly factor 1 isoform 1;protein_id=NP_851383.2;extra_copy_number=0
CM058244.1	Liftoff	CDS	113476034	113476084	.	+	.	ID=cds-NP_851383.2;Parent=rna-NM_181040.5;Dbxref=CCDS:CCDS18496.2,GeneID:230649,GenBank:NP_851383.2,MGI:MGI:2180560;Name=NP_851383.2;Note=isoform 1 is encoded by transcript variant 1;gbkey=CDS;gene=Atpaf1;product=ATP synthase mitochondrial F1 complex assembly factor 1 isoform 1;protein_id=NP_851383.2;extra_copy_number=0
CM058244.1	Liftoff	CDS	113477385	113477432	.	+	.	ID=cds-NP_851383.2;Parent=rna-NM_181040.5;Dbxref=CCDS:CCDS18496.2,GeneID:230649,GenBank:NP_851383.2,MGI:MGI:2180560;Name=NP_851383.2;Note=isoform 1 is encoded by transcript variant 1;gbkey=CDS;gene=Atpaf1;product=ATP synthase mitochondrial F1 complex assembly factor 1 isoform 1;protein_id=NP_851383.2;extra_copy_number=0
CM058244.1	Liftoff	CDS	113478597	113478692	.	+	.	ID=cds-NP_851383.2;Parent=rna-NM_181040.5;Dbxref=CCDS:CCDS18496.2,GeneID:230649,GenBank:NP_851383.2,MGI:MGI:2180560;Name=NP_851383.2;Note=isoform 1 is encoded by transcript variant 1;gbkey=CDS;gene=Atpaf1;product=ATP synthase mitochondrial F1 complex assembly factor 1 isoform 1;protein_id=NP_851383.2;extra_copy_number=0
CM058244.1	Liftoff	CDS	113480949	113481056	.	+	.	ID=cds-NP_851383.2;Parent=rna-NM_181040.5;Dbxref=CCDS:CCDS18496.2,GeneID:230649,GenBank:NP_851383.2,MGI:MGI:2180560;Name=NP_851383.2;Note=isoform 1 is encoded by transcript variant 1;gbkey=CDS;gene=Atpaf1;product=ATP synthase mitochondrial F1 complex assembly factor 1 isoform 1;protein_id=NP_851383.2;extra_copy_number=0
CM058244.1	Liftoff	CDS	113491643	113491837	.	+	.	ID=cds-NP_851383.2;Parent=rna-NM_181040.5;Dbxref=CCDS:CCDS18496.2,GeneID:230649,GenBank:NP_851383.2,MGI:MGI:2180560;Name=NP_851383.2;Note=isoform 1 is encoded by transcript variant 1;gbkey=CDS;gene=Atpaf1;product=ATP synthase mitochondrial F1 complex assembly factor 1 isoform 1;protein_id=NP_851383.2;extra_copy_number=0
CM058244.1	Liftoff	mRNA	113465626	113492564	.	+	.	ID=rna-NM_001369233.1;Parent=gene-Atpaf1;Dbxref=GeneID:230649,GenBank:NM_001369233.1,MGI:MGI:2180560;Name=NM_001369233.1;gbkey=mRNA;gene=Atpaf1;product=ATP synthase mitochondrial F1 complex assembly factor 1%2C transcript variant 2;tag=RefSeq Select;transcript_id=NM_001369233.1;matches_ref_protein=True;valid_ORF=True;extra_copy_number=0
CM058244.1	Liftoff	exon	113465626	113465924	.	+	.	ID=exon-NM_001369233.1-1;Parent=rna-NM_001369233.1;Dbxref=GeneID:230649,GenBank:NM_001369233.1,MGI:MGI:2180560;gbkey=mRNA;gene=Atpaf1;product=ATP synthase mitochondrial F1 complex assembly factor 1%2C transcript variant 2;tag=RefSeq Select;transcript_id=NM_001369233.1;extra_copy_number=0
CM058244.1	Liftoff	exon	113468882	113468990	.	+	.	ID=exon-NM_001369233.1-2;Parent=rna-NM_001369233.1;Dbxref=GeneID:230649,GenBank:NM_001369233.1,MGI:MGI:2180560;gbkey=mRNA;gene=Atpaf1;product=ATP synthase mitochondrial F1 complex assembly factor 1%2C transcript variant 2;tag=RefSeq Select;transcript_id=NM_001369233.1;extra_copy_number=0
CM058244.1	Liftoff	exon	113471212	113471262	.	+	.	ID=exon-NM_001369233.1-3;Parent=rna-NM_001369233.1;Dbxref=GeneID:230649,GenBank:NM_001369233.1,MGI:MGI:2180560;gbkey=mRNA;gene=Atpaf1;product=ATP synthase mitochondrial F1 complex assembly factor 1%2C transcript variant 2;tag=RefSeq Select;transcript_id=NM_001369233.1;extra_copy_number=0
CM058244.1	Liftoff	exon	113471854	113471916	.	+	.	ID=exon-NM_001369233.1-4;Parent=rna-NM_001369233.1;Dbxref=GeneID:230649,GenBank:NM_001369233.1,MGI:MGI:2180560;gbkey=mRNA;gene=Atpaf1;product=ATP synthase mitochondrial F1 complex assembly factor 1%2C transcript variant 2;tag=RefSeq Select;transcript_id=NM_001369233.1;extra_copy_number=0
CM058244.1	Liftoff	exon	113476034	113476084	.	+	.	ID=exon-NM_001369233.1-5;Parent=rna-NM_001369233.1;Dbxref=GeneID:230649,GenBank:NM_001369233.1,MGI:MGI:2180560;gbkey=mRNA;gene=Atpaf1;product=ATP synthase mitochondrial F1 complex assembly factor 1%2C transcript variant 2;tag=RefSeq Select;transcript_id=NM_001369233.1;extra_copy_number=0
CM058244.1	Liftoff	exon	113477385	113477432	.	+	.	ID=exon-NM_001369233.1-6;Parent=rna-NM_001369233.1;Dbxref=GeneID:230649,GenBank:NM_001369233.1,MGI:MGI:2180560;gbkey=mRNA;gene=Atpaf1;product=ATP synthase mitochondrial F1 complex assembly factor 1%2C transcript variant 2;tag=RefSeq Select;transcript_id=NM_001369233.1;extra_copy_number=0
CM058244.1	Liftoff	exon	113478597	113478692	.	+	.	ID=exon-NM_001369233.1-7;Parent=rna-NM_001369233.1;Dbxref=GeneID:230649,GenBank:NM_001369233.1,MGI:MGI:2180560;gbkey=mRNA;gene=Atpaf1;product=ATP synthase mitochondrial F1 complex assembly factor 1%2C transcript variant 2;tag=RefSeq Select;transcript_id=NM_001369233.1;extra_copy_number=0
CM058244.1	Liftoff	exon	113480949	113481056	.	+	.	ID=exon-NM_001369233.1-8;Parent=rna-NM_001369233.1;Dbxref=GeneID:230649,GenBank:NM_001369233.1,MGI:MGI:2180560;gbkey=mRNA;gene=Atpaf1;product=ATP synthase mitochondrial F1 complex assembly factor 1%2C transcript variant 2;tag=RefSeq Select;transcript_id=NM_001369233.1;extra_copy_number=0
CM058244.1	Liftoff	exon	113491643	113492564	.	+	.	ID=exon-NM_001369233.1-9;Parent=rna-NM_001369233.1;Dbxref=GeneID:230649,GenBank:NM_001369233.1,MGI:MGI:2180560;gbkey=mRNA;gene=Atpaf1;product=ATP synthase mitochondrial F1 complex assembly factor 1%2C transcript variant 2;tag=RefSeq Select;transcript_id=NM_001369233.1;extra_copy_number=0
CM058244.1	Liftoff	CDS	113465671	113465924	.	+	.	ID=cds-NP_001356162.1;Parent=rna-NM_001369233.1;Dbxref=CCDS:CCDS89811.1,GeneID:230649,GenBank:NP_001356162.1,MGI:MGI:2180560;Name=NP_001356162.1;Note=isoform 2 is encoded by transcript variant 2;gbkey=CDS;gene=Atpaf1;product=ATP synthase mitochondrial F1 complex assembly factor 1 isoform 2;protein_id=NP_001356162.1;tag=RefSeq Select;extra_copy_number=0
CM058244.1	Liftoff	CDS	113468882	113468990	.	+	.	ID=cds-NP_001356162.1;Parent=rna-NM_001369233.1;Dbxref=CCDS:CCDS89811.1,GeneID:230649,GenBank:NP_001356162.1,MGI:MGI:2180560;Name=NP_001356162.1;Note=isoform 2 is encoded by transcript variant 2;gbkey=CDS;gene=Atpaf1;product=ATP synthase mitochondrial F1 complex assembly factor 1 isoform 2;protein_id=NP_001356162.1;tag=RefSeq Select;extra_copy_number=0
CM058244.1	Liftoff	CDS	113471212	113471262	.	+	.	ID=cds-NP_001356162.1;Parent=rna-NM_001369233.1;Dbxref=CCDS:CCDS89811.1,GeneID:230649,GenBank:NP_001356162.1,MGI:MGI:2180560;Name=NP_001356162.1;Note=isoform 2 is encoded by transcript variant 2;gbkey=CDS;gene=Atpaf1;product=ATP synthase mitochondrial F1 complex assembly factor 1 isoform 2;protein_id=NP_001356162.1;tag=RefSeq Select;extra_copy_number=0
CM058244.1	Liftoff	CDS	113471854	113471916	.	+	.	ID=cds-NP_001356162.1;Parent=rna-NM_001369233.1;Dbxref=CCDS:CCDS89811.1,GeneID:230649,GenBank:NP_001356162.1,MGI:MGI:2180560;Name=NP_001356162.1;Note=isoform 2 is encoded by transcript variant 2;gbkey=CDS;gene=Atpaf1;product=ATP synthase mitochondrial F1 complex assembly factor 1 isoform 2;protein_id=NP_001356162.1;tag=RefSeq Select;extra_copy_number=0
CM058244.1	Liftoff	CDS	113476034	113476084	.	+	.	ID=cds-NP_001356162.1;Parent=rna-NM_001369233.1;Dbxref=CCDS:CCDS89811.1,GeneID:230649,GenBank:NP_001356162.1,MGI:MGI:2180560;Name=NP_001356162.1;Note=isoform 2 is encoded by transcript variant 2;gbkey=CDS;gene=Atpaf1;product=ATP synthase mitochondrial F1 complex assembly factor 1 isoform 2;protein_id=NP_001356162.1;tag=RefSeq Select;extra_copy_number=0
CM058244.1	Liftoff	CDS	113477385	113477432	.	+	.	ID=cds-NP_001356162.1;Parent=rna-NM_001369233.1;Dbxref=CCDS:CCDS89811.1,GeneID:230649,GenBank:NP_001356162.1,MGI:MGI:2180560;Name=NP_001356162.1;Note=isoform 2 is encoded by transcript variant 2;gbkey=CDS;gene=Atpaf1;product=ATP synthase mitochondrial F1 complex assembly factor 1 isoform 2;protein_id=NP_001356162.1;tag=RefSeq Select;extra_copy_number=0
CM058244.1	Liftoff	CDS	113478597	113478692	.	+	.	ID=cds-NP_001356162.1;Parent=rna-NM_001369233.1;Dbxref=CCDS:CCDS89811.1,GeneID:230649,GenBank:NP_001356162.1,MGI:MGI:2180560;Name=NP_001356162.1;Note=isoform 2 is encoded by transcript variant 2;gbkey=CDS;gene=Atpaf1;product=ATP synthase mitochondrial F1 complex assembly factor 1 isoform 2;protein_id=NP_001356162.1;tag=RefSeq Select;extra_copy_number=0
CM058244.1	Liftoff	CDS	113480949	113481056	.	+	.	ID=cds-NP_001356162.1;Parent=rna-NM_001369233.1;Dbxref=CCDS:CCDS89811.1,GeneID:230649,GenBank:NP_001356162.1,MGI:MGI:2180560;Name=NP_001356162.1;Note=isoform 2 is encoded by transcript variant 2;gbkey=CDS;gene=Atpaf1;product=ATP synthase mitochondrial F1 complex assembly factor 1 isoform 2;protein_id=NP_001356162.1;tag=RefSeq Select;extra_copy_number=0
CM058244.1	Liftoff	CDS	113491643	113491837	.	+	.	ID=cds-NP_001356162.1;Parent=rna-NM_001369233.1;Dbxref=CCDS:CCDS89811.1,GeneID:230649,GenBank:NP_001356162.1,MGI:MGI:2180560;Name=NP_001356162.1;Note=isoform 2 is encoded by transcript variant 2;gbkey=CDS;gene=Atpaf1;product=ATP synthase mitochondrial F1 complex assembly factor 1 isoform 2;protein_id=NP_001356162.1;tag=RefSeq Select;extra_copy_number=0
CM058244.1	Liftoff	gene	113499406	113516827	.	+	.	ID=gene-Mob3c;Dbxref=GeneID:100465,MGI:MGI:2140623;Name=Mob3c;description=MOB kinase activator 3C;gbkey=Gene;gene=Mob3c;gene_biotype=protein_coding;gene_synonym=D130076I06Rik,Mobkl2c;coverage=1.0;sequence_ID=0.999;valid_ORFs=4;extra_copy_number=0;copy_num_ID=gene-Mob3c_0
CM058244.1	Liftoff	mRNA	113499406	113516827	.	+	.	ID=rna-XM_011240381.2;Parent=gene-Mob3c;Dbxref=GeneID:100465,GenBank:XM_011240381.2,MGI:MGI:2140623;Name=XM_011240381.2;gbkey=mRNA;gene=Mob3c;model_evidence=Supporting evidence includes similarity to: 5 ESTs%2C 10 Proteins%2C 139 long SRA reads%2C and 99%25 coverage of the annotated genomic feature by RNAseq alignments%2C including 4 samples with support for all annotated introns;product=MOB kinase activator 3C%2C transcript variant X2;transcript_id=XM_011240381.2;matches_ref_protein=True;valid_ORF=True;extra_copy_number=0
CM058244.1	Liftoff	exon	113499406	113499521	.	+	.	ID=exon-XM_011240381.2-1;Parent=rna-XM_011240381.2;Dbxref=GeneID:100465,GenBank:XM_011240381.2,MGI:MGI:2140623;gbkey=mRNA;gene=Mob3c;product=MOB kinase activator 3C%2C transcript variant X2;transcript_id=XM_011240381.2;extra_copy_number=0
CM058244.1	Liftoff	exon	113501457	113501618	.	+	.	ID=exon-XM_011240381.2-2;Parent=rna-XM_011240381.2;Dbxref=GeneID:100465,GenBank:XM_011240381.2,MGI:MGI:2140623;gbkey=mRNA;gene=Mob3c;product=MOB kinase activator 3C%2C transcript variant X2;transcript_id=XM_011240381.2;extra_copy_number=0
CM058244.1	Liftoff	exon	113501767	113501921	.	+	.	ID=exon-XM_011240381.2-3;Parent=rna-XM_011240381.2;Dbxref=GeneID:100465,GenBank:XM_011240381.2,MGI:MGI:2140623;gbkey=mRNA;gene=Mob3c;product=MOB kinase activator 3C%2C transcript variant X2;transcript_id=XM_011240381.2;extra_copy_number=0
CM058244.1	Liftoff	exon	113503225	113503296	.	+	.	ID=exon-XM_011240381.2-4;Parent=rna-XM_011240381.2;Dbxref=GeneID:100465,GenBank:XM_011240381.2,MGI:MGI:2140623;gbkey=mRNA;gene=Mob3c;product=MOB kinase activator 3C%2C transcript variant X2;transcript_id=XM_011240381.2;extra_copy_number=0
CM058244.1	Liftoff	exon	113508465	113508877	.	+	.	ID=exon-XM_011240381.2-5;Parent=rna-XM_011240381.2;Dbxref=GeneID:100465,GenBank:XM_011240381.2,MGI:MGI:2140623;gbkey=mRNA;gene=Mob3c;product=MOB kinase activator 3C%2C transcript variant X2;transcript_id=XM_011240381.2;extra_copy_number=0
CM058244.1	Liftoff	exon	113509263	113509362	.	+	.	ID=exon-XM_011240381.2-6;Parent=rna-XM_011240381.2;Dbxref=GeneID:100465,GenBank:XM_011240381.2,MGI:MGI:2140623;gbkey=mRNA;gene=Mob3c;product=MOB kinase activator 3C%2C transcript variant X2;transcript_id=XM_011240381.2;extra_copy_number=0
CM058244.1	Liftoff	exon	113510586	113510651	.	+	.	ID=exon-XM_011240381.2-7;Parent=rna-XM_011240381.2;Dbxref=GeneID:100465,GenBank:XM_011240381.2,MGI:MGI:2140623;gbkey=mRNA;gene=Mob3c;product=MOB kinase activator 3C%2C transcript variant X2;transcript_id=XM_011240381.2;extra_copy_number=0
CM058244.1	Liftoff	exon	113511863	113512329	.	+	.	ID=exon-XM_011240381.2-8;Parent=rna-XM_011240381.2;Dbxref=GeneID:100465,GenBank:XM_011240381.2,MGI:MGI:2140623;gbkey=mRNA;gene=Mob3c;product=MOB kinase activator 3C%2C transcript variant X2;transcript_id=XM_011240381.2;extra_copy_number=0
CM058244.1	Liftoff	exon	113514273	113514475	.	+	.	ID=exon-XM_011240381.2-9;Parent=rna-XM_011240381.2;Dbxref=GeneID:100465,GenBank:XM_011240381.2,MGI:MGI:2140623;gbkey=mRNA;gene=Mob3c;product=MOB kinase activator 3C%2C transcript variant X2;transcript_id=XM_011240381.2;extra_copy_number=0
CM058244.1	Liftoff	exon	113514762	113516827	.	+	.	ID=exon-XM_011240381.2-10;Parent=rna-XM_011240381.2;Dbxref=GeneID:100465,GenBank:XM_011240381.2,MGI:MGI:2140623;gbkey=mRNA;gene=Mob3c;product=MOB kinase activator 3C%2C transcript variant X2;transcript_id=XM_011240381.2;extra_copy_number=0
CM058244.1	Liftoff	CDS	113511912	113512329	.	+	.	ID=cds-XP_011238683.1;Parent=rna-XM_011240381.2;Dbxref=GeneID:100465,GenBank:XP_011238683.1,MGI:MGI:2140623;Name=XP_011238683.1;gbkey=CDS;gene=Mob3c;product=MOB kinase activator 3C isoform X1;protein_id=XP_011238683.1;extra_copy_number=0
CM058244.1	Liftoff	CDS	113514273	113514475	.	+	.	ID=cds-XP_011238683.1;Parent=rna-XM_011240381.2;Dbxref=GeneID:100465,GenBank:XP_011238683.1,MGI:MGI:2140623;Name=XP_011238683.1;gbkey=CDS;gene=Mob3c;product=MOB kinase activator 3C isoform X1;protein_id=XP_011238683.1;extra_copy_number=0
CM058244.1	Liftoff	CDS	113514762	113514791	.	+	.	ID=cds-XP_011238683.1;Parent=rna-XM_011240381.2;Dbxref=GeneID:100465,GenBank:XP_011238683.1,MGI:MGI:2140623;Name=XP_011238683.1;gbkey=CDS;gene=Mob3c;product=MOB kinase activator 3C isoform X1;protein_id=XP_011238683.1;extra_copy_number=0
CM058244.1	Liftoff	mRNA	113499406	113516827	.	+	.	ID=rna-XM_011240382.3;Parent=gene-Mob3c;Dbxref=GeneID:100465,GenBank:XM_011240382.3,MGI:MGI:2140623;Name=XM_011240382.3;gbkey=mRNA;gene=Mob3c;model_evidence=Supporting evidence includes similarity to: 6 ESTs%2C 10 Proteins%2C 140 long SRA reads%2C and 99%25 coverage of the annotated genomic feature by RNAseq alignments%2C including 5 samples with support for all annotated introns;product=MOB kinase activator 3C%2C transcript variant X3;transcript_id=XM_011240382.3;matches_ref_protein=True;valid_ORF=True;extra_copy_number=0
CM058244.1	Liftoff	exon	113499406	113499521	.	+	.	ID=exon-XM_011240382.3-1;Parent=rna-XM_011240382.3;Dbxref=GeneID:100465,GenBank:XM_011240382.3,MGI:MGI:2140623;gbkey=mRNA;gene=Mob3c;product=MOB kinase activator 3C%2C transcript variant X3;transcript_id=XM_011240382.3;extra_copy_number=0
CM058244.1	Liftoff	exon	113501457	113501618	.	+	.	ID=exon-XM_011240382.3-2;Parent=rna-XM_011240382.3;Dbxref=GeneID:100465,GenBank:XM_011240382.3,MGI:MGI:2140623;gbkey=mRNA;gene=Mob3c;product=MOB kinase activator 3C%2C transcript variant X3;transcript_id=XM_011240382.3;extra_copy_number=0
CM058244.1	Liftoff	exon	113501767	113501921	.	+	.	ID=exon-XM_011240382.3-3;Parent=rna-XM_011240382.3;Dbxref=GeneID:100465,GenBank:XM_011240382.3,MGI:MGI:2140623;gbkey=mRNA;gene=Mob3c;product=MOB kinase activator 3C%2C transcript variant X3;transcript_id=XM_011240382.3;extra_copy_number=0
CM058244.1	Liftoff	exon	113503225	113503296	.	+	.	ID=exon-XM_011240382.3-4;Parent=rna-XM_011240382.3;Dbxref=GeneID:100465,GenBank:XM_011240382.3,MGI:MGI:2140623;gbkey=mRNA;gene=Mob3c;product=MOB kinase activator 3C%2C transcript variant X3;transcript_id=XM_011240382.3;extra_copy_number=0
CM058244.1	Liftoff	exon	113508465	113508877	.	+	.	ID=exon-XM_011240382.3-5;Parent=rna-XM_011240382.3;Dbxref=GeneID:100465,GenBank:XM_011240382.3,MGI:MGI:2140623;gbkey=mRNA;gene=Mob3c;product=MOB kinase activator 3C%2C transcript variant X3;transcript_id=XM_011240382.3;extra_copy_number=0
CM058244.1	Liftoff	exon	113509263	113509362	.	+	.	ID=exon-XM_011240382.3-6;Parent=rna-XM_011240382.3;Dbxref=GeneID:100465,GenBank:XM_011240382.3,MGI:MGI:2140623;gbkey=mRNA;gene=Mob3c;product=MOB kinase activator 3C%2C transcript variant X3;transcript_id=XM_011240382.3;extra_copy_number=0
CM058244.1	Liftoff	exon	113511863	113512329	.	+	.	ID=exon-XM_011240382.3-7;Parent=rna-XM_011240382.3;Dbxref=GeneID:100465,GenBank:XM_011240382.3,MGI:MGI:2140623;gbkey=mRNA;gene=Mob3c;product=MOB kinase activator 3C%2C transcript variant X3;transcript_id=XM_011240382.3;extra_copy_number=0
CM058244.1	Liftoff	exon	113514273	113514475	.	+	.	ID=exon-XM_011240382.3-8;Parent=rna-XM_011240382.3;Dbxref=GeneID:100465,GenBank:XM_011240382.3,MGI:MGI:2140623;gbkey=mRNA;gene=Mob3c;product=MOB kinase activator 3C%2C transcript variant X3;transcript_id=XM_011240382.3;extra_copy_number=0
CM058244.1	Liftoff	exon	113514762	113516827	.	+	.	ID=exon-XM_011240382.3-9;Parent=rna-XM_011240382.3;Dbxref=GeneID:100465,GenBank:XM_011240382.3,MGI:MGI:2140623;gbkey=mRNA;gene=Mob3c;product=MOB kinase activator 3C%2C transcript variant X3;transcript_id=XM_011240382.3;extra_copy_number=0
CM058244.1	Liftoff	CDS	113511912	113512329	.	+	.	ID=cds-XP_011238684.1;Parent=rna-XM_011240382.3;Dbxref=GeneID:100465,GenBank:XP_011238684.1,MGI:MGI:2140623;Name=XP_011238684.1;gbkey=CDS;gene=Mob3c;product=MOB kinase activator 3C isoform X1;protein_id=XP_011238684.1;extra_copy_number=0
CM058244.1	Liftoff	CDS	113514273	113514475	.	+	.	ID=cds-XP_011238684.1;Parent=rna-XM_011240382.3;Dbxref=GeneID:100465,GenBank:XP_011238684.1,MGI:MGI:2140623;Name=XP_011238684.1;gbkey=CDS;gene=Mob3c;product=MOB kinase activator 3C isoform X1;protein_id=XP_011238684.1;extra_copy_number=0
CM058244.1	Liftoff	CDS	113514762	113514791	.	+	.	ID=cds-XP_011238684.1;Parent=rna-XM_011240382.3;Dbxref=GeneID:100465,GenBank:XP_011238684.1,MGI:MGI:2140623;Name=XP_011238684.1;gbkey=CDS;gene=Mob3c;product=MOB kinase activator 3C isoform X1;protein_id=XP_011238684.1;extra_copy_number=0
CM058244.1	Liftoff	mRNA	113508716	113516827	.	+	.	ID=rna-NM_175308.5;Parent=gene-Mob3c;Dbxref=GeneID:100465,GenBank:NM_175308.5,MGI:MGI:2140623;Name=NM_175308.5;gbkey=mRNA;gene=Mob3c;product=MOB kinase activator 3C;tag=RefSeq Select;transcript_id=NM_175308.5;matches_ref_protein=True;valid_ORF=True;extra_copy_number=0
CM058244.1	Liftoff	exon	113508716	113508877	.	+	.	ID=exon-NM_175308.5-1;Parent=rna-NM_175308.5;Dbxref=GeneID:100465,GenBank:NM_175308.5,MGI:MGI:2140623;gbkey=mRNA;gene=Mob3c;product=MOB kinase activator 3C;tag=RefSeq Select;transcript_id=NM_175308.5;extra_copy_number=0
CM058244.1	Liftoff	exon	113511863	113512329	.	+	.	ID=exon-NM_175308.5-2;Parent=rna-NM_175308.5;Dbxref=GeneID:100465,GenBank:NM_175308.5,MGI:MGI:2140623;gbkey=mRNA;gene=Mob3c;product=MOB kinase activator 3C;tag=RefSeq Select;transcript_id=NM_175308.5;extra_copy_number=0
CM058244.1	Liftoff	exon	113514273	113514475	.	+	.	ID=exon-NM_175308.5-3;Parent=rna-NM_175308.5;Dbxref=GeneID:100465,GenBank:NM_175308.5,MGI:MGI:2140623;gbkey=mRNA;gene=Mob3c;product=MOB kinase activator 3C;tag=RefSeq Select;transcript_id=NM_175308.5;extra_copy_number=0
CM058244.1	Liftoff	exon	113514762	113516827	.	+	.	ID=exon-NM_175308.5-4;Parent=rna-NM_175308.5;Dbxref=GeneID:100465,GenBank:NM_175308.5,MGI:MGI:2140623;gbkey=mRNA;gene=Mob3c;product=MOB kinase activator 3C;tag=RefSeq Select;transcript_id=NM_175308.5;extra_copy_number=0
CM058244.1	Liftoff	CDS	113511912	113512329	.	+	.	ID=cds-NP_780517.1;Parent=rna-NM_175308.5;Dbxref=CCDS:CCDS18497.1,GeneID:100465,GenBank:NP_780517.1,MGI:MGI:2140623;Name=NP_780517.1;gbkey=CDS;gene=Mob3c;product=MOB kinase activator 3C;protein_id=NP_780517.1;tag=RefSeq Select;extra_copy_number=0
CM058244.1	Liftoff	CDS	113514273	113514475	.	+	.	ID=cds-NP_780517.1;Parent=rna-NM_175308.5;Dbxref=CCDS:CCDS18497.1,GeneID:100465,GenBank:NP_780517.1,MGI:MGI:2140623;Name=NP_780517.1;gbkey=CDS;gene=Mob3c;product=MOB kinase activator 3C;protein_id=NP_780517.1;tag=RefSeq Select;extra_copy_number=0
CM058244.1	Liftoff	CDS	113514762	113514791	.	+	.	ID=cds-NP_780517.1;Parent=rna-NM_175308.5;Dbxref=CCDS:CCDS18497.1,GeneID:100465,GenBank:NP_780517.1,MGI:MGI:2140623;Name=NP_780517.1;gbkey=CDS;gene=Mob3c;product=MOB kinase activator 3C;protein_id=NP_780517.1;tag=RefSeq Select;extra_copy_number=0
CM058244.1	Liftoff	mRNA	113509422	113516827	.	+	.	ID=rna-XM_036163554.1;Parent=gene-Mob3c;Dbxref=GeneID:100465,GenBank:XM_036163554.1,MGI:MGI:2140623;Name=XM_036163554.1;gbkey=mRNA;gene=Mob3c;model_evidence=Supporting evidence includes similarity to: 3 ESTs%2C 10 Proteins%2C 141 long SRA reads%2C and 99%25 coverage of the annotated genomic feature by RNAseq alignments%2C including 24 samples with support for all annotated introns;product=MOB kinase activator 3C%2C transcript variant X4;transcript_id=XM_036163554.1;matches_ref_protein=True;valid_ORF=True;extra_copy_number=0
CM058244.1	Liftoff	exon	113509422	113510651	.	+	.	ID=exon-XM_036163554.1-1;Parent=rna-XM_036163554.1;Dbxref=GeneID:100465,GenBank:XM_036163554.1,MGI:MGI:2140623;gbkey=mRNA;gene=Mob3c;product=MOB kinase activator 3C%2C transcript variant X4;transcript_id=XM_036163554.1;extra_copy_number=0
CM058244.1	Liftoff	exon	113511863	113512329	.	+	.	ID=exon-XM_036163554.1-2;Parent=rna-XM_036163554.1;Dbxref=GeneID:100465,GenBank:XM_036163554.1,MGI:MGI:2140623;gbkey=mRNA;gene=Mob3c;product=MOB kinase activator 3C%2C transcript variant X4;transcript_id=XM_036163554.1;extra_copy_number=0
CM058244.1	Liftoff	exon	113514273	113514475	.	+	.	ID=exon-XM_036163554.1-3;Parent=rna-XM_036163554.1;Dbxref=GeneID:100465,GenBank:XM_036163554.1,MGI:MGI:2140623;gbkey=mRNA;gene=Mob3c;product=MOB kinase activator 3C%2C transcript variant X4;transcript_id=XM_036163554.1;extra_copy_number=0
CM058244.1	Liftoff	exon	113514762	113516827	.	+	.	ID=exon-XM_036163554.1-4;Parent=rna-XM_036163554.1;Dbxref=GeneID:100465,GenBank:XM_036163554.1,MGI:MGI:2140623;gbkey=mRNA;gene=Mob3c;product=MOB kinase activator 3C%2C transcript variant X4;transcript_id=XM_036163554.1;extra_copy_number=0
CM058244.1	Liftoff	CDS	113511912	113512329	.	+	.	ID=cds-XP_036019447.1;Parent=rna-XM_036163554.1;Dbxref=GeneID:100465,GenBank:XP_036019447.1,MGI:MGI:2140623;Name=XP_036019447.1;gbkey=CDS;gene=Mob3c;product=MOB kinase activator 3C isoform X1;protein_id=XP_036019447.1;extra_copy_number=0
CM058244.1	Liftoff	CDS	113514273	113514475	.	+	.	ID=cds-XP_036019447.1;Parent=rna-XM_036163554.1;Dbxref=GeneID:100465,GenBank:XP_036019447.1,MGI:MGI:2140623;Name=XP_036019447.1;gbkey=CDS;gene=Mob3c;product=MOB kinase activator 3C isoform X1;protein_id=XP_036019447.1;extra_copy_number=0
CM058244.1	Liftoff	CDS	113514762	113514791	.	+	.	ID=cds-XP_036019447.1;Parent=rna-XM_036163554.1;Dbxref=GeneID:100465,GenBank:XP_036019447.1,MGI:MGI:2140623;Name=XP_036019447.1;gbkey=CDS;gene=Mob3c;product=MOB kinase activator 3C isoform X1;protein_id=XP_036019447.1;extra_copy_number=0
CM058244.1	Liftoff	transcript	113508522	113516827	.	+	.	ID=rna-XR_004941793.1;Parent=gene-Mob3c;Dbxref=GeneID:100465,GenBank:XR_004941793.1,MGI:MGI:2140623;Name=XR_004941793.1;gbkey=misc_RNA;gene=Mob3c;model_evidence=Supporting evidence includes similarity to: 3 ESTs%2C 138 long SRA reads%2C and 99%25 coverage of the annotated genomic feature by RNAseq alignments%2C including 38 samples with support for all annotated introns;product=MOB kinase activator 3C%2C transcript variant X1;transcript_id=XR_004941793.1;extra_copy_number=0
CM058244.1	Liftoff	exon	113508522	113508877	.	+	.	ID=exon-XR_004941793.1-1;Parent=rna-XR_004941793.1;Dbxref=GeneID:100465,GenBank:XR_004941793.1,MGI:MGI:2140623;gbkey=misc_RNA;gene=Mob3c;product=MOB kinase activator 3C%2C transcript variant X1;transcript_id=XR_004941793.1;extra_copy_number=0
CM058244.1	Liftoff	exon	113511863	113512329	.	+	.	ID=exon-XR_004941793.1-2;Parent=rna-XR_004941793.1;Dbxref=GeneID:100465,GenBank:XR_004941793.1,MGI:MGI:2140623;gbkey=misc_RNA;gene=Mob3c;product=MOB kinase activator 3C%2C transcript variant X1;transcript_id=XR_004941793.1;extra_copy_number=0
CM058244.1	Liftoff	exon	113512985	113514475	.	+	.	ID=exon-XR_004941793.1-3;Parent=rna-XR_004941793.1;Dbxref=GeneID:100465,GenBank:XR_004941793.1,MGI:MGI:2140623;gbkey=misc_RNA;gene=Mob3c;product=MOB kinase activator 3C%2C transcript variant X1;transcript_id=XR_004941793.1;extra_copy_number=0
CM058244.1	Liftoff	exon	113514762	113516827	.	+	.	ID=exon-XR_004941793.1-4;Parent=rna-XR_004941793.1;Dbxref=GeneID:100465,GenBank:XR_004941793.1,MGI:MGI:2140623;gbkey=misc_RNA;gene=Mob3c;product=MOB kinase activator 3C%2C transcript variant X1;transcript_id=XR_004941793.1;extra_copy_number=0
CM058244.1	Liftoff	gene	113518585	113559878	.	+	.	ID=gene-Mknk1;Dbxref=GeneID:17346,MGI:MGI:894316;Name=Mknk1;description=MAP kinase-interacting serine/threonine kinase 1;gbkey=Gene;gene=Mknk1;gene_biotype=protein_coding;gene_synonym=2410048M24Rik,Mnk1;coverage=1.0;sequence_ID=0.999;valid_ORFs=11;extra_copy_number=0;copy_num_ID=gene-Mknk1_0
CM058244.1	Liftoff	mRNA	113518585	113559872	.	+	.	ID=rna-XM_006502822.4;Parent=gene-Mknk1;Dbxref=GeneID:17346,GenBank:XM_006502822.4,MGI:MGI:894316;Name=XM_006502822.4;gbkey=mRNA;gene=Mknk1;model_evidence=Supporting evidence includes similarity to: 2 mRNAs%2C 14 ESTs%2C 17 Proteins%2C 501 long SRA reads%2C and 97%25 coverage of the annotated genomic feature by RNAseq alignments%2C including 36 samples with support for all annotated introns;product=MAP kinase-interacting serine/threonine kinase 1%2C transcript variant X1;transcript_id=XM_006502822.4;matches_ref_protein=True;valid_ORF=True;extra_copy_number=0
CM058244.1	Liftoff	exon	113518585	113519927	.	+	.	ID=exon-XM_006502822.4-1;Parent=rna-XM_006502822.4;Dbxref=GeneID:17346,GenBank:XM_006502822.4,MGI:MGI:894316;gbkey=mRNA;gene=Mknk1;product=MAP kinase-interacting serine/threonine kinase 1%2C transcript variant X1;transcript_id=XM_006502822.4;extra_copy_number=0
CM058244.1	Liftoff	exon	113528864	113529006	.	+	.	ID=exon-XM_006502822.4-2;Parent=rna-XM_006502822.4;Dbxref=GeneID:17346,GenBank:XM_006502822.4,MGI:MGI:894316;gbkey=mRNA;gene=Mknk1;product=MAP kinase-interacting serine/threonine kinase 1%2C transcript variant X1;transcript_id=XM_006502822.4;extra_copy_number=0
CM058244.1	Liftoff	exon	113535550	113535655	.	+	.	ID=exon-XM_006502822.4-3;Parent=rna-XM_006502822.4;Dbxref=GeneID:17346,GenBank:XM_006502822.4,MGI:MGI:894316;gbkey=mRNA;gene=Mknk1;product=MAP kinase-interacting serine/threonine kinase 1%2C transcript variant X1;transcript_id=XM_006502822.4;extra_copy_number=0
CM058244.1	Liftoff	exon	113537680	113537781	.	+	.	ID=exon-XM_006502822.4-4;Parent=rna-XM_006502822.4;Dbxref=GeneID:17346,GenBank:XM_006502822.4,MGI:MGI:894316;gbkey=mRNA;gene=Mknk1;product=MAP kinase-interacting serine/threonine kinase 1%2C transcript variant X1;transcript_id=XM_006502822.4;extra_copy_number=0
CM058244.1	Liftoff	exon	113540650	113540747	.	+	.	ID=exon-XM_006502822.4-5;Parent=rna-XM_006502822.4;Dbxref=GeneID:17346,GenBank:XM_006502822.4,MGI:MGI:894316;gbkey=mRNA;gene=Mknk1;product=MAP kinase-interacting serine/threonine kinase 1%2C transcript variant X1;transcript_id=XM_006502822.4;extra_copy_number=0
CM058244.1	Liftoff	exon	113543607	113543686	.	+	.	ID=exon-XM_006502822.4-6;Parent=rna-XM_006502822.4;Dbxref=GeneID:17346,GenBank:XM_006502822.4,MGI:MGI:894316;gbkey=mRNA;gene=Mknk1;product=MAP kinase-interacting serine/threonine kinase 1%2C transcript variant X1;transcript_id=XM_006502822.4;extra_copy_number=0
CM058244.1	Liftoff	exon	113545169	113545242	.	+	.	ID=exon-XM_006502822.4-7;Parent=rna-XM_006502822.4;Dbxref=GeneID:17346,GenBank:XM_006502822.4,MGI:MGI:894316;gbkey=mRNA;gene=Mknk1;product=MAP kinase-interacting serine/threonine kinase 1%2C transcript variant X1;transcript_id=XM_006502822.4;extra_copy_number=0
CM058244.1	Liftoff	exon	113547092	113547196	.	+	.	ID=exon-XM_006502822.4-8;Parent=rna-XM_006502822.4;Dbxref=GeneID:17346,GenBank:XM_006502822.4,MGI:MGI:894316;gbkey=mRNA;gene=Mknk1;product=MAP kinase-interacting serine/threonine kinase 1%2C transcript variant X1;transcript_id=XM_006502822.4;extra_copy_number=0
CM058244.1	Liftoff	exon	113550933	113550988	.	+	.	ID=exon-XM_006502822.4-9;Parent=rna-XM_006502822.4;Dbxref=GeneID:17346,GenBank:XM_006502822.4,MGI:MGI:894316;gbkey=mRNA;gene=Mknk1;product=MAP kinase-interacting serine/threonine kinase 1%2C transcript variant X1;transcript_id=XM_006502822.4;extra_copy_number=0
CM058244.1	Liftoff	exon	113553833	113553928	.	+	.	ID=exon-XM_006502822.4-10;Parent=rna-XM_006502822.4;Dbxref=GeneID:17346,GenBank:XM_006502822.4,MGI:MGI:894316;gbkey=mRNA;gene=Mknk1;product=MAP kinase-interacting serine/threonine kinase 1%2C transcript variant X1;transcript_id=XM_006502822.4;extra_copy_number=0
CM058244.1	Liftoff	exon	113555242	113555436	.	+	.	ID=exon-XM_006502822.4-11;Parent=rna-XM_006502822.4;Dbxref=GeneID:17346,GenBank:XM_006502822.4,MGI:MGI:894316;gbkey=mRNA;gene=Mknk1;product=MAP kinase-interacting serine/threonine kinase 1%2C transcript variant X1;transcript_id=XM_006502822.4;extra_copy_number=0
CM058244.1	Liftoff	exon	113556003	113556167	.	+	.	ID=exon-XM_006502822.4-12;Parent=rna-XM_006502822.4;Dbxref=GeneID:17346,GenBank:XM_006502822.4,MGI:MGI:894316;gbkey=mRNA;gene=Mknk1;product=MAP kinase-interacting serine/threonine kinase 1%2C transcript variant X1;transcript_id=XM_006502822.4;extra_copy_number=0
CM058244.1	Liftoff	exon	113557203	113557246	.	+	.	ID=exon-XM_006502822.4-13;Parent=rna-XM_006502822.4;Dbxref=GeneID:17346,GenBank:XM_006502822.4,MGI:MGI:894316;gbkey=mRNA;gene=Mknk1;product=MAP kinase-interacting serine/threonine kinase 1%2C transcript variant X1;transcript_id=XM_006502822.4;extra_copy_number=0
CM058244.1	Liftoff	exon	113558572	113559872	.	+	.	ID=exon-XM_006502822.4-14;Parent=rna-XM_006502822.4;Dbxref=GeneID:17346,GenBank:XM_006502822.4,MGI:MGI:894316;gbkey=mRNA;gene=Mknk1;product=MAP kinase-interacting serine/threonine kinase 1%2C transcript variant X1;transcript_id=XM_006502822.4;extra_copy_number=0
CM058244.1	Liftoff	CDS	113535640	113535655	.	+	.	ID=cds-XP_006502885.1;Parent=rna-XM_006502822.4;Dbxref=GeneID:17346,GenBank:XP_006502885.1,MGI:MGI:894316;Name=XP_006502885.1;gbkey=CDS;gene=Mknk1;product=MAP kinase-interacting serine/threonine-protein kinase 1 isoform X1;protein_id=XP_006502885.1;extra_copy_number=0
CM058244.1	Liftoff	CDS	113537680	113537781	.	+	.	ID=cds-XP_006502885.1;Parent=rna-XM_006502822.4;Dbxref=GeneID:17346,GenBank:XP_006502885.1,MGI:MGI:894316;Name=XP_006502885.1;gbkey=CDS;gene=Mknk1;product=MAP kinase-interacting serine/threonine-protein kinase 1 isoform X1;protein_id=XP_006502885.1;extra_copy_number=0
CM058244.1	Liftoff	CDS	113540650	113540747	.	+	.	ID=cds-XP_006502885.1;Parent=rna-XM_006502822.4;Dbxref=GeneID:17346,GenBank:XP_006502885.1,MGI:MGI:894316;Name=XP_006502885.1;gbkey=CDS;gene=Mknk1;product=MAP kinase-interacting serine/threonine-protein kinase 1 isoform X1;protein_id=XP_006502885.1;extra_copy_number=0
CM058244.1	Liftoff	CDS	113543607	113543686	.	+	.	ID=cds-XP_006502885.1;Parent=rna-XM_006502822.4;Dbxref=GeneID:17346,GenBank:XP_006502885.1,MGI:MGI:894316;Name=XP_006502885.1;gbkey=CDS;gene=Mknk1;product=MAP kinase-interacting serine/threonine-protein kinase 1 isoform X1;protein_id=XP_006502885.1;extra_copy_number=0
CM058244.1	Liftoff	CDS	113545169	113545242	.	+	.	ID=cds-XP_006502885.1;Parent=rna-XM_006502822.4;Dbxref=GeneID:17346,GenBank:XP_006502885.1,MGI:MGI:894316;Name=XP_006502885.1;gbkey=CDS;gene=Mknk1;product=MAP kinase-interacting serine/threonine-protein kinase 1 isoform X1;protein_id=XP_006502885.1;extra_copy_number=0
CM058244.1	Liftoff	CDS	113547092	113547196	.	+	.	ID=cds-XP_006502885.1;Parent=rna-XM_006502822.4;Dbxref=GeneID:17346,GenBank:XP_006502885.1,MGI:MGI:894316;Name=XP_006502885.1;gbkey=CDS;gene=Mknk1;product=MAP kinase-interacting serine/threonine-protein kinase 1 isoform X1;protein_id=XP_006502885.1;extra_copy_number=0
CM058244.1	Liftoff	CDS	113550933	113550988	.	+	.	ID=cds-XP_006502885.1;Parent=rna-XM_006502822.4;Dbxref=GeneID:17346,GenBank:XP_006502885.1,MGI:MGI:894316;Name=XP_006502885.1;gbkey=CDS;gene=Mknk1;product=MAP kinase-interacting serine/threonine-protein kinase 1 isoform X1;protein_id=XP_006502885.1;extra_copy_number=0
CM058244.1	Liftoff	CDS	113553833	113553928	.	+	.	ID=cds-XP_006502885.1;Parent=rna-XM_006502822.4;Dbxref=GeneID:17346,GenBank:XP_006502885.1,MGI:MGI:894316;Name=XP_006502885.1;gbkey=CDS;gene=Mknk1;product=MAP kinase-interacting serine/threonine-protein kinase 1 isoform X1;protein_id=XP_006502885.1;extra_copy_number=0
CM058244.1	Liftoff	CDS	113555242	113555436	.	+	.	ID=cds-XP_006502885.1;Parent=rna-XM_006502822.4;Dbxref=GeneID:17346,GenBank:XP_006502885.1,MGI:MGI:894316;Name=XP_006502885.1;gbkey=CDS;gene=Mknk1;product=MAP kinase-interacting serine/threonine-protein kinase 1 isoform X1;protein_id=XP_006502885.1;extra_copy_number=0
CM058244.1	Liftoff	CDS	113556003	113556167	.	+	.	ID=cds-XP_006502885.1;Parent=rna-XM_006502822.4;Dbxref=GeneID:17346,GenBank:XP_006502885.1,MGI:MGI:894316;Name=XP_006502885.1;gbkey=CDS;gene=Mknk1;product=MAP kinase-interacting serine/threonine-protein kinase 1 isoform X1;protein_id=XP_006502885.1;extra_copy_number=0
CM058244.1	Liftoff	CDS	113557203	113557246	.	+	.	ID=cds-XP_006502885.1;Parent=rna-XM_006502822.4;Dbxref=GeneID:17346,GenBank:XP_006502885.1,MGI:MGI:894316;Name=XP_006502885.1;gbkey=CDS;gene=Mknk1;product=MAP kinase-interacting serine/threonine-protein kinase 1 isoform X1;protein_id=XP_006502885.1;extra_copy_number=0
CM058244.1	Liftoff	CDS	113558572	113558806	.	+	.	ID=cds-XP_006502885.1;Parent=rna-XM_006502822.4;Dbxref=GeneID:17346,GenBank:XP_006502885.1,MGI:MGI:894316;Name=XP_006502885.1;gbkey=CDS;gene=Mknk1;product=MAP kinase-interacting serine/threonine-protein kinase 1 isoform X1;protein_id=XP_006502885.1;extra_copy_number=0
CM058244.1	Liftoff	mRNA	113518585	113559872	.	+	.	ID=rna-XM_006502825.4;Parent=gene-Mknk1;Dbxref=GeneID:17346,GenBank:XM_006502825.4,MGI:MGI:894316;Name=XM_006502825.4;gbkey=mRNA;gene=Mknk1;model_evidence=Supporting evidence includes similarity to: 2 mRNAs%2C 14 ESTs%2C 4 Proteins%2C 453 long SRA reads%2C and 97%25 coverage of the annotated genomic feature by RNAseq alignments%2C including 36 samples with support for all annotated introns;product=MAP kinase-interacting serine/threonine kinase 1%2C transcript variant X3;transcript_id=XM_006502825.4;matches_ref_protein=True;valid_ORF=True;extra_copy_number=0
CM058244.1	Liftoff	exon	113518585	113519927	.	+	.	ID=exon-XM_006502825.4-1;Parent=rna-XM_006502825.4;Dbxref=GeneID:17346,GenBank:XM_006502825.4,MGI:MGI:894316;gbkey=mRNA;gene=Mknk1;product=MAP kinase-interacting serine/threonine kinase 1%2C transcript variant X3;transcript_id=XM_006502825.4;extra_copy_number=0
CM058244.1	Liftoff	exon	113528864	113529006	.	+	.	ID=exon-XM_006502825.4-2;Parent=rna-XM_006502825.4;Dbxref=GeneID:17346,GenBank:XM_006502825.4,MGI:MGI:894316;gbkey=mRNA;gene=Mknk1;product=MAP kinase-interacting serine/threonine kinase 1%2C transcript variant X3;transcript_id=XM_006502825.4;extra_copy_number=0
CM058244.1	Liftoff	exon	113535550	113535655	.	+	.	ID=exon-XM_006502825.4-3;Parent=rna-XM_006502825.4;Dbxref=GeneID:17346,GenBank:XM_006502825.4,MGI:MGI:894316;gbkey=mRNA;gene=Mknk1;product=MAP kinase-interacting serine/threonine kinase 1%2C transcript variant X3;transcript_id=XM_006502825.4;extra_copy_number=0
CM058244.1	Liftoff	exon	113537680	113537781	.	+	.	ID=exon-XM_006502825.4-4;Parent=rna-XM_006502825.4;Dbxref=GeneID:17346,GenBank:XM_006502825.4,MGI:MGI:894316;gbkey=mRNA;gene=Mknk1;product=MAP kinase-interacting serine/threonine kinase 1%2C transcript variant X3;transcript_id=XM_006502825.4;extra_copy_number=0
CM058244.1	Liftoff	exon	113540650	113540747	.	+	.	ID=exon-XM_006502825.4-5;Parent=rna-XM_006502825.4;Dbxref=GeneID:17346,GenBank:XM_006502825.4,MGI:MGI:894316;gbkey=mRNA;gene=Mknk1;product=MAP kinase-interacting serine/threonine kinase 1%2C transcript variant X3;transcript_id=XM_006502825.4;extra_copy_number=0
CM058244.1	Liftoff	exon	113543607	113543686	.	+	.	ID=exon-XM_006502825.4-6;Parent=rna-XM_006502825.4;Dbxref=GeneID:17346,GenBank:XM_006502825.4,MGI:MGI:894316;gbkey=mRNA;gene=Mknk1;product=MAP kinase-interacting serine/threonine kinase 1%2C transcript variant X3;transcript_id=XM_006502825.4;extra_copy_number=0
CM058244.1	Liftoff	exon	113545169	113545242	.	+	.	ID=exon-XM_006502825.4-7;Parent=rna-XM_006502825.4;Dbxref=GeneID:17346,GenBank:XM_006502825.4,MGI:MGI:894316;gbkey=mRNA;gene=Mknk1;product=MAP kinase-interacting serine/threonine kinase 1%2C transcript variant X3;transcript_id=XM_006502825.4;extra_copy_number=0
CM058244.1	Liftoff	exon	113547092	113547196	.	+	.	ID=exon-XM_006502825.4-8;Parent=rna-XM_006502825.4;Dbxref=GeneID:17346,GenBank:XM_006502825.4,MGI:MGI:894316;gbkey=mRNA;gene=Mknk1;product=MAP kinase-interacting serine/threonine kinase 1%2C transcript variant X3;transcript_id=XM_006502825.4;extra_copy_number=0
CM058244.1	Liftoff	exon	113550933	113550988	.	+	.	ID=exon-XM_006502825.4-9;Parent=rna-XM_006502825.4;Dbxref=GeneID:17346,GenBank:XM_006502825.4,MGI:MGI:894316;gbkey=mRNA;gene=Mknk1;product=MAP kinase-interacting serine/threonine kinase 1%2C transcript variant X3;transcript_id=XM_006502825.4;extra_copy_number=0
CM058244.1	Liftoff	exon	113553833	113553928	.	+	.	ID=exon-XM_006502825.4-10;Parent=rna-XM_006502825.4;Dbxref=GeneID:17346,GenBank:XM_006502825.4,MGI:MGI:894316;gbkey=mRNA;gene=Mknk1;product=MAP kinase-interacting serine/threonine kinase 1%2C transcript variant X3;transcript_id=XM_006502825.4;extra_copy_number=0
CM058244.1	Liftoff	exon	113555242	113555436	.	+	.	ID=exon-XM_006502825.4-11;Parent=rna-XM_006502825.4;Dbxref=GeneID:17346,GenBank:XM_006502825.4,MGI:MGI:894316;gbkey=mRNA;gene=Mknk1;product=MAP kinase-interacting serine/threonine kinase 1%2C transcript variant X3;transcript_id=XM_006502825.4;extra_copy_number=0
CM058244.1	Liftoff	exon	113556003	113556167	.	+	.	ID=exon-XM_006502825.4-12;Parent=rna-XM_006502825.4;Dbxref=GeneID:17346,GenBank:XM_006502825.4,MGI:MGI:894316;gbkey=mRNA;gene=Mknk1;product=MAP kinase-interacting serine/threonine kinase 1%2C transcript variant X3;transcript_id=XM_006502825.4;extra_copy_number=0
CM058244.1	Liftoff	exon	113558572	113559872	.	+	.	ID=exon-XM_006502825.4-13;Parent=rna-XM_006502825.4;Dbxref=GeneID:17346,GenBank:XM_006502825.4,MGI:MGI:894316;gbkey=mRNA;gene=Mknk1;product=MAP kinase-interacting serine/threonine kinase 1%2C transcript variant X3;transcript_id=XM_006502825.4;extra_copy_number=0
CM058244.1	Liftoff	CDS	113535640	113535655	.	+	.	ID=cds-XP_006502888.1;Parent=rna-XM_006502825.4;Dbxref=GeneID:17346,GenBank:XP_006502888.1,MGI:MGI:894316;Name=XP_006502888.1;gbkey=CDS;gene=Mknk1;product=MAP kinase-interacting serine/threonine-protein kinase 1 isoform X3;protein_id=XP_006502888.1;extra_copy_number=0
CM058244.1	Liftoff	CDS	113537680	113537781	.	+	.	ID=cds-XP_006502888.1;Parent=rna-XM_006502825.4;Dbxref=GeneID:17346,GenBank:XP_006502888.1,MGI:MGI:894316;Name=XP_006502888.1;gbkey=CDS;gene=Mknk1;product=MAP kinase-interacting serine/threonine-protein kinase 1 isoform X3;protein_id=XP_006502888.1;extra_copy_number=0
CM058244.1	Liftoff	CDS	113540650	113540747	.	+	.	ID=cds-XP_006502888.1;Parent=rna-XM_006502825.4;Dbxref=GeneID:17346,GenBank:XP_006502888.1,MGI:MGI:894316;Name=XP_006502888.1;gbkey=CDS;gene=Mknk1;product=MAP kinase-interacting serine/threonine-protein kinase 1 isoform X3;protein_id=XP_006502888.1;extra_copy_number=0
CM058244.1	Liftoff	CDS	113543607	113543686	.	+	.	ID=cds-XP_006502888.1;Parent=rna-XM_006502825.4;Dbxref=GeneID:17346,GenBank:XP_006502888.1,MGI:MGI:894316;Name=XP_006502888.1;gbkey=CDS;gene=Mknk1;product=MAP kinase-interacting serine/threonine-protein kinase 1 isoform X3;protein_id=XP_006502888.1;extra_copy_number=0
CM058244.1	Liftoff	CDS	113545169	113545242	.	+	.	ID=cds-XP_006502888.1;Parent=rna-XM_006502825.4;Dbxref=GeneID:17346,GenBank:XP_006502888.1,MGI:MGI:894316;Name=XP_006502888.1;gbkey=CDS;gene=Mknk1;product=MAP kinase-interacting serine/threonine-protein kinase 1 isoform X3;protein_id=XP_006502888.1;extra_copy_number=0
CM058244.1	Liftoff	CDS	113547092	113547196	.	+	.	ID=cds-XP_006502888.1;Parent=rna-XM_006502825.4;Dbxref=GeneID:17346,GenBank:XP_006502888.1,MGI:MGI:894316;Name=XP_006502888.1;gbkey=CDS;gene=Mknk1;product=MAP kinase-interacting serine/threonine-protein kinase 1 isoform X3;protein_id=XP_006502888.1;extra_copy_number=0
CM058244.1	Liftoff	CDS	113550933	113550988	.	+	.	ID=cds-XP_006502888.1;Parent=rna-XM_006502825.4;Dbxref=GeneID:17346,GenBank:XP_006502888.1,MGI:MGI:894316;Name=XP_006502888.1;gbkey=CDS;gene=Mknk1;product=MAP kinase-interacting serine/threonine-protein kinase 1 isoform X3;protein_id=XP_006502888.1;extra_copy_number=0
CM058244.1	Liftoff	CDS	113553833	113553928	.	+	.	ID=cds-XP_006502888.1;Parent=rna-XM_006502825.4;Dbxref=GeneID:17346,GenBank:XP_006502888.1,MGI:MGI:894316;Name=XP_006502888.1;gbkey=CDS;gene=Mknk1;product=MAP kinase-interacting serine/threonine-protein kinase 1 isoform X3;protein_id=XP_006502888.1;extra_copy_number=0
CM058244.1	Liftoff	CDS	113555242	113555436	.	+	.	ID=cds-XP_006502888.1;Parent=rna-XM_006502825.4;Dbxref=GeneID:17346,GenBank:XP_006502888.1,MGI:MGI:894316;Name=XP_006502888.1;gbkey=CDS;gene=Mknk1;product=MAP kinase-interacting serine/threonine-protein kinase 1 isoform X3;protein_id=XP_006502888.1;extra_copy_number=0
CM058244.1	Liftoff	CDS	113556003	113556167	.	+	.	ID=cds-XP_006502888.1;Parent=rna-XM_006502825.4;Dbxref=GeneID:17346,GenBank:XP_006502888.1,MGI:MGI:894316;Name=XP_006502888.1;gbkey=CDS;gene=Mknk1;product=MAP kinase-interacting serine/threonine-protein kinase 1 isoform X3;protein_id=XP_006502888.1;extra_copy_number=0
CM058244.1	Liftoff	CDS	113558572	113558610	.	+	.	ID=cds-XP_006502888.1;Parent=rna-XM_006502825.4;Dbxref=GeneID:17346,GenBank:XP_006502888.1,MGI:MGI:894316;Name=XP_006502888.1;gbkey=CDS;gene=Mknk1;product=MAP kinase-interacting serine/threonine-protein kinase 1 isoform X3;protein_id=XP_006502888.1;extra_copy_number=0
CM058244.1	Liftoff	mRNA	113518585	113559872	.	+	.	ID=rna-XM_036163784.1;Parent=gene-Mknk1;Dbxref=GeneID:17346,GenBank:XM_036163784.1,MGI:MGI:894316;Name=XM_036163784.1;gbkey=mRNA;gene=Mknk1;model_evidence=Supporting evidence includes similarity to: 2 mRNAs%2C 12 ESTs%2C 16 Proteins%2C 501 long SRA reads%2C and 97%25 coverage of the annotated genomic feature by RNAseq alignments%2C including 20 samples with support for all annotated introns;product=MAP kinase-interacting serine/threonine kinase 1%2C transcript variant X2;transcript_id=XM_036163784.1;matches_ref_protein=True;valid_ORF=True;extra_copy_number=0
CM058244.1	Liftoff	exon	113518585	113519927	.	+	.	ID=exon-XM_036163784.1-1;Parent=rna-XM_036163784.1;Dbxref=GeneID:17346,GenBank:XM_036163784.1,MGI:MGI:894316;gbkey=mRNA;gene=Mknk1;product=MAP kinase-interacting serine/threonine kinase 1%2C transcript variant X2;transcript_id=XM_036163784.1;extra_copy_number=0
CM058244.1	Liftoff	exon	113528864	113529006	.	+	.	ID=exon-XM_036163784.1-2;Parent=rna-XM_036163784.1;Dbxref=GeneID:17346,GenBank:XM_036163784.1,MGI:MGI:894316;gbkey=mRNA;gene=Mknk1;product=MAP kinase-interacting serine/threonine kinase 1%2C transcript variant X2;transcript_id=XM_036163784.1;extra_copy_number=0
CM058244.1	Liftoff	exon	113537216	113537364	.	+	.	ID=exon-XM_036163784.1-3;Parent=rna-XM_036163784.1;Dbxref=GeneID:17346,GenBank:XM_036163784.1,MGI:MGI:894316;gbkey=mRNA;gene=Mknk1;product=MAP kinase-interacting serine/threonine kinase 1%2C transcript variant X2;transcript_id=XM_036163784.1;extra_copy_number=0
CM058244.1	Liftoff	exon	113537680	113537781	.	+	.	ID=exon-XM_036163784.1-4;Parent=rna-XM_036163784.1;Dbxref=GeneID:17346,GenBank:XM_036163784.1,MGI:MGI:894316;gbkey=mRNA;gene=Mknk1;product=MAP kinase-interacting serine/threonine kinase 1%2C transcript variant X2;transcript_id=XM_036163784.1;extra_copy_number=0
CM058244.1	Liftoff	exon	113540650	113540747	.	+	.	ID=exon-XM_036163784.1-5;Parent=rna-XM_036163784.1;Dbxref=GeneID:17346,GenBank:XM_036163784.1,MGI:MGI:894316;gbkey=mRNA;gene=Mknk1;product=MAP kinase-interacting serine/threonine kinase 1%2C transcript variant X2;transcript_id=XM_036163784.1;extra_copy_number=0
CM058244.1	Liftoff	exon	113543607	113543686	.	+	.	ID=exon-XM_036163784.1-6;Parent=rna-XM_036163784.1;Dbxref=GeneID:17346,GenBank:XM_036163784.1,MGI:MGI:894316;gbkey=mRNA;gene=Mknk1;product=MAP kinase-interacting serine/threonine kinase 1%2C transcript variant X2;transcript_id=XM_036163784.1;extra_copy_number=0
CM058244.1	Liftoff	exon	113545169	113545242	.	+	.	ID=exon-XM_036163784.1-7;Parent=rna-XM_036163784.1;Dbxref=GeneID:17346,GenBank:XM_036163784.1,MGI:MGI:894316;gbkey=mRNA;gene=Mknk1;product=MAP kinase-interacting serine/threonine kinase 1%2C transcript variant X2;transcript_id=XM_036163784.1;extra_copy_number=0
CM058244.1	Liftoff	exon	113547092	113547196	.	+	.	ID=exon-XM_036163784.1-8;Parent=rna-XM_036163784.1;Dbxref=GeneID:17346,GenBank:XM_036163784.1,MGI:MGI:894316;gbkey=mRNA;gene=Mknk1;product=MAP kinase-interacting serine/threonine kinase 1%2C transcript variant X2;transcript_id=XM_036163784.1;extra_copy_number=0
CM058244.1	Liftoff	exon	113550933	113550988	.	+	.	ID=exon-XM_036163784.1-9;Parent=rna-XM_036163784.1;Dbxref=GeneID:17346,GenBank:XM_036163784.1,MGI:MGI:894316;gbkey=mRNA;gene=Mknk1;product=MAP kinase-interacting serine/threonine kinase 1%2C transcript variant X2;transcript_id=XM_036163784.1;extra_copy_number=0
CM058244.1	Liftoff	exon	113553833	113553928	.	+	.	ID=exon-XM_036163784.1-10;Parent=rna-XM_036163784.1;Dbxref=GeneID:17346,GenBank:XM_036163784.1,MGI:MGI:894316;gbkey=mRNA;gene=Mknk1;product=MAP kinase-interacting serine/threonine kinase 1%2C transcript variant X2;transcript_id=XM_036163784.1;extra_copy_number=0
CM058244.1	Liftoff	exon	113555242	113555436	.	+	.	ID=exon-XM_036163784.1-11;Parent=rna-XM_036163784.1;Dbxref=GeneID:17346,GenBank:XM_036163784.1,MGI:MGI:894316;gbkey=mRNA;gene=Mknk1;product=MAP kinase-interacting serine/threonine kinase 1%2C transcript variant X2;transcript_id=XM_036163784.1;extra_copy_number=0
CM058244.1	Liftoff	exon	113556003	113556167	.	+	.	ID=exon-XM_036163784.1-12;Parent=rna-XM_036163784.1;Dbxref=GeneID:17346,GenBank:XM_036163784.1,MGI:MGI:894316;gbkey=mRNA;gene=Mknk1;product=MAP kinase-interacting serine/threonine kinase 1%2C transcript variant X2;transcript_id=XM_036163784.1;extra_copy_number=0
CM058244.1	Liftoff	exon	113557203	113557246	.	+	.	ID=exon-XM_036163784.1-13;Parent=rna-XM_036163784.1;Dbxref=GeneID:17346,GenBank:XM_036163784.1,MGI:MGI:894316;gbkey=mRNA;gene=Mknk1;product=MAP kinase-interacting serine/threonine kinase 1%2C transcript variant X2;transcript_id=XM_036163784.1;extra_copy_number=0
CM058244.1	Liftoff	exon	113558572	113559872	.	+	.	ID=exon-XM_036163784.1-14;Parent=rna-XM_036163784.1;Dbxref=GeneID:17346,GenBank:XM_036163784.1,MGI:MGI:894316;gbkey=mRNA;gene=Mknk1;product=MAP kinase-interacting serine/threonine kinase 1%2C transcript variant X2;transcript_id=XM_036163784.1;extra_copy_number=0
CM058244.1	Liftoff	CDS	113537355	113537364	.	+	.	ID=cds-XP_036019677.1;Parent=rna-XM_036163784.1;Dbxref=GeneID:17346,GenBank:XP_036019677.1,MGI:MGI:894316;Name=XP_036019677.1;gbkey=CDS;gene=Mknk1;product=MAP kinase-interacting serine/threonine-protein kinase 1 isoform X2;protein_id=XP_036019677.1;extra_copy_number=0
CM058244.1	Liftoff	CDS	113537680	113537781	.	+	.	ID=cds-XP_036019677.1;Parent=rna-XM_036163784.1;Dbxref=GeneID:17346,GenBank:XP_036019677.1,MGI:MGI:894316;Name=XP_036019677.1;gbkey=CDS;gene=Mknk1;product=MAP kinase-interacting serine/threonine-protein kinase 1 isoform X2;protein_id=XP_036019677.1;extra_copy_number=0
CM058244.1	Liftoff	CDS	113540650	113540747	.	+	.	ID=cds-XP_036019677.1;Parent=rna-XM_036163784.1;Dbxref=GeneID:17346,GenBank:XP_036019677.1,MGI:MGI:894316;Name=XP_036019677.1;gbkey=CDS;gene=Mknk1;product=MAP kinase-interacting serine/threonine-protein kinase 1 isoform X2;protein_id=XP_036019677.1;extra_copy_number=0
CM058244.1	Liftoff	CDS	113543607	113543686	.	+	.	ID=cds-XP_036019677.1;Parent=rna-XM_036163784.1;Dbxref=GeneID:17346,GenBank:XP_036019677.1,MGI:MGI:894316;Name=XP_036019677.1;gbkey=CDS;gene=Mknk1;product=MAP kinase-interacting serine/threonine-protein kinase 1 isoform X2;protein_id=XP_036019677.1;extra_copy_number=0
CM058244.1	Liftoff	CDS	113545169	113545242	.	+	.	ID=cds-XP_036019677.1;Parent=rna-XM_036163784.1;Dbxref=GeneID:17346,GenBank:XP_036019677.1,MGI:MGI:894316;Name=XP_036019677.1;gbkey=CDS;gene=Mknk1;product=MAP kinase-interacting serine/threonine-protein kinase 1 isoform X2;protein_id=XP_036019677.1;extra_copy_number=0
CM058244.1	Liftoff	CDS	113547092	113547196	.	+	.	ID=cds-XP_036019677.1;Parent=rna-XM_036163784.1;Dbxref=GeneID:17346,GenBank:XP_036019677.1,MGI:MGI:894316;Name=XP_036019677.1;gbkey=CDS;gene=Mknk1;product=MAP kinase-interacting serine/threonine-protein kinase 1 isoform X2;protein_id=XP_036019677.1;extra_copy_number=0
CM058244.1	Liftoff	CDS	113550933	113550988	.	+	.	ID=cds-XP_036019677.1;Parent=rna-XM_036163784.1;Dbxref=GeneID:17346,GenBank:XP_036019677.1,MGI:MGI:894316;Name=XP_036019677.1;gbkey=CDS;gene=Mknk1;product=MAP kinase-interacting serine/threonine-protein kinase 1 isoform X2;protein_id=XP_036019677.1;extra_copy_number=0
CM058244.1	Liftoff	CDS	113553833	113553928	.	+	.	ID=cds-XP_036019677.1;Parent=rna-XM_036163784.1;Dbxref=GeneID:17346,GenBank:XP_036019677.1,MGI:MGI:894316;Name=XP_036019677.1;gbkey=CDS;gene=Mknk1;product=MAP kinase-interacting serine/threonine-protein kinase 1 isoform X2;protein_id=XP_036019677.1;extra_copy_number=0
CM058244.1	Liftoff	CDS	113555242	113555436	.	+	.	ID=cds-XP_036019677.1;Parent=rna-XM_036163784.1;Dbxref=GeneID:17346,GenBank:XP_036019677.1,MGI:MGI:894316;Name=XP_036019677.1;gbkey=CDS;gene=Mknk1;product=MAP kinase-interacting serine/threonine-protein kinase 1 isoform X2;protein_id=XP_036019677.1;extra_copy_number=0
CM058244.1	Liftoff	CDS	113556003	113556167	.	+	.	ID=cds-XP_036019677.1;Parent=rna-XM_036163784.1;Dbxref=GeneID:17346,GenBank:XP_036019677.1,MGI:MGI:894316;Name=XP_036019677.1;gbkey=CDS;gene=Mknk1;product=MAP kinase-interacting serine/threonine-protein kinase 1 isoform X2;protein_id=XP_036019677.1;extra_copy_number=0
CM058244.1	Liftoff	CDS	113557203	113557246	.	+	.	ID=cds-XP_036019677.1;Parent=rna-XM_036163784.1;Dbxref=GeneID:17346,GenBank:XP_036019677.1,MGI:MGI:894316;Name=XP_036019677.1;gbkey=CDS;gene=Mknk1;product=MAP kinase-interacting serine/threonine-protein kinase 1 isoform X2;protein_id=XP_036019677.1;extra_copy_number=0
CM058244.1	Liftoff	CDS	113558572	113558806	.	+	.	ID=cds-XP_036019677.1;Parent=rna-XM_036163784.1;Dbxref=GeneID:17346,GenBank:XP_036019677.1,MGI:MGI:894316;Name=XP_036019677.1;gbkey=CDS;gene=Mknk1;product=MAP kinase-interacting serine/threonine-protein kinase 1 isoform X2;protein_id=XP_036019677.1;extra_copy_number=0
CM058244.1	Liftoff	mRNA	113518585	113559872	.	+	.	ID=rna-XM_036163785.1;Parent=gene-Mknk1;Dbxref=GeneID:17346,GenBank:XM_036163785.1,MGI:MGI:894316;Name=XM_036163785.1;gbkey=mRNA;gene=Mknk1;model_evidence=Supporting evidence includes similarity to: 1 mRNA%2C 16 ESTs%2C 4 Proteins%2C 472 long SRA reads%2C and 97%25 coverage of the annotated genomic feature by RNAseq alignments%2C including 19 samples with support for all annotated introns;product=MAP kinase-interacting serine/threonine kinase 1%2C transcript variant X5;transcript_id=XM_036163785.1;matches_ref_protein=True;valid_ORF=True;extra_copy_number=0
CM058244.1	Liftoff	exon	113518585	113519927	.	+	.	ID=exon-XM_036163785.1-1;Parent=rna-XM_036163785.1;Dbxref=GeneID:17346,GenBank:XM_036163785.1,MGI:MGI:894316;gbkey=mRNA;gene=Mknk1;product=MAP kinase-interacting serine/threonine kinase 1%2C transcript variant X5;transcript_id=XM_036163785.1;extra_copy_number=0
CM058244.1	Liftoff	exon	113526266	113526309	.	+	.	ID=exon-XM_036163785.1-2;Parent=rna-XM_036163785.1;Dbxref=GeneID:17346,GenBank:XM_036163785.1,MGI:MGI:894316;gbkey=mRNA;gene=Mknk1;product=MAP kinase-interacting serine/threonine kinase 1%2C transcript variant X5;transcript_id=XM_036163785.1;extra_copy_number=0
CM058244.1	Liftoff	exon	113528864	113529006	.	+	.	ID=exon-XM_036163785.1-3;Parent=rna-XM_036163785.1;Dbxref=GeneID:17346,GenBank:XM_036163785.1,MGI:MGI:894316;gbkey=mRNA;gene=Mknk1;product=MAP kinase-interacting serine/threonine kinase 1%2C transcript variant X5;transcript_id=XM_036163785.1;extra_copy_number=0
CM058244.1	Liftoff	exon	113537680	113537781	.	+	.	ID=exon-XM_036163785.1-4;Parent=rna-XM_036163785.1;Dbxref=GeneID:17346,GenBank:XM_036163785.1,MGI:MGI:894316;gbkey=mRNA;gene=Mknk1;product=MAP kinase-interacting serine/threonine kinase 1%2C transcript variant X5;transcript_id=XM_036163785.1;extra_copy_number=0
CM058244.1	Liftoff	exon	113540650	113540747	.	+	.	ID=exon-XM_036163785.1-5;Parent=rna-XM_036163785.1;Dbxref=GeneID:17346,GenBank:XM_036163785.1,MGI:MGI:894316;gbkey=mRNA;gene=Mknk1;product=MAP kinase-interacting serine/threonine kinase 1%2C transcript variant X5;transcript_id=XM_036163785.1;extra_copy_number=0
CM058244.1	Liftoff	exon	113543607	113543686	.	+	.	ID=exon-XM_036163785.1-6;Parent=rna-XM_036163785.1;Dbxref=GeneID:17346,GenBank:XM_036163785.1,MGI:MGI:894316;gbkey=mRNA;gene=Mknk1;product=MAP kinase-interacting serine/threonine kinase 1%2C transcript variant X5;transcript_id=XM_036163785.1;extra_copy_number=0
CM058244.1	Liftoff	exon	113545169	113545242	.	+	.	ID=exon-XM_036163785.1-7;Parent=rna-XM_036163785.1;Dbxref=GeneID:17346,GenBank:XM_036163785.1,MGI:MGI:894316;gbkey=mRNA;gene=Mknk1;product=MAP kinase-interacting serine/threonine kinase 1%2C transcript variant X5;transcript_id=XM_036163785.1;extra_copy_number=0
CM058244.1	Liftoff	exon	113547092	113547196	.	+	.	ID=exon-XM_036163785.1-8;Parent=rna-XM_036163785.1;Dbxref=GeneID:17346,GenBank:XM_036163785.1,MGI:MGI:894316;gbkey=mRNA;gene=Mknk1;product=MAP kinase-interacting serine/threonine kinase 1%2C transcript variant X5;transcript_id=XM_036163785.1;extra_copy_number=0
CM058244.1	Liftoff	exon	113550933	113550988	.	+	.	ID=exon-XM_036163785.1-9;Parent=rna-XM_036163785.1;Dbxref=GeneID:17346,GenBank:XM_036163785.1,MGI:MGI:894316;gbkey=mRNA;gene=Mknk1;product=MAP kinase-interacting serine/threonine kinase 1%2C transcript variant X5;transcript_id=XM_036163785.1;extra_copy_number=0
CM058244.1	Liftoff	exon	113553833	113553928	.	+	.	ID=exon-XM_036163785.1-10;Parent=rna-XM_036163785.1;Dbxref=GeneID:17346,GenBank:XM_036163785.1,MGI:MGI:894316;gbkey=mRNA;gene=Mknk1;product=MAP kinase-interacting serine/threonine kinase 1%2C transcript variant X5;transcript_id=XM_036163785.1;extra_copy_number=0
CM058244.1	Liftoff	exon	113555242	113555436	.	+	.	ID=exon-XM_036163785.1-11;Parent=rna-XM_036163785.1;Dbxref=GeneID:17346,GenBank:XM_036163785.1,MGI:MGI:894316;gbkey=mRNA;gene=Mknk1;product=MAP kinase-interacting serine/threonine kinase 1%2C transcript variant X5;transcript_id=XM_036163785.1;extra_copy_number=0
CM058244.1	Liftoff	exon	113556003	113556167	.	+	.	ID=exon-XM_036163785.1-12;Parent=rna-XM_036163785.1;Dbxref=GeneID:17346,GenBank:XM_036163785.1,MGI:MGI:894316;gbkey=mRNA;gene=Mknk1;product=MAP kinase-interacting serine/threonine kinase 1%2C transcript variant X5;transcript_id=XM_036163785.1;extra_copy_number=0
CM058244.1	Liftoff	exon	113558572	113559872	.	+	.	ID=exon-XM_036163785.1-13;Parent=rna-XM_036163785.1;Dbxref=GeneID:17346,GenBank:XM_036163785.1,MGI:MGI:894316;gbkey=mRNA;gene=Mknk1;product=MAP kinase-interacting serine/threonine kinase 1%2C transcript variant X5;transcript_id=XM_036163785.1;extra_copy_number=0
CM058244.1	Liftoff	CDS	113537682	113537781	.	+	.	ID=cds-XP_036019678.1;Parent=rna-XM_036163785.1;Dbxref=GeneID:17346,GenBank:XP_036019678.1,MGI:MGI:894316;Name=XP_036019678.1;gbkey=CDS;gene=Mknk1;product=MAP kinase-interacting serine/threonine-protein kinase 1 isoform X5;protein_id=XP_036019678.1;extra_copy_number=0
CM058244.1	Liftoff	CDS	113540650	113540747	.	+	.	ID=cds-XP_036019678.1;Parent=rna-XM_036163785.1;Dbxref=GeneID:17346,GenBank:XP_036019678.1,MGI:MGI:894316;Name=XP_036019678.1;gbkey=CDS;gene=Mknk1;product=MAP kinase-interacting serine/threonine-protein kinase 1 isoform X5;protein_id=XP_036019678.1;extra_copy_number=0
CM058244.1	Liftoff	CDS	113543607	113543686	.	+	.	ID=cds-XP_036019678.1;Parent=rna-XM_036163785.1;Dbxref=GeneID:17346,GenBank:XP_036019678.1,MGI:MGI:894316;Name=XP_036019678.1;gbkey=CDS;gene=Mknk1;product=MAP kinase-interacting serine/threonine-protein kinase 1 isoform X5;protein_id=XP_036019678.1;extra_copy_number=0
CM058244.1	Liftoff	CDS	113545169	113545242	.	+	.	ID=cds-XP_036019678.1;Parent=rna-XM_036163785.1;Dbxref=GeneID:17346,GenBank:XP_036019678.1,MGI:MGI:894316;Name=XP_036019678.1;gbkey=CDS;gene=Mknk1;product=MAP kinase-interacting serine/threonine-protein kinase 1 isoform X5;protein_id=XP_036019678.1;extra_copy_number=0
CM058244.1	Liftoff	CDS	113547092	113547196	.	+	.	ID=cds-XP_036019678.1;Parent=rna-XM_036163785.1;Dbxref=GeneID:17346,GenBank:XP_036019678.1,MGI:MGI:894316;Name=XP_036019678.1;gbkey=CDS;gene=Mknk1;product=MAP kinase-interacting serine/threonine-protein kinase 1 isoform X5;protein_id=XP_036019678.1;extra_copy_number=0
CM058244.1	Liftoff	CDS	113550933	113550988	.	+	.	ID=cds-XP_036019678.1;Parent=rna-XM_036163785.1;Dbxref=GeneID:17346,GenBank:XP_036019678.1,MGI:MGI:894316;Name=XP_036019678.1;gbkey=CDS;gene=Mknk1;product=MAP kinase-interacting serine/threonine-protein kinase 1 isoform X5;protein_id=XP_036019678.1;extra_copy_number=0
CM058244.1	Liftoff	CDS	113553833	113553928	.	+	.	ID=cds-XP_036019678.1;Parent=rna-XM_036163785.1;Dbxref=GeneID:17346,GenBank:XP_036019678.1,MGI:MGI:894316;Name=XP_036019678.1;gbkey=CDS;gene=Mknk1;product=MAP kinase-interacting serine/threonine-protein kinase 1 isoform X5;protein_id=XP_036019678.1;extra_copy_number=0
CM058244.1	Liftoff	CDS	113555242	113555436	.	+	.	ID=cds-XP_036019678.1;Parent=rna-XM_036163785.1;Dbxref=GeneID:17346,GenBank:XP_036019678.1,MGI:MGI:894316;Name=XP_036019678.1;gbkey=CDS;gene=Mknk1;product=MAP kinase-interacting serine/threonine-protein kinase 1 isoform X5;protein_id=XP_036019678.1;extra_copy_number=0
CM058244.1	Liftoff	CDS	113556003	113556167	.	+	.	ID=cds-XP_036019678.1;Parent=rna-XM_036163785.1;Dbxref=GeneID:17346,GenBank:XP_036019678.1,MGI:MGI:894316;Name=XP_036019678.1;gbkey=CDS;gene=Mknk1;product=MAP kinase-interacting serine/threonine-protein kinase 1 isoform X5;protein_id=XP_036019678.1;extra_copy_number=0
CM058244.1	Liftoff	CDS	113558572	113558610	.	+	.	ID=cds-XP_036019678.1;Parent=rna-XM_036163785.1;Dbxref=GeneID:17346,GenBank:XP_036019678.1,MGI:MGI:894316;Name=XP_036019678.1;gbkey=CDS;gene=Mknk1;product=MAP kinase-interacting serine/threonine-protein kinase 1 isoform X5;protein_id=XP_036019678.1;extra_copy_number=0
CM058244.1	Liftoff	mRNA	113518585	113559872	.	+	.	ID=rna-XM_036163786.1;Parent=gene-Mknk1;Dbxref=GeneID:17346,GenBank:XM_036163786.1,MGI:MGI:894316;Name=XM_036163786.1;gbkey=mRNA;gene=Mknk1;model_evidence=Supporting evidence includes similarity to: 3 mRNAs%2C 9 ESTs%2C 3 Proteins%2C 539 long SRA reads%2C and 97%25 coverage of the annotated genomic feature by RNAseq alignments%2C including 43 samples with support for all annotated introns;product=MAP kinase-interacting serine/threonine kinase 1%2C transcript variant X6;transcript_id=XM_036163786.1;matches_ref_protein=True;valid_ORF=True;extra_copy_number=0
CM058244.1	Liftoff	exon	113518585	113519927	.	+	.	ID=exon-XM_036163786.1-1;Parent=rna-XM_036163786.1;Dbxref=GeneID:17346,GenBank:XM_036163786.1,MGI:MGI:894316;gbkey=mRNA;gene=Mknk1;product=MAP kinase-interacting serine/threonine kinase 1%2C transcript variant X6;transcript_id=XM_036163786.1;extra_copy_number=0
CM058244.1	Liftoff	exon	113528864	113529006	.	+	.	ID=exon-XM_036163786.1-2;Parent=rna-XM_036163786.1;Dbxref=GeneID:17346,GenBank:XM_036163786.1,MGI:MGI:894316;gbkey=mRNA;gene=Mknk1;product=MAP kinase-interacting serine/threonine kinase 1%2C transcript variant X6;transcript_id=XM_036163786.1;extra_copy_number=0
CM058244.1	Liftoff	exon	113537680	113537781	.	+	.	ID=exon-XM_036163786.1-3;Parent=rna-XM_036163786.1;Dbxref=GeneID:17346,GenBank:XM_036163786.1,MGI:MGI:894316;gbkey=mRNA;gene=Mknk1;product=MAP kinase-interacting serine/threonine kinase 1%2C transcript variant X6;transcript_id=XM_036163786.1;extra_copy_number=0
CM058244.1	Liftoff	exon	113540650	113540747	.	+	.	ID=exon-XM_036163786.1-4;Parent=rna-XM_036163786.1;Dbxref=GeneID:17346,GenBank:XM_036163786.1,MGI:MGI:894316;gbkey=mRNA;gene=Mknk1;product=MAP kinase-interacting serine/threonine kinase 1%2C transcript variant X6;transcript_id=XM_036163786.1;extra_copy_number=0
CM058244.1	Liftoff	exon	113543607	113543686	.	+	.	ID=exon-XM_036163786.1-5;Parent=rna-XM_036163786.1;Dbxref=GeneID:17346,GenBank:XM_036163786.1,MGI:MGI:894316;gbkey=mRNA;gene=Mknk1;product=MAP kinase-interacting serine/threonine kinase 1%2C transcript variant X6;transcript_id=XM_036163786.1;extra_copy_number=0
CM058244.1	Liftoff	exon	113547092	113547196	.	+	.	ID=exon-XM_036163786.1-6;Parent=rna-XM_036163786.1;Dbxref=GeneID:17346,GenBank:XM_036163786.1,MGI:MGI:894316;gbkey=mRNA;gene=Mknk1;product=MAP kinase-interacting serine/threonine kinase 1%2C transcript variant X6;transcript_id=XM_036163786.1;extra_copy_number=0
CM058244.1	Liftoff	exon	113550933	113550988	.	+	.	ID=exon-XM_036163786.1-7;Parent=rna-XM_036163786.1;Dbxref=GeneID:17346,GenBank:XM_036163786.1,MGI:MGI:894316;gbkey=mRNA;gene=Mknk1;product=MAP kinase-interacting serine/threonine kinase 1%2C transcript variant X6;transcript_id=XM_036163786.1;extra_copy_number=0
CM058244.1	Liftoff	exon	113553833	113553928	.	+	.	ID=exon-XM_036163786.1-8;Parent=rna-XM_036163786.1;Dbxref=GeneID:17346,GenBank:XM_036163786.1,MGI:MGI:894316;gbkey=mRNA;gene=Mknk1;product=MAP kinase-interacting serine/threonine kinase 1%2C transcript variant X6;transcript_id=XM_036163786.1;extra_copy_number=0
CM058244.1	Liftoff	exon	113555242	113555436	.	+	.	ID=exon-XM_036163786.1-9;Parent=rna-XM_036163786.1;Dbxref=GeneID:17346,GenBank:XM_036163786.1,MGI:MGI:894316;gbkey=mRNA;gene=Mknk1;product=MAP kinase-interacting serine/threonine kinase 1%2C transcript variant X6;transcript_id=XM_036163786.1;extra_copy_number=0
CM058244.1	Liftoff	exon	113556003	113556167	.	+	.	ID=exon-XM_036163786.1-10;Parent=rna-XM_036163786.1;Dbxref=GeneID:17346,GenBank:XM_036163786.1,MGI:MGI:894316;gbkey=mRNA;gene=Mknk1;product=MAP kinase-interacting serine/threonine kinase 1%2C transcript variant X6;transcript_id=XM_036163786.1;extra_copy_number=0
CM058244.1	Liftoff	exon	113557203	113557246	.	+	.	ID=exon-XM_036163786.1-11;Parent=rna-XM_036163786.1;Dbxref=GeneID:17346,GenBank:XM_036163786.1,MGI:MGI:894316;gbkey=mRNA;gene=Mknk1;product=MAP kinase-interacting serine/threonine kinase 1%2C transcript variant X6;transcript_id=XM_036163786.1;extra_copy_number=0
CM058244.1	Liftoff	exon	113558572	113559872	.	+	.	ID=exon-XM_036163786.1-12;Parent=rna-XM_036163786.1;Dbxref=GeneID:17346,GenBank:XM_036163786.1,MGI:MGI:894316;gbkey=mRNA;gene=Mknk1;product=MAP kinase-interacting serine/threonine kinase 1%2C transcript variant X6;transcript_id=XM_036163786.1;extra_copy_number=0
CM058244.1	Liftoff	CDS	113540737	113540747	.	+	.	ID=cds-XP_036019679.1;Parent=rna-XM_036163786.1;Dbxref=GeneID:17346,GenBank:XP_036019679.1,MGI:MGI:894316;Name=XP_036019679.1;gbkey=CDS;gene=Mknk1;product=MAP kinase-interacting serine/threonine-protein kinase 1 isoform X6;protein_id=XP_036019679.1;extra_copy_number=0
CM058244.1	Liftoff	CDS	113543607	113543686	.	+	.	ID=cds-XP_036019679.1;Parent=rna-XM_036163786.1;Dbxref=GeneID:17346,GenBank:XP_036019679.1,MGI:MGI:894316;Name=XP_036019679.1;gbkey=CDS;gene=Mknk1;product=MAP kinase-interacting serine/threonine-protein kinase 1 isoform X6;protein_id=XP_036019679.1;extra_copy_number=0
CM058244.1	Liftoff	CDS	113547092	113547196	.	+	.	ID=cds-XP_036019679.1;Parent=rna-XM_036163786.1;Dbxref=GeneID:17346,GenBank:XP_036019679.1,MGI:MGI:894316;Name=XP_036019679.1;gbkey=CDS;gene=Mknk1;product=MAP kinase-interacting serine/threonine-protein kinase 1 isoform X6;protein_id=XP_036019679.1;extra_copy_number=0
CM058244.1	Liftoff	CDS	113550933	113550988	.	+	.	ID=cds-XP_036019679.1;Parent=rna-XM_036163786.1;Dbxref=GeneID:17346,GenBank:XP_036019679.1,MGI:MGI:894316;Name=XP_036019679.1;gbkey=CDS;gene=Mknk1;product=MAP kinase-interacting serine/threonine-protein kinase 1 isoform X6;protein_id=XP_036019679.1;extra_copy_number=0
CM058244.1	Liftoff	CDS	113553833	113553928	.	+	.	ID=cds-XP_036019679.1;Parent=rna-XM_036163786.1;Dbxref=GeneID:17346,GenBank:XP_036019679.1,MGI:MGI:894316;Name=XP_036019679.1;gbkey=CDS;gene=Mknk1;product=MAP kinase-interacting serine/threonine-protein kinase 1 isoform X6;protein_id=XP_036019679.1;extra_copy_number=0
CM058244.1	Liftoff	CDS	113555242	113555436	.	+	.	ID=cds-XP_036019679.1;Parent=rna-XM_036163786.1;Dbxref=GeneID:17346,GenBank:XP_036019679.1,MGI:MGI:894316;Name=XP_036019679.1;gbkey=CDS;gene=Mknk1;product=MAP kinase-interacting serine/threonine-protein kinase 1 isoform X6;protein_id=XP_036019679.1;extra_copy_number=0
CM058244.1	Liftoff	CDS	113556003	113556167	.	+	.	ID=cds-XP_036019679.1;Parent=rna-XM_036163786.1;Dbxref=GeneID:17346,GenBank:XP_036019679.1,MGI:MGI:894316;Name=XP_036019679.1;gbkey=CDS;gene=Mknk1;product=MAP kinase-interacting serine/threonine-protein kinase 1 isoform X6;protein_id=XP_036019679.1;extra_copy_number=0
CM058244.1	Liftoff	CDS	113557203	113557246	.	+	.	ID=cds-XP_036019679.1;Parent=rna-XM_036163786.1;Dbxref=GeneID:17346,GenBank:XP_036019679.1,MGI:MGI:894316;Name=XP_036019679.1;gbkey=CDS;gene=Mknk1;product=MAP kinase-interacting serine/threonine-protein kinase 1 isoform X6;protein_id=XP_036019679.1;extra_copy_number=0
CM058244.1	Liftoff	CDS	113558572	113558806	.	+	.	ID=cds-XP_036019679.1;Parent=rna-XM_036163786.1;Dbxref=GeneID:17346,GenBank:XP_036019679.1,MGI:MGI:894316;Name=XP_036019679.1;gbkey=CDS;gene=Mknk1;product=MAP kinase-interacting serine/threonine-protein kinase 1 isoform X6;protein_id=XP_036019679.1;extra_copy_number=0
CM058244.1	Liftoff	mRNA	113519844	113559878	.	+	.	ID=rna-NM_001285487.1;Parent=gene-Mknk1;Dbxref=GeneID:17346,GenBank:NM_001285487.1,MGI:MGI:894316;Name=NM_001285487.1;gbkey=mRNA;gene=Mknk1;product=MAP kinase-interacting serine/threonine kinase 1%2C transcript variant 1;transcript_id=NM_001285487.1;matches_ref_protein=True;valid_ORF=True;extra_copy_number=0
CM058244.1	Liftoff	exon	113519844	113519927	.	+	.	ID=exon-NM_001285487.1-1;Parent=rna-NM_001285487.1;Dbxref=GeneID:17346,GenBank:NM_001285487.1,MGI:MGI:894316;gbkey=mRNA;gene=Mknk1;product=MAP kinase-interacting serine/threonine kinase 1%2C transcript variant 1;transcript_id=NM_001285487.1;extra_copy_number=0
CM058244.1	Liftoff	exon	113526266	113526309	.	+	.	ID=exon-NM_001285487.1-2;Parent=rna-NM_001285487.1;Dbxref=GeneID:17346,GenBank:NM_001285487.1,MGI:MGI:894316;gbkey=mRNA;gene=Mknk1;product=MAP kinase-interacting serine/threonine kinase 1%2C transcript variant 1;transcript_id=NM_001285487.1;extra_copy_number=0
CM058244.1	Liftoff	exon	113528864	113529006	.	+	.	ID=exon-NM_001285487.1-3;Parent=rna-NM_001285487.1;Dbxref=GeneID:17346,GenBank:NM_001285487.1,MGI:MGI:894316;gbkey=mRNA;gene=Mknk1;product=MAP kinase-interacting serine/threonine kinase 1%2C transcript variant 1;transcript_id=NM_001285487.1;extra_copy_number=0
CM058244.1	Liftoff	exon	113535550	113535655	.	+	.	ID=exon-NM_001285487.1-4;Parent=rna-NM_001285487.1;Dbxref=GeneID:17346,GenBank:NM_001285487.1,MGI:MGI:894316;gbkey=mRNA;gene=Mknk1;product=MAP kinase-interacting serine/threonine kinase 1%2C transcript variant 1;transcript_id=NM_001285487.1;extra_copy_number=0
CM058244.1	Liftoff	exon	113537680	113537781	.	+	.	ID=exon-NM_001285487.1-5;Parent=rna-NM_001285487.1;Dbxref=GeneID:17346,GenBank:NM_001285487.1,MGI:MGI:894316;gbkey=mRNA;gene=Mknk1;product=MAP kinase-interacting serine/threonine kinase 1%2C transcript variant 1;transcript_id=NM_001285487.1;extra_copy_number=0
CM058244.1	Liftoff	exon	113540650	113540747	.	+	.	ID=exon-NM_001285487.1-6;Parent=rna-NM_001285487.1;Dbxref=GeneID:17346,GenBank:NM_001285487.1,MGI:MGI:894316;gbkey=mRNA;gene=Mknk1;product=MAP kinase-interacting serine/threonine kinase 1%2C transcript variant 1;transcript_id=NM_001285487.1;extra_copy_number=0
CM058244.1	Liftoff	exon	113543607	113543686	.	+	.	ID=exon-NM_001285487.1-7;Parent=rna-NM_001285487.1;Dbxref=GeneID:17346,GenBank:NM_001285487.1,MGI:MGI:894316;gbkey=mRNA;gene=Mknk1;product=MAP kinase-interacting serine/threonine kinase 1%2C transcript variant 1;transcript_id=NM_001285487.1;extra_copy_number=0
CM058244.1	Liftoff	exon	113545169	113545242	.	+	.	ID=exon-NM_001285487.1-8;Parent=rna-NM_001285487.1;Dbxref=GeneID:17346,GenBank:NM_001285487.1,MGI:MGI:894316;gbkey=mRNA;gene=Mknk1;product=MAP kinase-interacting serine/threonine kinase 1%2C transcript variant 1;transcript_id=NM_001285487.1;extra_copy_number=0
CM058244.1	Liftoff	exon	113547092	113547196	.	+	.	ID=exon-NM_001285487.1-9;Parent=rna-NM_001285487.1;Dbxref=GeneID:17346,GenBank:NM_001285487.1,MGI:MGI:894316;gbkey=mRNA;gene=Mknk1;product=MAP kinase-interacting serine/threonine kinase 1%2C transcript variant 1;transcript_id=NM_001285487.1;extra_copy_number=0
CM058244.1	Liftoff	exon	113550933	113550988	.	+	.	ID=exon-NM_001285487.1-10;Parent=rna-NM_001285487.1;Dbxref=GeneID:17346,GenBank:NM_001285487.1,MGI:MGI:894316;gbkey=mRNA;gene=Mknk1;product=MAP kinase-interacting serine/threonine kinase 1%2C transcript variant 1;transcript_id=NM_001285487.1;extra_copy_number=0
CM058244.1	Liftoff	exon	113553833	113553928	.	+	.	ID=exon-NM_001285487.1-11;Parent=rna-NM_001285487.1;Dbxref=GeneID:17346,GenBank:NM_001285487.1,MGI:MGI:894316;gbkey=mRNA;gene=Mknk1;product=MAP kinase-interacting serine/threonine kinase 1%2C transcript variant 1;transcript_id=NM_001285487.1;extra_copy_number=0
CM058244.1	Liftoff	exon	113555242	113555436	.	+	.	ID=exon-NM_001285487.1-12;Parent=rna-NM_001285487.1;Dbxref=GeneID:17346,GenBank:NM_001285487.1,MGI:MGI:894316;gbkey=mRNA;gene=Mknk1;product=MAP kinase-interacting serine/threonine kinase 1%2C transcript variant 1;transcript_id=NM_001285487.1;extra_copy_number=0
CM058244.1	Liftoff	exon	113556003	113556167	.	+	.	ID=exon-NM_001285487.1-13;Parent=rna-NM_001285487.1;Dbxref=GeneID:17346,GenBank:NM_001285487.1,MGI:MGI:894316;gbkey=mRNA;gene=Mknk1;product=MAP kinase-interacting serine/threonine kinase 1%2C transcript variant 1;transcript_id=NM_001285487.1;extra_copy_number=0
CM058244.1	Liftoff	exon	113557203	113557246	.	+	.	ID=exon-NM_001285487.1-14;Parent=rna-NM_001285487.1;Dbxref=GeneID:17346,GenBank:NM_001285487.1,MGI:MGI:894316;gbkey=mRNA;gene=Mknk1;product=MAP kinase-interacting serine/threonine kinase 1%2C transcript variant 1;transcript_id=NM_001285487.1;extra_copy_number=0
CM058244.1	Liftoff	exon	113558572	113559878	.	+	.	ID=exon-NM_001285487.1-15;Parent=rna-NM_001285487.1;Dbxref=GeneID:17346,GenBank:NM_001285487.1,MGI:MGI:894316;gbkey=mRNA;gene=Mknk1;product=MAP kinase-interacting serine/threonine kinase 1%2C transcript variant 1;transcript_id=NM_001285487.1;extra_copy_number=0
CM058244.1	Liftoff	CDS	113535640	113535655	.	+	.	ID=cds-NP_001272416.1;Parent=rna-NM_001285487.1;Dbxref=GeneID:17346,GenBank:NP_001272416.1,MGI:MGI:894316;Name=NP_001272416.1;Note=isoform a is encoded by transcript variant 1;gbkey=CDS;gene=Mknk1;product=MAP kinase-interacting serine/threonine-protein kinase 1 isoform a;protein_id=NP_001272416.1;extra_copy_number=0
CM058244.1	Liftoff	CDS	113537680	113537781	.	+	.	ID=cds-NP_001272416.1;Parent=rna-NM_001285487.1;Dbxref=GeneID:17346,GenBank:NP_001272416.1,MGI:MGI:894316;Name=NP_001272416.1;Note=isoform a is encoded by transcript variant 1;gbkey=CDS;gene=Mknk1;product=MAP kinase-interacting serine/threonine-protein kinase 1 isoform a;protein_id=NP_001272416.1;extra_copy_number=0
CM058244.1	Liftoff	CDS	113540650	113540747	.	+	.	ID=cds-NP_001272416.1;Parent=rna-NM_001285487.1;Dbxref=GeneID:17346,GenBank:NP_001272416.1,MGI:MGI:894316;Name=NP_001272416.1;Note=isoform a is encoded by transcript variant 1;gbkey=CDS;gene=Mknk1;product=MAP kinase-interacting serine/threonine-protein kinase 1 isoform a;protein_id=NP_001272416.1;extra_copy_number=0
CM058244.1	Liftoff	CDS	113543607	113543686	.	+	.	ID=cds-NP_001272416.1;Parent=rna-NM_001285487.1;Dbxref=GeneID:17346,GenBank:NP_001272416.1,MGI:MGI:894316;Name=NP_001272416.1;Note=isoform a is encoded by transcript variant 1;gbkey=CDS;gene=Mknk1;product=MAP kinase-interacting serine/threonine-protein kinase 1 isoform a;protein_id=NP_001272416.1;extra_copy_number=0
CM058244.1	Liftoff	CDS	113545169	113545242	.	+	.	ID=cds-NP_001272416.1;Parent=rna-NM_001285487.1;Dbxref=GeneID:17346,GenBank:NP_001272416.1,MGI:MGI:894316;Name=NP_001272416.1;Note=isoform a is encoded by transcript variant 1;gbkey=CDS;gene=Mknk1;product=MAP kinase-interacting serine/threonine-protein kinase 1 isoform a;protein_id=NP_001272416.1;extra_copy_number=0
CM058244.1	Liftoff	CDS	113547092	113547196	.	+	.	ID=cds-NP_001272416.1;Parent=rna-NM_001285487.1;Dbxref=GeneID:17346,GenBank:NP_001272416.1,MGI:MGI:894316;Name=NP_001272416.1;Note=isoform a is encoded by transcript variant 1;gbkey=CDS;gene=Mknk1;product=MAP kinase-interacting serine/threonine-protein kinase 1 isoform a;protein_id=NP_001272416.1;extra_copy_number=0
CM058244.1	Liftoff	CDS	113550933	113550988	.	+	.	ID=cds-NP_001272416.1;Parent=rna-NM_001285487.1;Dbxref=GeneID:17346,GenBank:NP_001272416.1,MGI:MGI:894316;Name=NP_001272416.1;Note=isoform a is encoded by transcript variant 1;gbkey=CDS;gene=Mknk1;product=MAP kinase-interacting serine/threonine-protein kinase 1 isoform a;protein_id=NP_001272416.1;extra_copy_number=0
CM058244.1	Liftoff	CDS	113553833	113553928	.	+	.	ID=cds-NP_001272416.1;Parent=rna-NM_001285487.1;Dbxref=GeneID:17346,GenBank:NP_001272416.1,MGI:MGI:894316;Name=NP_001272416.1;Note=isoform a is encoded by transcript variant 1;gbkey=CDS;gene=Mknk1;product=MAP kinase-interacting serine/threonine-protein kinase 1 isoform a;protein_id=NP_001272416.1;extra_copy_number=0
CM058244.1	Liftoff	CDS	113555242	113555436	.	+	.	ID=cds-NP_001272416.1;Parent=rna-NM_001285487.1;Dbxref=GeneID:17346,GenBank:NP_001272416.1,MGI:MGI:894316;Name=NP_001272416.1;Note=isoform a is encoded by transcript variant 1;gbkey=CDS;gene=Mknk1;product=MAP kinase-interacting serine/threonine-protein kinase 1 isoform a;protein_id=NP_001272416.1;extra_copy_number=0
CM058244.1	Liftoff	CDS	113556003	113556167	.	+	.	ID=cds-NP_001272416.1;Parent=rna-NM_001285487.1;Dbxref=GeneID:17346,GenBank:NP_001272416.1,MGI:MGI:894316;Name=NP_001272416.1;Note=isoform a is encoded by transcript variant 1;gbkey=CDS;gene=Mknk1;product=MAP kinase-interacting serine/threonine-protein kinase 1 isoform a;protein_id=NP_001272416.1;extra_copy_number=0
CM058244.1	Liftoff	CDS	113557203	113557246	.	+	.	ID=cds-NP_001272416.1;Parent=rna-NM_001285487.1;Dbxref=GeneID:17346,GenBank:NP_001272416.1,MGI:MGI:894316;Name=NP_001272416.1;Note=isoform a is encoded by transcript variant 1;gbkey=CDS;gene=Mknk1;product=MAP kinase-interacting serine/threonine-protein kinase 1 isoform a;protein_id=NP_001272416.1;extra_copy_number=0
CM058244.1	Liftoff	CDS	113558572	113558806	.	+	.	ID=cds-NP_001272416.1;Parent=rna-NM_001285487.1;Dbxref=GeneID:17346,GenBank:NP_001272416.1,MGI:MGI:894316;Name=NP_001272416.1;Note=isoform a is encoded by transcript variant 1;gbkey=CDS;gene=Mknk1;product=MAP kinase-interacting serine/threonine-protein kinase 1 isoform a;protein_id=NP_001272416.1;extra_copy_number=0
CM058244.1	Liftoff	mRNA	113519844	113559878	.	+	.	ID=rna-NM_001285488.1;Parent=gene-Mknk1;Dbxref=GeneID:17346,GenBank:NM_001285488.1,MGI:MGI:894316;Name=NM_001285488.1;gbkey=mRNA;gene=Mknk1;product=MAP kinase-interacting serine/threonine kinase 1%2C transcript variant 2;transcript_id=NM_001285488.1;matches_ref_protein=True;valid_ORF=True;extra_copy_number=0
CM058244.1	Liftoff	exon	113519844	113519927	.	+	.	ID=exon-NM_001285488.1-1;Parent=rna-NM_001285488.1;Dbxref=GeneID:17346,GenBank:NM_001285488.1,MGI:MGI:894316;gbkey=mRNA;gene=Mknk1;product=MAP kinase-interacting serine/threonine kinase 1%2C transcript variant 2;transcript_id=NM_001285488.1;extra_copy_number=0
CM058244.1	Liftoff	exon	113526266	113526309	.	+	.	ID=exon-NM_001285488.1-2;Parent=rna-NM_001285488.1;Dbxref=GeneID:17346,GenBank:NM_001285488.1,MGI:MGI:894316;gbkey=mRNA;gene=Mknk1;product=MAP kinase-interacting serine/threonine kinase 1%2C transcript variant 2;transcript_id=NM_001285488.1;extra_copy_number=0
CM058244.1	Liftoff	exon	113528864	113529006	.	+	.	ID=exon-NM_001285488.1-3;Parent=rna-NM_001285488.1;Dbxref=GeneID:17346,GenBank:NM_001285488.1,MGI:MGI:894316;gbkey=mRNA;gene=Mknk1;product=MAP kinase-interacting serine/threonine kinase 1%2C transcript variant 2;transcript_id=NM_001285488.1;extra_copy_number=0
CM058244.1	Liftoff	exon	113537680	113537781	.	+	.	ID=exon-NM_001285488.1-4;Parent=rna-NM_001285488.1;Dbxref=GeneID:17346,GenBank:NM_001285488.1,MGI:MGI:894316;gbkey=mRNA;gene=Mknk1;product=MAP kinase-interacting serine/threonine kinase 1%2C transcript variant 2;transcript_id=NM_001285488.1;extra_copy_number=0
CM058244.1	Liftoff	exon	113540650	113540747	.	+	.	ID=exon-NM_001285488.1-5;Parent=rna-NM_001285488.1;Dbxref=GeneID:17346,GenBank:NM_001285488.1,MGI:MGI:894316;gbkey=mRNA;gene=Mknk1;product=MAP kinase-interacting serine/threonine kinase 1%2C transcript variant 2;transcript_id=NM_001285488.1;extra_copy_number=0
CM058244.1	Liftoff	exon	113543607	113543686	.	+	.	ID=exon-NM_001285488.1-6;Parent=rna-NM_001285488.1;Dbxref=GeneID:17346,GenBank:NM_001285488.1,MGI:MGI:894316;gbkey=mRNA;gene=Mknk1;product=MAP kinase-interacting serine/threonine kinase 1%2C transcript variant 2;transcript_id=NM_001285488.1;extra_copy_number=0
CM058244.1	Liftoff	exon	113545169	113545242	.	+	.	ID=exon-NM_001285488.1-7;Parent=rna-NM_001285488.1;Dbxref=GeneID:17346,GenBank:NM_001285488.1,MGI:MGI:894316;gbkey=mRNA;gene=Mknk1;product=MAP kinase-interacting serine/threonine kinase 1%2C transcript variant 2;transcript_id=NM_001285488.1;extra_copy_number=0
CM058244.1	Liftoff	exon	113547092	113547196	.	+	.	ID=exon-NM_001285488.1-8;Parent=rna-NM_001285488.1;Dbxref=GeneID:17346,GenBank:NM_001285488.1,MGI:MGI:894316;gbkey=mRNA;gene=Mknk1;product=MAP kinase-interacting serine/threonine kinase 1%2C transcript variant 2;transcript_id=NM_001285488.1;extra_copy_number=0
CM058244.1	Liftoff	exon	113550933	113550988	.	+	.	ID=exon-NM_001285488.1-9;Parent=rna-NM_001285488.1;Dbxref=GeneID:17346,GenBank:NM_001285488.1,MGI:MGI:894316;gbkey=mRNA;gene=Mknk1;product=MAP kinase-interacting serine/threonine kinase 1%2C transcript variant 2;transcript_id=NM_001285488.1;extra_copy_number=0
CM058244.1	Liftoff	exon	113553833	113553928	.	+	.	ID=exon-NM_001285488.1-10;Parent=rna-NM_001285488.1;Dbxref=GeneID:17346,GenBank:NM_001285488.1,MGI:MGI:894316;gbkey=mRNA;gene=Mknk1;product=MAP kinase-interacting serine/threonine kinase 1%2C transcript variant 2;transcript_id=NM_001285488.1;extra_copy_number=0
CM058244.1	Liftoff	exon	113555242	113555436	.	+	.	ID=exon-NM_001285488.1-11;Parent=rna-NM_001285488.1;Dbxref=GeneID:17346,GenBank:NM_001285488.1,MGI:MGI:894316;gbkey=mRNA;gene=Mknk1;product=MAP kinase-interacting serine/threonine kinase 1%2C transcript variant 2;transcript_id=NM_001285488.1;extra_copy_number=0
CM058244.1	Liftoff	exon	113556003	113556167	.	+	.	ID=exon-NM_001285488.1-12;Parent=rna-NM_001285488.1;Dbxref=GeneID:17346,GenBank:NM_001285488.1,MGI:MGI:894316;gbkey=mRNA;gene=Mknk1;product=MAP kinase-interacting serine/threonine kinase 1%2C transcript variant 2;transcript_id=NM_001285488.1;extra_copy_number=0
CM058244.1	Liftoff	exon	113557203	113557246	.	+	.	ID=exon-NM_001285488.1-13;Parent=rna-NM_001285488.1;Dbxref=GeneID:17346,GenBank:NM_001285488.1,MGI:MGI:894316;gbkey=mRNA;gene=Mknk1;product=MAP kinase-interacting serine/threonine kinase 1%2C transcript variant 2;transcript_id=NM_001285488.1;extra_copy_number=0
CM058244.1	Liftoff	exon	113558572	113559878	.	+	.	ID=exon-NM_001285488.1-14;Parent=rna-NM_001285488.1;Dbxref=GeneID:17346,GenBank:NM_001285488.1,MGI:MGI:894316;gbkey=mRNA;gene=Mknk1;product=MAP kinase-interacting serine/threonine kinase 1%2C transcript variant 2;transcript_id=NM_001285488.1;extra_copy_number=0
CM058244.1	Liftoff	CDS	113537682	113537781	.	+	.	ID=cds-NP_001272417.1;Parent=rna-NM_001285488.1;Dbxref=CCDS:CCDS18498.1,GeneID:17346,GenBank:NP_001272417.1,MGI:MGI:894316;Name=NP_001272417.1;Note=isoform b is encoded by transcript variant 2;gbkey=CDS;gene=Mknk1;product=MAP kinase-interacting serine/threonine-protein kinase 1 isoform b;protein_id=NP_001272417.1;extra_copy_number=0
CM058244.1	Liftoff	CDS	113540650	113540747	.	+	.	ID=cds-NP_001272417.1;Parent=rna-NM_001285488.1;Dbxref=CCDS:CCDS18498.1,GeneID:17346,GenBank:NP_001272417.1,MGI:MGI:894316;Name=NP_001272417.1;Note=isoform b is encoded by transcript variant 2;gbkey=CDS;gene=Mknk1;product=MAP kinase-interacting serine/threonine-protein kinase 1 isoform b;protein_id=NP_001272417.1;extra_copy_number=0
CM058244.1	Liftoff	CDS	113543607	113543686	.	+	.	ID=cds-NP_001272417.1;Parent=rna-NM_001285488.1;Dbxref=CCDS:CCDS18498.1,GeneID:17346,GenBank:NP_001272417.1,MGI:MGI:894316;Name=NP_001272417.1;Note=isoform b is encoded by transcript variant 2;gbkey=CDS;gene=Mknk1;product=MAP kinase-interacting serine/threonine-protein kinase 1 isoform b;protein_id=NP_001272417.1;extra_copy_number=0
CM058244.1	Liftoff	CDS	113545169	113545242	.	+	.	ID=cds-NP_001272417.1;Parent=rna-NM_001285488.1;Dbxref=CCDS:CCDS18498.1,GeneID:17346,GenBank:NP_001272417.1,MGI:MGI:894316;Name=NP_001272417.1;Note=isoform b is encoded by transcript variant 2;gbkey=CDS;gene=Mknk1;product=MAP kinase-interacting serine/threonine-protein kinase 1 isoform b;protein_id=NP_001272417.1;extra_copy_number=0
CM058244.1	Liftoff	CDS	113547092	113547196	.	+	.	ID=cds-NP_001272417.1;Parent=rna-NM_001285488.1;Dbxref=CCDS:CCDS18498.1,GeneID:17346,GenBank:NP_001272417.1,MGI:MGI:894316;Name=NP_001272417.1;Note=isoform b is encoded by transcript variant 2;gbkey=CDS;gene=Mknk1;product=MAP kinase-interacting serine/threonine-protein kinase 1 isoform b;protein_id=NP_001272417.1;extra_copy_number=0
CM058244.1	Liftoff	CDS	113550933	113550988	.	+	.	ID=cds-NP_001272417.1;Parent=rna-NM_001285488.1;Dbxref=CCDS:CCDS18498.1,GeneID:17346,GenBank:NP_001272417.1,MGI:MGI:894316;Name=NP_001272417.1;Note=isoform b is encoded by transcript variant 2;gbkey=CDS;gene=Mknk1;product=MAP kinase-interacting serine/threonine-protein kinase 1 isoform b;protein_id=NP_001272417.1;extra_copy_number=0
CM058244.1	Liftoff	CDS	113553833	113553928	.	+	.	ID=cds-NP_001272417.1;Parent=rna-NM_001285488.1;Dbxref=CCDS:CCDS18498.1,GeneID:17346,GenBank:NP_001272417.1,MGI:MGI:894316;Name=NP_001272417.1;Note=isoform b is encoded by transcript variant 2;gbkey=CDS;gene=Mknk1;product=MAP kinase-interacting serine/threonine-protein kinase 1 isoform b;protein_id=NP_001272417.1;extra_copy_number=0
CM058244.1	Liftoff	CDS	113555242	113555436	.	+	.	ID=cds-NP_001272417.1;Parent=rna-NM_001285488.1;Dbxref=CCDS:CCDS18498.1,GeneID:17346,GenBank:NP_001272417.1,MGI:MGI:894316;Name=NP_001272417.1;Note=isoform b is encoded by transcript variant 2;gbkey=CDS;gene=Mknk1;product=MAP kinase-interacting serine/threonine-protein kinase 1 isoform b;protein_id=NP_001272417.1;extra_copy_number=0
CM058244.1	Liftoff	CDS	113556003	113556167	.	+	.	ID=cds-NP_001272417.1;Parent=rna-NM_001285488.1;Dbxref=CCDS:CCDS18498.1,GeneID:17346,GenBank:NP_001272417.1,MGI:MGI:894316;Name=NP_001272417.1;Note=isoform b is encoded by transcript variant 2;gbkey=CDS;gene=Mknk1;product=MAP kinase-interacting serine/threonine-protein kinase 1 isoform b;protein_id=NP_001272417.1;extra_copy_number=0
CM058244.1	Liftoff	CDS	113557203	113557246	.	+	.	ID=cds-NP_001272417.1;Parent=rna-NM_001285488.1;Dbxref=CCDS:CCDS18498.1,GeneID:17346,GenBank:NP_001272417.1,MGI:MGI:894316;Name=NP_001272417.1;Note=isoform b is encoded by transcript variant 2;gbkey=CDS;gene=Mknk1;product=MAP kinase-interacting serine/threonine-protein kinase 1 isoform b;protein_id=NP_001272417.1;extra_copy_number=0
CM058244.1	Liftoff	CDS	113558572	113558806	.	+	.	ID=cds-NP_001272417.1;Parent=rna-NM_001285488.1;Dbxref=CCDS:CCDS18498.1,GeneID:17346,GenBank:NP_001272417.1,MGI:MGI:894316;Name=NP_001272417.1;Note=isoform b is encoded by transcript variant 2;gbkey=CDS;gene=Mknk1;product=MAP kinase-interacting serine/threonine-protein kinase 1 isoform b;protein_id=NP_001272417.1;extra_copy_number=0
CM058244.1	Liftoff	mRNA	113519844	113559878	.	+	.	ID=rna-NM_001355174.1;Parent=gene-Mknk1;Dbxref=GeneID:17346,GenBank:NM_001355174.1,MGI:MGI:894316;Name=NM_001355174.1;gbkey=mRNA;gene=Mknk1;product=MAP kinase-interacting serine/threonine kinase 1%2C transcript variant 4;transcript_id=NM_001355174.1;matches_ref_protein=True;valid_ORF=True;extra_copy_number=0
CM058244.1	Liftoff	exon	113519844	113519927	.	+	.	ID=exon-NM_001355174.1-1;Parent=rna-NM_001355174.1;Dbxref=GeneID:17346,GenBank:NM_001355174.1,MGI:MGI:894316;gbkey=mRNA;gene=Mknk1;product=MAP kinase-interacting serine/threonine kinase 1%2C transcript variant 4;transcript_id=NM_001355174.1;extra_copy_number=0
CM058244.1	Liftoff	exon	113528864	113529006	.	+	.	ID=exon-NM_001355174.1-2;Parent=rna-NM_001355174.1;Dbxref=GeneID:17346,GenBank:NM_001355174.1,MGI:MGI:894316;gbkey=mRNA;gene=Mknk1;product=MAP kinase-interacting serine/threonine kinase 1%2C transcript variant 4;transcript_id=NM_001355174.1;extra_copy_number=0
CM058244.1	Liftoff	exon	113537680	113537781	.	+	.	ID=exon-NM_001355174.1-3;Parent=rna-NM_001355174.1;Dbxref=GeneID:17346,GenBank:NM_001355174.1,MGI:MGI:894316;gbkey=mRNA;gene=Mknk1;product=MAP kinase-interacting serine/threonine kinase 1%2C transcript variant 4;transcript_id=NM_001355174.1;extra_copy_number=0
CM058244.1	Liftoff	exon	113540650	113540747	.	+	.	ID=exon-NM_001355174.1-4;Parent=rna-NM_001355174.1;Dbxref=GeneID:17346,GenBank:NM_001355174.1,MGI:MGI:894316;gbkey=mRNA;gene=Mknk1;product=MAP kinase-interacting serine/threonine kinase 1%2C transcript variant 4;transcript_id=NM_001355174.1;extra_copy_number=0
CM058244.1	Liftoff	exon	113543607	113543686	.	+	.	ID=exon-NM_001355174.1-5;Parent=rna-NM_001355174.1;Dbxref=GeneID:17346,GenBank:NM_001355174.1,MGI:MGI:894316;gbkey=mRNA;gene=Mknk1;product=MAP kinase-interacting serine/threonine kinase 1%2C transcript variant 4;transcript_id=NM_001355174.1;extra_copy_number=0
CM058244.1	Liftoff	exon	113545169	113545242	.	+	.	ID=exon-NM_001355174.1-6;Parent=rna-NM_001355174.1;Dbxref=GeneID:17346,GenBank:NM_001355174.1,MGI:MGI:894316;gbkey=mRNA;gene=Mknk1;product=MAP kinase-interacting serine/threonine kinase 1%2C transcript variant 4;transcript_id=NM_001355174.1;extra_copy_number=0
CM058244.1	Liftoff	exon	113547092	113547196	.	+	.	ID=exon-NM_001355174.1-7;Parent=rna-NM_001355174.1;Dbxref=GeneID:17346,GenBank:NM_001355174.1,MGI:MGI:894316;gbkey=mRNA;gene=Mknk1;product=MAP kinase-interacting serine/threonine kinase 1%2C transcript variant 4;transcript_id=NM_001355174.1;extra_copy_number=0
CM058244.1	Liftoff	exon	113550933	113550988	.	+	.	ID=exon-NM_001355174.1-8;Parent=rna-NM_001355174.1;Dbxref=GeneID:17346,GenBank:NM_001355174.1,MGI:MGI:894316;gbkey=mRNA;gene=Mknk1;product=MAP kinase-interacting serine/threonine kinase 1%2C transcript variant 4;transcript_id=NM_001355174.1;extra_copy_number=0
CM058244.1	Liftoff	exon	113553833	113553928	.	+	.	ID=exon-NM_001355174.1-9;Parent=rna-NM_001355174.1;Dbxref=GeneID:17346,GenBank:NM_001355174.1,MGI:MGI:894316;gbkey=mRNA;gene=Mknk1;product=MAP kinase-interacting serine/threonine kinase 1%2C transcript variant 4;transcript_id=NM_001355174.1;extra_copy_number=0
CM058244.1	Liftoff	exon	113555242	113555436	.	+	.	ID=exon-NM_001355174.1-10;Parent=rna-NM_001355174.1;Dbxref=GeneID:17346,GenBank:NM_001355174.1,MGI:MGI:894316;gbkey=mRNA;gene=Mknk1;product=MAP kinase-interacting serine/threonine kinase 1%2C transcript variant 4;transcript_id=NM_001355174.1;extra_copy_number=0
CM058244.1	Liftoff	exon	113556003	113556167	.	+	.	ID=exon-NM_001355174.1-11;Parent=rna-NM_001355174.1;Dbxref=GeneID:17346,GenBank:NM_001355174.1,MGI:MGI:894316;gbkey=mRNA;gene=Mknk1;product=MAP kinase-interacting serine/threonine kinase 1%2C transcript variant 4;transcript_id=NM_001355174.1;extra_copy_number=0
CM058244.1	Liftoff	exon	113558572	113559878	.	+	.	ID=exon-NM_001355174.1-12;Parent=rna-NM_001355174.1;Dbxref=GeneID:17346,GenBank:NM_001355174.1,MGI:MGI:894316;gbkey=mRNA;gene=Mknk1;product=MAP kinase-interacting serine/threonine kinase 1%2C transcript variant 4;transcript_id=NM_001355174.1;extra_copy_number=0
CM058244.1	Liftoff	CDS	113537682	113537781	.	+	.	ID=cds-NP_001342103.1;Parent=rna-NM_001355174.1;Dbxref=GeneID:17346,GenBank:NP_001342103.1,MGI:MGI:894316;Name=NP_001342103.1;Note=isoform c is encoded by transcript variant 4;gbkey=CDS;gene=Mknk1;product=MAP kinase-interacting serine/threonine-protein kinase 1 isoform c;protein_id=NP_001342103.1;extra_copy_number=0
CM058244.1	Liftoff	CDS	113540650	113540747	.	+	.	ID=cds-NP_001342103.1;Parent=rna-NM_001355174.1;Dbxref=GeneID:17346,GenBank:NP_001342103.1,MGI:MGI:894316;Name=NP_001342103.1;Note=isoform c is encoded by transcript variant 4;gbkey=CDS;gene=Mknk1;product=MAP kinase-interacting serine/threonine-protein kinase 1 isoform c;protein_id=NP_001342103.1;extra_copy_number=0
CM058244.1	Liftoff	CDS	113543607	113543686	.	+	.	ID=cds-NP_001342103.1;Parent=rna-NM_001355174.1;Dbxref=GeneID:17346,GenBank:NP_001342103.1,MGI:MGI:894316;Name=NP_001342103.1;Note=isoform c is encoded by transcript variant 4;gbkey=CDS;gene=Mknk1;product=MAP kinase-interacting serine/threonine-protein kinase 1 isoform c;protein_id=NP_001342103.1;extra_copy_number=0
CM058244.1	Liftoff	CDS	113545169	113545242	.	+	.	ID=cds-NP_001342103.1;Parent=rna-NM_001355174.1;Dbxref=GeneID:17346,GenBank:NP_001342103.1,MGI:MGI:894316;Name=NP_001342103.1;Note=isoform c is encoded by transcript variant 4;gbkey=CDS;gene=Mknk1;product=MAP kinase-interacting serine/threonine-protein kinase 1 isoform c;protein_id=NP_001342103.1;extra_copy_number=0
CM058244.1	Liftoff	CDS	113547092	113547196	.	+	.	ID=cds-NP_001342103.1;Parent=rna-NM_001355174.1;Dbxref=GeneID:17346,GenBank:NP_001342103.1,MGI:MGI:894316;Name=NP_001342103.1;Note=isoform c is encoded by transcript variant 4;gbkey=CDS;gene=Mknk1;product=MAP kinase-interacting serine/threonine-protein kinase 1 isoform c;protein_id=NP_001342103.1;extra_copy_number=0
CM058244.1	Liftoff	CDS	113550933	113550988	.	+	.	ID=cds-NP_001342103.1;Parent=rna-NM_001355174.1;Dbxref=GeneID:17346,GenBank:NP_001342103.1,MGI:MGI:894316;Name=NP_001342103.1;Note=isoform c is encoded by transcript variant 4;gbkey=CDS;gene=Mknk1;product=MAP kinase-interacting serine/threonine-protein kinase 1 isoform c;protein_id=NP_001342103.1;extra_copy_number=0
CM058244.1	Liftoff	CDS	113553833	113553928	.	+	.	ID=cds-NP_001342103.1;Parent=rna-NM_001355174.1;Dbxref=GeneID:17346,GenBank:NP_001342103.1,MGI:MGI:894316;Name=NP_001342103.1;Note=isoform c is encoded by transcript variant 4;gbkey=CDS;gene=Mknk1;product=MAP kinase-interacting serine/threonine-protein kinase 1 isoform c;protein_id=NP_001342103.1;extra_copy_number=0
CM058244.1	Liftoff	CDS	113555242	113555436	.	+	.	ID=cds-NP_001342103.1;Parent=rna-NM_001355174.1;Dbxref=GeneID:17346,GenBank:NP_001342103.1,MGI:MGI:894316;Name=NP_001342103.1;Note=isoform c is encoded by transcript variant 4;gbkey=CDS;gene=Mknk1;product=MAP kinase-interacting serine/threonine-protein kinase 1 isoform c;protein_id=NP_001342103.1;extra_copy_number=0
CM058244.1	Liftoff	CDS	113556003	113556167	.	+	.	ID=cds-NP_001342103.1;Parent=rna-NM_001355174.1;Dbxref=GeneID:17346,GenBank:NP_001342103.1,MGI:MGI:894316;Name=NP_001342103.1;Note=isoform c is encoded by transcript variant 4;gbkey=CDS;gene=Mknk1;product=MAP kinase-interacting serine/threonine-protein kinase 1 isoform c;protein_id=NP_001342103.1;extra_copy_number=0
CM058244.1	Liftoff	CDS	113558572	113558610	.	+	.	ID=cds-NP_001342103.1;Parent=rna-NM_001355174.1;Dbxref=GeneID:17346,GenBank:NP_001342103.1,MGI:MGI:894316;Name=NP_001342103.1;Note=isoform c is encoded by transcript variant 4;gbkey=CDS;gene=Mknk1;product=MAP kinase-interacting serine/threonine-protein kinase 1 isoform c;protein_id=NP_001342103.1;extra_copy_number=0
CM058244.1	Liftoff	mRNA	113519844	113559878	.	+	.	ID=rna-NM_021461.5;Parent=gene-Mknk1;Dbxref=GeneID:17346,GenBank:NM_021461.5,MGI:MGI:894316;Name=NM_021461.5;gbkey=mRNA;gene=Mknk1;product=MAP kinase-interacting serine/threonine kinase 1%2C transcript variant 3;tag=RefSeq Select;transcript_id=NM_021461.5;matches_ref_protein=True;valid_ORF=True;extra_copy_number=0
CM058244.1	Liftoff	exon	113519844	113519927	.	+	.	ID=exon-NM_021461.5-1;Parent=rna-NM_021461.5;Dbxref=GeneID:17346,GenBank:NM_021461.5,MGI:MGI:894316;gbkey=mRNA;gene=Mknk1;product=MAP kinase-interacting serine/threonine kinase 1%2C transcript variant 3;tag=RefSeq Select;transcript_id=NM_021461.5;extra_copy_number=0
CM058244.1	Liftoff	exon	113528864	113529006	.	+	.	ID=exon-NM_021461.5-2;Parent=rna-NM_021461.5;Dbxref=GeneID:17346,GenBank:NM_021461.5,MGI:MGI:894316;gbkey=mRNA;gene=Mknk1;product=MAP kinase-interacting serine/threonine kinase 1%2C transcript variant 3;tag=RefSeq Select;transcript_id=NM_021461.5;extra_copy_number=0
CM058244.1	Liftoff	exon	113537680	113537781	.	+	.	ID=exon-NM_021461.5-3;Parent=rna-NM_021461.5;Dbxref=GeneID:17346,GenBank:NM_021461.5,MGI:MGI:894316;gbkey=mRNA;gene=Mknk1;product=MAP kinase-interacting serine/threonine kinase 1%2C transcript variant 3;tag=RefSeq Select;transcript_id=NM_021461.5;extra_copy_number=0
CM058244.1	Liftoff	exon	113540650	113540747	.	+	.	ID=exon-NM_021461.5-4;Parent=rna-NM_021461.5;Dbxref=GeneID:17346,GenBank:NM_021461.5,MGI:MGI:894316;gbkey=mRNA;gene=Mknk1;product=MAP kinase-interacting serine/threonine kinase 1%2C transcript variant 3;tag=RefSeq Select;transcript_id=NM_021461.5;extra_copy_number=0
CM058244.1	Liftoff	exon	113543607	113543686	.	+	.	ID=exon-NM_021461.5-5;Parent=rna-NM_021461.5;Dbxref=GeneID:17346,GenBank:NM_021461.5,MGI:MGI:894316;gbkey=mRNA;gene=Mknk1;product=MAP kinase-interacting serine/threonine kinase 1%2C transcript variant 3;tag=RefSeq Select;transcript_id=NM_021461.5;extra_copy_number=0
CM058244.1	Liftoff	exon	113545169	113545242	.	+	.	ID=exon-NM_021461.5-6;Parent=rna-NM_021461.5;Dbxref=GeneID:17346,GenBank:NM_021461.5,MGI:MGI:894316;gbkey=mRNA;gene=Mknk1;product=MAP kinase-interacting serine/threonine kinase 1%2C transcript variant 3;tag=RefSeq Select;transcript_id=NM_021461.5;extra_copy_number=0
CM058244.1	Liftoff	exon	113547092	113547196	.	+	.	ID=exon-NM_021461.5-7;Parent=rna-NM_021461.5;Dbxref=GeneID:17346,GenBank:NM_021461.5,MGI:MGI:894316;gbkey=mRNA;gene=Mknk1;product=MAP kinase-interacting serine/threonine kinase 1%2C transcript variant 3;tag=RefSeq Select;transcript_id=NM_021461.5;extra_copy_number=0
CM058244.1	Liftoff	exon	113550933	113550988	.	+	.	ID=exon-NM_021461.5-8;Parent=rna-NM_021461.5;Dbxref=GeneID:17346,GenBank:NM_021461.5,MGI:MGI:894316;gbkey=mRNA;gene=Mknk1;product=MAP kinase-interacting serine/threonine kinase 1%2C transcript variant 3;tag=RefSeq Select;transcript_id=NM_021461.5;extra_copy_number=0
CM058244.1	Liftoff	exon	113553833	113553928	.	+	.	ID=exon-NM_021461.5-9;Parent=rna-NM_021461.5;Dbxref=GeneID:17346,GenBank:NM_021461.5,MGI:MGI:894316;gbkey=mRNA;gene=Mknk1;product=MAP kinase-interacting serine/threonine kinase 1%2C transcript variant 3;tag=RefSeq Select;transcript_id=NM_021461.5;extra_copy_number=0
CM058244.1	Liftoff	exon	113555242	113555436	.	+	.	ID=exon-NM_021461.5-10;Parent=rna-NM_021461.5;Dbxref=GeneID:17346,GenBank:NM_021461.5,MGI:MGI:894316;gbkey=mRNA;gene=Mknk1;product=MAP kinase-interacting serine/threonine kinase 1%2C transcript variant 3;tag=RefSeq Select;transcript_id=NM_021461.5;extra_copy_number=0
CM058244.1	Liftoff	exon	113556003	113556167	.	+	.	ID=exon-NM_021461.5-11;Parent=rna-NM_021461.5;Dbxref=GeneID:17346,GenBank:NM_021461.5,MGI:MGI:894316;gbkey=mRNA;gene=Mknk1;product=MAP kinase-interacting serine/threonine kinase 1%2C transcript variant 3;tag=RefSeq Select;transcript_id=NM_021461.5;extra_copy_number=0
CM058244.1	Liftoff	exon	113557203	113557246	.	+	.	ID=exon-NM_021461.5-12;Parent=rna-NM_021461.5;Dbxref=GeneID:17346,GenBank:NM_021461.5,MGI:MGI:894316;gbkey=mRNA;gene=Mknk1;product=MAP kinase-interacting serine/threonine kinase 1%2C transcript variant 3;tag=RefSeq Select;transcript_id=NM_021461.5;extra_copy_number=0
CM058244.1	Liftoff	exon	113558572	113559878	.	+	.	ID=exon-NM_021461.5-13;Parent=rna-NM_021461.5;Dbxref=GeneID:17346,GenBank:NM_021461.5,MGI:MGI:894316;gbkey=mRNA;gene=Mknk1;product=MAP kinase-interacting serine/threonine kinase 1%2C transcript variant 3;tag=RefSeq Select;transcript_id=NM_021461.5;extra_copy_number=0
CM058244.1	Liftoff	CDS	113537682	113537781	.	+	.	ID=cds-NP_067436.1;Parent=rna-NM_021461.5;Dbxref=CCDS:CCDS18498.1,GeneID:17346,GenBank:NP_067436.1,MGI:MGI:894316;Name=NP_067436.1;Note=isoform b is encoded by transcript variant 3;gbkey=CDS;gene=Mknk1;product=MAP kinase-interacting serine/threonine-protein kinase 1 isoform b;protein_id=NP_067436.1;tag=RefSeq Select;extra_copy_number=0
CM058244.1	Liftoff	CDS	113540650	113540747	.	+	.	ID=cds-NP_067436.1;Parent=rna-NM_021461.5;Dbxref=CCDS:CCDS18498.1,GeneID:17346,GenBank:NP_067436.1,MGI:MGI:894316;Name=NP_067436.1;Note=isoform b is encoded by transcript variant 3;gbkey=CDS;gene=Mknk1;product=MAP kinase-interacting serine/threonine-protein kinase 1 isoform b;protein_id=NP_067436.1;tag=RefSeq Select;extra_copy_number=0
CM058244.1	Liftoff	CDS	113543607	113543686	.	+	.	ID=cds-NP_067436.1;Parent=rna-NM_021461.5;Dbxref=CCDS:CCDS18498.1,GeneID:17346,GenBank:NP_067436.1,MGI:MGI:894316;Name=NP_067436.1;Note=isoform b is encoded by transcript variant 3;gbkey=CDS;gene=Mknk1;product=MAP kinase-interacting serine/threonine-protein kinase 1 isoform b;protein_id=NP_067436.1;tag=RefSeq Select;extra_copy_number=0
CM058244.1	Liftoff	CDS	113545169	113545242	.	+	.	ID=cds-NP_067436.1;Parent=rna-NM_021461.5;Dbxref=CCDS:CCDS18498.1,GeneID:17346,GenBank:NP_067436.1,MGI:MGI:894316;Name=NP_067436.1;Note=isoform b is encoded by transcript variant 3;gbkey=CDS;gene=Mknk1;product=MAP kinase-interacting serine/threonine-protein kinase 1 isoform b;protein_id=NP_067436.1;tag=RefSeq Select;extra_copy_number=0
CM058244.1	Liftoff	CDS	113547092	113547196	.	+	.	ID=cds-NP_067436.1;Parent=rna-NM_021461.5;Dbxref=CCDS:CCDS18498.1,GeneID:17346,GenBank:NP_067436.1,MGI:MGI:894316;Name=NP_067436.1;Note=isoform b is encoded by transcript variant 3;gbkey=CDS;gene=Mknk1;product=MAP kinase-interacting serine/threonine-protein kinase 1 isoform b;protein_id=NP_067436.1;tag=RefSeq Select;extra_copy_number=0
CM058244.1	Liftoff	CDS	113550933	113550988	.	+	.	ID=cds-NP_067436.1;Parent=rna-NM_021461.5;Dbxref=CCDS:CCDS18498.1,GeneID:17346,GenBank:NP_067436.1,MGI:MGI:894316;Name=NP_067436.1;Note=isoform b is encoded by transcript variant 3;gbkey=CDS;gene=Mknk1;product=MAP kinase-interacting serine/threonine-protein kinase 1 isoform b;protein_id=NP_067436.1;tag=RefSeq Select;extra_copy_number=0
CM058244.1	Liftoff	CDS	113553833	113553928	.	+	.	ID=cds-NP_067436.1;Parent=rna-NM_021461.5;Dbxref=CCDS:CCDS18498.1,GeneID:17346,GenBank:NP_067436.1,MGI:MGI:894316;Name=NP_067436.1;Note=isoform b is encoded by transcript variant 3;gbkey=CDS;gene=Mknk1;product=MAP kinase-interacting serine/threonine-protein kinase 1 isoform b;protein_id=NP_067436.1;tag=RefSeq Select;extra_copy_number=0
CM058244.1	Liftoff	CDS	113555242	113555436	.	+	.	ID=cds-NP_067436.1;Parent=rna-NM_021461.5;Dbxref=CCDS:CCDS18498.1,GeneID:17346,GenBank:NP_067436.1,MGI:MGI:894316;Name=NP_067436.1;Note=isoform b is encoded by transcript variant 3;gbkey=CDS;gene=Mknk1;product=MAP kinase-interacting serine/threonine-protein kinase 1 isoform b;protein_id=NP_067436.1;tag=RefSeq Select;extra_copy_number=0
CM058244.1	Liftoff	CDS	113556003	113556167	.	+	.	ID=cds-NP_067436.1;Parent=rna-NM_021461.5;Dbxref=CCDS:CCDS18498.1,GeneID:17346,GenBank:NP_067436.1,MGI:MGI:894316;Name=NP_067436.1;Note=isoform b is encoded by transcript variant 3;gbkey=CDS;gene=Mknk1;product=MAP kinase-interacting serine/threonine-protein kinase 1 isoform b;protein_id=NP_067436.1;tag=RefSeq Select;extra_copy_number=0
CM058244.1	Liftoff	CDS	113557203	113557246	.	+	.	ID=cds-NP_067436.1;Parent=rna-NM_021461.5;Dbxref=CCDS:CCDS18498.1,GeneID:17346,GenBank:NP_067436.1,MGI:MGI:894316;Name=NP_067436.1;Note=isoform b is encoded by transcript variant 3;gbkey=CDS;gene=Mknk1;product=MAP kinase-interacting serine/threonine-protein kinase 1 isoform b;protein_id=NP_067436.1;tag=RefSeq Select;extra_copy_number=0
CM058244.1	Liftoff	CDS	113558572	113558806	.	+	.	ID=cds-NP_067436.1;Parent=rna-NM_021461.5;Dbxref=CCDS:CCDS18498.1,GeneID:17346,GenBank:NP_067436.1,MGI:MGI:894316;Name=NP_067436.1;Note=isoform b is encoded by transcript variant 3;gbkey=CDS;gene=Mknk1;product=MAP kinase-interacting serine/threonine-protein kinase 1 isoform b;protein_id=NP_067436.1;tag=RefSeq Select;extra_copy_number=0
CM058244.1	Liftoff	mRNA	113519867	113559870	.	+	.	ID=rna-NM_001369238.1;Parent=gene-Mknk1;Dbxref=GeneID:17346,GenBank:NM_001369238.1,MGI:MGI:894316;Name=NM_001369238.1;gbkey=mRNA;gene=Mknk1;product=MAP kinase-interacting serine/threonine kinase 1%2C transcript variant 5;transcript_id=NM_001369238.1;matches_ref_protein=True;valid_ORF=True;extra_copy_number=0
CM058244.1	Liftoff	exon	113519867	113519927	.	+	.	ID=exon-NM_001369238.1-1;Parent=rna-NM_001369238.1;Dbxref=GeneID:17346,GenBank:NM_001369238.1,MGI:MGI:894316;gbkey=mRNA;gene=Mknk1;product=MAP kinase-interacting serine/threonine kinase 1%2C transcript variant 5;transcript_id=NM_001369238.1;extra_copy_number=0
CM058244.1	Liftoff	exon	113528864	113529006	.	+	.	ID=exon-NM_001369238.1-2;Parent=rna-NM_001369238.1;Dbxref=GeneID:17346,GenBank:NM_001369238.1,MGI:MGI:894316;gbkey=mRNA;gene=Mknk1;product=MAP kinase-interacting serine/threonine kinase 1%2C transcript variant 5;transcript_id=NM_001369238.1;extra_copy_number=0
CM058244.1	Liftoff	exon	113537680	113537781	.	+	.	ID=exon-NM_001369238.1-3;Parent=rna-NM_001369238.1;Dbxref=GeneID:17346,GenBank:NM_001369238.1,MGI:MGI:894316;gbkey=mRNA;gene=Mknk1;product=MAP kinase-interacting serine/threonine kinase 1%2C transcript variant 5;transcript_id=NM_001369238.1;extra_copy_number=0
CM058244.1	Liftoff	exon	113540650	113540747	.	+	.	ID=exon-NM_001369238.1-4;Parent=rna-NM_001369238.1;Dbxref=GeneID:17346,GenBank:NM_001369238.1,MGI:MGI:894316;gbkey=mRNA;gene=Mknk1;product=MAP kinase-interacting serine/threonine kinase 1%2C transcript variant 5;transcript_id=NM_001369238.1;extra_copy_number=0
CM058244.1	Liftoff	exon	113543607	113543686	.	+	.	ID=exon-NM_001369238.1-5;Parent=rna-NM_001369238.1;Dbxref=GeneID:17346,GenBank:NM_001369238.1,MGI:MGI:894316;gbkey=mRNA;gene=Mknk1;product=MAP kinase-interacting serine/threonine kinase 1%2C transcript variant 5;transcript_id=NM_001369238.1;extra_copy_number=0
CM058244.1	Liftoff	exon	113545169	113545242	.	+	.	ID=exon-NM_001369238.1-6;Parent=rna-NM_001369238.1;Dbxref=GeneID:17346,GenBank:NM_001369238.1,MGI:MGI:894316;gbkey=mRNA;gene=Mknk1;product=MAP kinase-interacting serine/threonine kinase 1%2C transcript variant 5;transcript_id=NM_001369238.1;extra_copy_number=0
CM058244.1	Liftoff	exon	113547092	113547196	.	+	.	ID=exon-NM_001369238.1-7;Parent=rna-NM_001369238.1;Dbxref=GeneID:17346,GenBank:NM_001369238.1,MGI:MGI:894316;gbkey=mRNA;gene=Mknk1;product=MAP kinase-interacting serine/threonine kinase 1%2C transcript variant 5;transcript_id=NM_001369238.1;extra_copy_number=0
CM058244.1	Liftoff	exon	113550933	113550988	.	+	.	ID=exon-NM_001369238.1-8;Parent=rna-NM_001369238.1;Dbxref=GeneID:17346,GenBank:NM_001369238.1,MGI:MGI:894316;gbkey=mRNA;gene=Mknk1;product=MAP kinase-interacting serine/threonine kinase 1%2C transcript variant 5;transcript_id=NM_001369238.1;extra_copy_number=0
CM058244.1	Liftoff	exon	113555242	113555436	.	+	.	ID=exon-NM_001369238.1-9;Parent=rna-NM_001369238.1;Dbxref=GeneID:17346,GenBank:NM_001369238.1,MGI:MGI:894316;gbkey=mRNA;gene=Mknk1;product=MAP kinase-interacting serine/threonine kinase 1%2C transcript variant 5;transcript_id=NM_001369238.1;extra_copy_number=0
CM058244.1	Liftoff	exon	113556003	113556167	.	+	.	ID=exon-NM_001369238.1-10;Parent=rna-NM_001369238.1;Dbxref=GeneID:17346,GenBank:NM_001369238.1,MGI:MGI:894316;gbkey=mRNA;gene=Mknk1;product=MAP kinase-interacting serine/threonine kinase 1%2C transcript variant 5;transcript_id=NM_001369238.1;extra_copy_number=0
CM058244.1	Liftoff	exon	113557203	113557246	.	+	.	ID=exon-NM_001369238.1-11;Parent=rna-NM_001369238.1;Dbxref=GeneID:17346,GenBank:NM_001369238.1,MGI:MGI:894316;gbkey=mRNA;gene=Mknk1;product=MAP kinase-interacting serine/threonine kinase 1%2C transcript variant 5;transcript_id=NM_001369238.1;extra_copy_number=0
CM058244.1	Liftoff	exon	113558572	113559870	.	+	.	ID=exon-NM_001369238.1-12;Parent=rna-NM_001369238.1;Dbxref=GeneID:17346,GenBank:NM_001369238.1,MGI:MGI:894316;gbkey=mRNA;gene=Mknk1;product=MAP kinase-interacting serine/threonine kinase 1%2C transcript variant 5;transcript_id=NM_001369238.1;extra_copy_number=0
CM058244.1	Liftoff	CDS	113537682	113537781	.	+	.	ID=cds-NP_001356167.1;Parent=rna-NM_001369238.1;Dbxref=GeneID:17346,GenBank:NP_001356167.1,MGI:MGI:894316;Name=NP_001356167.1;Note=isoform d is encoded by transcript variant 5;gbkey=CDS;gene=Mknk1;product=MAP kinase-interacting serine/threonine-protein kinase 1 isoform d;protein_id=NP_001356167.1;extra_copy_number=0
CM058244.1	Liftoff	CDS	113540650	113540747	.	+	.	ID=cds-NP_001356167.1;Parent=rna-NM_001369238.1;Dbxref=GeneID:17346,GenBank:NP_001356167.1,MGI:MGI:894316;Name=NP_001356167.1;Note=isoform d is encoded by transcript variant 5;gbkey=CDS;gene=Mknk1;product=MAP kinase-interacting serine/threonine-protein kinase 1 isoform d;protein_id=NP_001356167.1;extra_copy_number=0
CM058244.1	Liftoff	CDS	113543607	113543686	.	+	.	ID=cds-NP_001356167.1;Parent=rna-NM_001369238.1;Dbxref=GeneID:17346,GenBank:NP_001356167.1,MGI:MGI:894316;Name=NP_001356167.1;Note=isoform d is encoded by transcript variant 5;gbkey=CDS;gene=Mknk1;product=MAP kinase-interacting serine/threonine-protein kinase 1 isoform d;protein_id=NP_001356167.1;extra_copy_number=0
CM058244.1	Liftoff	CDS	113545169	113545242	.	+	.	ID=cds-NP_001356167.1;Parent=rna-NM_001369238.1;Dbxref=GeneID:17346,GenBank:NP_001356167.1,MGI:MGI:894316;Name=NP_001356167.1;Note=isoform d is encoded by transcript variant 5;gbkey=CDS;gene=Mknk1;product=MAP kinase-interacting serine/threonine-protein kinase 1 isoform d;protein_id=NP_001356167.1;extra_copy_number=0
CM058244.1	Liftoff	CDS	113547092	113547196	.	+	.	ID=cds-NP_001356167.1;Parent=rna-NM_001369238.1;Dbxref=GeneID:17346,GenBank:NP_001356167.1,MGI:MGI:894316;Name=NP_001356167.1;Note=isoform d is encoded by transcript variant 5;gbkey=CDS;gene=Mknk1;product=MAP kinase-interacting serine/threonine-protein kinase 1 isoform d;protein_id=NP_001356167.1;extra_copy_number=0
CM058244.1	Liftoff	CDS	113550933	113550988	.	+	.	ID=cds-NP_001356167.1;Parent=rna-NM_001369238.1;Dbxref=GeneID:17346,GenBank:NP_001356167.1,MGI:MGI:894316;Name=NP_001356167.1;Note=isoform d is encoded by transcript variant 5;gbkey=CDS;gene=Mknk1;product=MAP kinase-interacting serine/threonine-protein kinase 1 isoform d;protein_id=NP_001356167.1;extra_copy_number=0
CM058244.1	Liftoff	CDS	113555242	113555436	.	+	.	ID=cds-NP_001356167.1;Parent=rna-NM_001369238.1;Dbxref=GeneID:17346,GenBank:NP_001356167.1,MGI:MGI:894316;Name=NP_001356167.1;Note=isoform d is encoded by transcript variant 5;gbkey=CDS;gene=Mknk1;product=MAP kinase-interacting serine/threonine-protein kinase 1 isoform d;protein_id=NP_001356167.1;extra_copy_number=0
CM058244.1	Liftoff	CDS	113556003	113556167	.	+	.	ID=cds-NP_001356167.1;Parent=rna-NM_001369238.1;Dbxref=GeneID:17346,GenBank:NP_001356167.1,MGI:MGI:894316;Name=NP_001356167.1;Note=isoform d is encoded by transcript variant 5;gbkey=CDS;gene=Mknk1;product=MAP kinase-interacting serine/threonine-protein kinase 1 isoform d;protein_id=NP_001356167.1;extra_copy_number=0
CM058244.1	Liftoff	CDS	113557203	113557246	.	+	.	ID=cds-NP_001356167.1;Parent=rna-NM_001369238.1;Dbxref=GeneID:17346,GenBank:NP_001356167.1,MGI:MGI:894316;Name=NP_001356167.1;Note=isoform d is encoded by transcript variant 5;gbkey=CDS;gene=Mknk1;product=MAP kinase-interacting serine/threonine-protein kinase 1 isoform d;protein_id=NP_001356167.1;extra_copy_number=0
CM058244.1	Liftoff	CDS	113558572	113558806	.	+	.	ID=cds-NP_001356167.1;Parent=rna-NM_001369238.1;Dbxref=GeneID:17346,GenBank:NP_001356167.1,MGI:MGI:894316;Name=NP_001356167.1;Note=isoform d is encoded by transcript variant 5;gbkey=CDS;gene=Mknk1;product=MAP kinase-interacting serine/threonine-protein kinase 1 isoform d;protein_id=NP_001356167.1;extra_copy_number=0
CM058244.1	Liftoff	mRNA	113537216	113559872	.	+	.	ID=rna-XM_030253288.2;Parent=gene-Mknk1;Dbxref=GeneID:17346,GenBank:XM_030253288.2,MGI:MGI:894316;Name=XM_030253288.2;gbkey=mRNA;gene=Mknk1;model_evidence=Supporting evidence includes similarity to: 1 mRNA%2C 12 ESTs%2C 4 Proteins%2C 420 long SRA reads%2C and 100%25 coverage of the annotated genomic feature by RNAseq alignments%2C including 28 samples with support for all annotated introns;product=MAP kinase-interacting serine/threonine kinase 1%2C transcript variant X4;transcript_id=XM_030253288.2;matches_ref_protein=True;valid_ORF=True;extra_copy_number=0
CM058244.1	Liftoff	exon	113537216	113537364	.	+	.	ID=exon-XM_030253288.2-1;Parent=rna-XM_030253288.2;Dbxref=GeneID:17346,GenBank:XM_030253288.2,MGI:MGI:894316;gbkey=mRNA;gene=Mknk1;product=MAP kinase-interacting serine/threonine kinase 1%2C transcript variant X4;transcript_id=XM_030253288.2;extra_copy_number=0
CM058244.1	Liftoff	exon	113537680	113537781	.	+	.	ID=exon-XM_030253288.2-2;Parent=rna-XM_030253288.2;Dbxref=GeneID:17346,GenBank:XM_030253288.2,MGI:MGI:894316;gbkey=mRNA;gene=Mknk1;product=MAP kinase-interacting serine/threonine kinase 1%2C transcript variant X4;transcript_id=XM_030253288.2;extra_copy_number=0
CM058244.1	Liftoff	exon	113540650	113540747	.	+	.	ID=exon-XM_030253288.2-3;Parent=rna-XM_030253288.2;Dbxref=GeneID:17346,GenBank:XM_030253288.2,MGI:MGI:894316;gbkey=mRNA;gene=Mknk1;product=MAP kinase-interacting serine/threonine kinase 1%2C transcript variant X4;transcript_id=XM_030253288.2;extra_copy_number=0
CM058244.1	Liftoff	exon	113543607	113543686	.	+	.	ID=exon-XM_030253288.2-4;Parent=rna-XM_030253288.2;Dbxref=GeneID:17346,GenBank:XM_030253288.2,MGI:MGI:894316;gbkey=mRNA;gene=Mknk1;product=MAP kinase-interacting serine/threonine kinase 1%2C transcript variant X4;transcript_id=XM_030253288.2;extra_copy_number=0
CM058244.1	Liftoff	exon	113545169	113545242	.	+	.	ID=exon-XM_030253288.2-5;Parent=rna-XM_030253288.2;Dbxref=GeneID:17346,GenBank:XM_030253288.2,MGI:MGI:894316;gbkey=mRNA;gene=Mknk1;product=MAP kinase-interacting serine/threonine kinase 1%2C transcript variant X4;transcript_id=XM_030253288.2;extra_copy_number=0
CM058244.1	Liftoff	exon	113547092	113547196	.	+	.	ID=exon-XM_030253288.2-6;Parent=rna-XM_030253288.2;Dbxref=GeneID:17346,GenBank:XM_030253288.2,MGI:MGI:894316;gbkey=mRNA;gene=Mknk1;product=MAP kinase-interacting serine/threonine kinase 1%2C transcript variant X4;transcript_id=XM_030253288.2;extra_copy_number=0
CM058244.1	Liftoff	exon	113550933	113550988	.	+	.	ID=exon-XM_030253288.2-7;Parent=rna-XM_030253288.2;Dbxref=GeneID:17346,GenBank:XM_030253288.2,MGI:MGI:894316;gbkey=mRNA;gene=Mknk1;product=MAP kinase-interacting serine/threonine kinase 1%2C transcript variant X4;transcript_id=XM_030253288.2;extra_copy_number=0
CM058244.1	Liftoff	exon	113553833	113553928	.	+	.	ID=exon-XM_030253288.2-8;Parent=rna-XM_030253288.2;Dbxref=GeneID:17346,GenBank:XM_030253288.2,MGI:MGI:894316;gbkey=mRNA;gene=Mknk1;product=MAP kinase-interacting serine/threonine kinase 1%2C transcript variant X4;transcript_id=XM_030253288.2;extra_copy_number=0
CM058244.1	Liftoff	exon	113555242	113555436	.	+	.	ID=exon-XM_030253288.2-9;Parent=rna-XM_030253288.2;Dbxref=GeneID:17346,GenBank:XM_030253288.2,MGI:MGI:894316;gbkey=mRNA;gene=Mknk1;product=MAP kinase-interacting serine/threonine kinase 1%2C transcript variant X4;transcript_id=XM_030253288.2;extra_copy_number=0
CM058244.1	Liftoff	exon	113556003	113556167	.	+	.	ID=exon-XM_030253288.2-10;Parent=rna-XM_030253288.2;Dbxref=GeneID:17346,GenBank:XM_030253288.2,MGI:MGI:894316;gbkey=mRNA;gene=Mknk1;product=MAP kinase-interacting serine/threonine kinase 1%2C transcript variant X4;transcript_id=XM_030253288.2;extra_copy_number=0
CM058244.1	Liftoff	exon	113558572	113559872	.	+	.	ID=exon-XM_030253288.2-11;Parent=rna-XM_030253288.2;Dbxref=GeneID:17346,GenBank:XM_030253288.2,MGI:MGI:894316;gbkey=mRNA;gene=Mknk1;product=MAP kinase-interacting serine/threonine kinase 1%2C transcript variant X4;transcript_id=XM_030253288.2;extra_copy_number=0
CM058244.1	Liftoff	CDS	113537355	113537364	.	+	.	ID=cds-XP_030109148.1;Parent=rna-XM_030253288.2;Dbxref=GeneID:17346,GenBank:XP_030109148.1,MGI:MGI:894316;Name=XP_030109148.1;gbkey=CDS;gene=Mknk1;product=MAP kinase-interacting serine/threonine-protein kinase 1 isoform X4;protein_id=XP_030109148.1;extra_copy_number=0
CM058244.1	Liftoff	CDS	113537680	113537781	.	+	.	ID=cds-XP_030109148.1;Parent=rna-XM_030253288.2;Dbxref=GeneID:17346,GenBank:XP_030109148.1,MGI:MGI:894316;Name=XP_030109148.1;gbkey=CDS;gene=Mknk1;product=MAP kinase-interacting serine/threonine-protein kinase 1 isoform X4;protein_id=XP_030109148.1;extra_copy_number=0
CM058244.1	Liftoff	CDS	113540650	113540747	.	+	.	ID=cds-XP_030109148.1;Parent=rna-XM_030253288.2;Dbxref=GeneID:17346,GenBank:XP_030109148.1,MGI:MGI:894316;Name=XP_030109148.1;gbkey=CDS;gene=Mknk1;product=MAP kinase-interacting serine/threonine-protein kinase 1 isoform X4;protein_id=XP_030109148.1;extra_copy_number=0
CM058244.1	Liftoff	CDS	113543607	113543686	.	+	.	ID=cds-XP_030109148.1;Parent=rna-XM_030253288.2;Dbxref=GeneID:17346,GenBank:XP_030109148.1,MGI:MGI:894316;Name=XP_030109148.1;gbkey=CDS;gene=Mknk1;product=MAP kinase-interacting serine/threonine-protein kinase 1 isoform X4;protein_id=XP_030109148.1;extra_copy_number=0
CM058244.1	Liftoff	CDS	113545169	113545242	.	+	.	ID=cds-XP_030109148.1;Parent=rna-XM_030253288.2;Dbxref=GeneID:17346,GenBank:XP_030109148.1,MGI:MGI:894316;Name=XP_030109148.1;gbkey=CDS;gene=Mknk1;product=MAP kinase-interacting serine/threonine-protein kinase 1 isoform X4;protein_id=XP_030109148.1;extra_copy_number=0
CM058244.1	Liftoff	CDS	113547092	113547196	.	+	.	ID=cds-XP_030109148.1;Parent=rna-XM_030253288.2;Dbxref=GeneID:17346,GenBank:XP_030109148.1,MGI:MGI:894316;Name=XP_030109148.1;gbkey=CDS;gene=Mknk1;product=MAP kinase-interacting serine/threonine-protein kinase 1 isoform X4;protein_id=XP_030109148.1;extra_copy_number=0
CM058244.1	Liftoff	CDS	113550933	113550988	.	+	.	ID=cds-XP_030109148.1;Parent=rna-XM_030253288.2;Dbxref=GeneID:17346,GenBank:XP_030109148.1,MGI:MGI:894316;Name=XP_030109148.1;gbkey=CDS;gene=Mknk1;product=MAP kinase-interacting serine/threonine-protein kinase 1 isoform X4;protein_id=XP_030109148.1;extra_copy_number=0
CM058244.1	Liftoff	CDS	113553833	113553928	.	+	.	ID=cds-XP_030109148.1;Parent=rna-XM_030253288.2;Dbxref=GeneID:17346,GenBank:XP_030109148.1,MGI:MGI:894316;Name=XP_030109148.1;gbkey=CDS;gene=Mknk1;product=MAP kinase-interacting serine/threonine-protein kinase 1 isoform X4;protein_id=XP_030109148.1;extra_copy_number=0
CM058244.1	Liftoff	CDS	113555242	113555436	.	+	.	ID=cds-XP_030109148.1;Parent=rna-XM_030253288.2;Dbxref=GeneID:17346,GenBank:XP_030109148.1,MGI:MGI:894316;Name=XP_030109148.1;gbkey=CDS;gene=Mknk1;product=MAP kinase-interacting serine/threonine-protein kinase 1 isoform X4;protein_id=XP_030109148.1;extra_copy_number=0
CM058244.1	Liftoff	CDS	113556003	113556167	.	+	.	ID=cds-XP_030109148.1;Parent=rna-XM_030253288.2;Dbxref=GeneID:17346,GenBank:XP_030109148.1,MGI:MGI:894316;Name=XP_030109148.1;gbkey=CDS;gene=Mknk1;product=MAP kinase-interacting serine/threonine-protein kinase 1 isoform X4;protein_id=XP_030109148.1;extra_copy_number=0
CM058244.1	Liftoff	CDS	113558572	113558610	.	+	.	ID=cds-XP_030109148.1;Parent=rna-XM_030253288.2;Dbxref=GeneID:17346,GenBank:XP_030109148.1,MGI:MGI:894316;Name=XP_030109148.1;gbkey=CDS;gene=Mknk1;product=MAP kinase-interacting serine/threonine-protein kinase 1 isoform X4;protein_id=XP_030109148.1;extra_copy_number=0
CM058244.1	Liftoff	gene	113565022	113568509	.	+	.	ID=gene-Kncn;Dbxref=GeneID:654462,MGI:MGI:3614952;Name=Kncn;description=kinocilin;gbkey=Gene;gene=Kncn;gene_biotype=protein_coding;gene_synonym=Kino,L5;coverage=1.0;sequence_ID=0.997;valid_ORFs=2;extra_copy_number=0;copy_num_ID=gene-Kncn_0
CM058244.1	Liftoff	mRNA	113565022	113568509	.	+	.	ID=rna-NM_001039124.4;Parent=gene-Kncn;Dbxref=GeneID:654462,GenBank:NM_001039124.4,MGI:MGI:3614952;Name=NM_001039124.4;gbkey=mRNA;gene=Kncn;product=kinocilin%2C transcript variant 2;tag=RefSeq Select;transcript_id=NM_001039124.4;matches_ref_protein=True;valid_ORF=True;extra_copy_number=0
CM058244.1	Liftoff	exon	113565022	113565510	.	+	.	ID=exon-NM_001039124.4-1;Parent=rna-NM_001039124.4;Dbxref=GeneID:654462,GenBank:NM_001039124.4,MGI:MGI:3614952;gbkey=mRNA;gene=Kncn;product=kinocilin%2C transcript variant 2;tag=RefSeq Select;transcript_id=NM_001039124.4;extra_copy_number=0
CM058244.1	Liftoff	exon	113566499	113566567	.	+	.	ID=exon-NM_001039124.4-2;Parent=rna-NM_001039124.4;Dbxref=GeneID:654462,GenBank:NM_001039124.4,MGI:MGI:3614952;gbkey=mRNA;gene=Kncn;product=kinocilin%2C transcript variant 2;tag=RefSeq Select;transcript_id=NM_001039124.4;extra_copy_number=0
CM058244.1	Liftoff	exon	113567395	113567469	.	+	.	ID=exon-NM_001039124.4-3;Parent=rna-NM_001039124.4;Dbxref=GeneID:654462,GenBank:NM_001039124.4,MGI:MGI:3614952;gbkey=mRNA;gene=Kncn;product=kinocilin%2C transcript variant 2;tag=RefSeq Select;transcript_id=NM_001039124.4;extra_copy_number=0
CM058244.1	Liftoff	exon	113568274	113568509	.	+	.	ID=exon-NM_001039124.4-4;Parent=rna-NM_001039124.4;Dbxref=GeneID:654462,GenBank:NM_001039124.4,MGI:MGI:3614952;gbkey=mRNA;gene=Kncn;product=kinocilin%2C transcript variant 2;tag=RefSeq Select;transcript_id=NM_001039124.4;extra_copy_number=0
CM058244.1	Liftoff	CDS	113565360	113565510	.	+	.	ID=cds-NP_001034213.1;Parent=rna-NM_001039124.4;Dbxref=CCDS:CCDS18499.1,GeneID:654462,GenBank:NP_001034213.1,MGI:MGI:3614952;Name=NP_001034213.1;Note=isoform 2 is encoded by transcript variant 2;gbkey=CDS;gene=Kncn;product=kinocilin isoform 2;protein_id=NP_001034213.1;tag=RefSeq Select;extra_copy_number=0
CM058244.1	Liftoff	CDS	113566499	113566567	.	+	.	ID=cds-NP_001034213.1;Parent=rna-NM_001039124.4;Dbxref=CCDS:CCDS18499.1,GeneID:654462,GenBank:NP_001034213.1,MGI:MGI:3614952;Name=NP_001034213.1;Note=isoform 2 is encoded by transcript variant 2;gbkey=CDS;gene=Kncn;product=kinocilin isoform 2;protein_id=NP_001034213.1;tag=RefSeq Select;extra_copy_number=0
CM058244.1	Liftoff	CDS	113567395	113567469	.	+	.	ID=cds-NP_001034213.1;Parent=rna-NM_001039124.4;Dbxref=CCDS:CCDS18499.1,GeneID:654462,GenBank:NP_001034213.1,MGI:MGI:3614952;Name=NP_001034213.1;Note=isoform 2 is encoded by transcript variant 2;gbkey=CDS;gene=Kncn;product=kinocilin isoform 2;protein_id=NP_001034213.1;tag=RefSeq Select;extra_copy_number=0
CM058244.1	Liftoff	CDS	113568274	113568353	.	+	.	ID=cds-NP_001034213.1;Parent=rna-NM_001039124.4;Dbxref=CCDS:CCDS18499.1,GeneID:654462,GenBank:NP_001034213.1,MGI:MGI:3614952;Name=NP_001034213.1;Note=isoform 2 is encoded by transcript variant 2;gbkey=CDS;gene=Kncn;product=kinocilin isoform 2;protein_id=NP_001034213.1;tag=RefSeq Select;extra_copy_number=0
CM058244.1	Liftoff	mRNA	113565022	113568509	.	+	.	ID=rna-NM_001320545.1;Parent=gene-Kncn;Dbxref=GeneID:654462,GenBank:NM_001320545.1,MGI:MGI:3614952;Name=NM_001320545.1;gbkey=mRNA;gene=Kncn;product=kinocilin%2C transcript variant 1;transcript_id=NM_001320545.1;matches_ref_protein=True;valid_ORF=True;extra_copy_number=0
CM058244.1	Liftoff	exon	113565022	113565510	.	+	.	ID=exon-NM_001320545.1-1;Parent=rna-NM_001320545.1;Dbxref=GeneID:654462,GenBank:NM_001320545.1,MGI:MGI:3614952;gbkey=mRNA;gene=Kncn;product=kinocilin%2C transcript variant 1;transcript_id=NM_001320545.1;extra_copy_number=0
CM058244.1	Liftoff	exon	113566499	113566567	.	+	.	ID=exon-NM_001320545.1-2;Parent=rna-NM_001320545.1;Dbxref=GeneID:654462,GenBank:NM_001320545.1,MGI:MGI:3614952;gbkey=mRNA;gene=Kncn;product=kinocilin%2C transcript variant 1;transcript_id=NM_001320545.1;extra_copy_number=0
CM058244.1	Liftoff	exon	113567365	113567469	.	+	.	ID=exon-NM_001320545.1-3;Parent=rna-NM_001320545.1;Dbxref=GeneID:654462,GenBank:NM_001320545.1,MGI:MGI:3614952;gbkey=mRNA;gene=Kncn;product=kinocilin%2C transcript variant 1;transcript_id=NM_001320545.1;extra_copy_number=0
CM058244.1	Liftoff	exon	113568274	113568509	.	+	.	ID=exon-NM_001320545.1-4;Parent=rna-NM_001320545.1;Dbxref=GeneID:654462,GenBank:NM_001320545.1,MGI:MGI:3614952;gbkey=mRNA;gene=Kncn;product=kinocilin%2C transcript variant 1;transcript_id=NM_001320545.1;extra_copy_number=0
CM058244.1	Liftoff	CDS	113565360	113565510	.	+	.	ID=cds-NP_001307474.1;Parent=rna-NM_001320545.1;Dbxref=GeneID:654462,GenBank:NP_001307474.1,MGI:MGI:3614952;Name=NP_001307474.1;Note=isoform 1 is encoded by transcript variant 1;gbkey=CDS;gene=Kncn;product=kinocilin isoform 1;protein_id=NP_001307474.1;extra_copy_number=0
CM058244.1	Liftoff	CDS	113566499	113566567	.	+	.	ID=cds-NP_001307474.1;Parent=rna-NM_001320545.1;Dbxref=GeneID:654462,GenBank:NP_001307474.1,MGI:MGI:3614952;Name=NP_001307474.1;Note=isoform 1 is encoded by transcript variant 1;gbkey=CDS;gene=Kncn;product=kinocilin isoform 1;protein_id=NP_001307474.1;extra_copy_number=0
CM058244.1	Liftoff	CDS	113567365	113567469	.	+	.	ID=cds-NP_001307474.1;Parent=rna-NM_001320545.1;Dbxref=GeneID:654462,GenBank:NP_001307474.1,MGI:MGI:3614952;Name=NP_001307474.1;Note=isoform 1 is encoded by transcript variant 1;gbkey=CDS;gene=Kncn;product=kinocilin isoform 1;protein_id=NP_001307474.1;extra_copy_number=0
CM058244.1	Liftoff	CDS	113568274	113568353	.	+	.	ID=cds-NP_001307474.1;Parent=rna-NM_001320545.1;Dbxref=GeneID:654462,GenBank:NP_001307474.1,MGI:MGI:3614952;Name=NP_001307474.1;Note=isoform 1 is encoded by transcript variant 1;gbkey=CDS;gene=Kncn;product=kinocilin isoform 1;protein_id=NP_001307474.1;extra_copy_number=0
CM058244.1	Liftoff	gene	113571294	113579861	.	+	.	ID=gene-Tmem275;Dbxref=GeneID:76237,MGI:MGI:1923487;Name=Tmem275;description=transmembrane protein 275;gbkey=Gene;gene=Tmem275;gene_biotype=protein_coding;gene_synonym=6430628N08Rik;coverage=0.997;sequence_ID=0.995;valid_ORFs=1;extra_copy_number=0;copy_num_ID=gene-Tmem275_0
CM058244.1	Liftoff	mRNA	113571294	113579861	.	+	.	ID=rna-NM_001357060.1;Parent=gene-Tmem275;Dbxref=GeneID:76237,GenBank:NM_001357060.1,MGI:MGI:1923487;Name=NM_001357060.1;gbkey=mRNA;gene=Tmem275;product=transmembrane protein 275;tag=RefSeq Select;transcript_id=NM_001357060.1;matches_ref_protein=True;valid_ORF=True;extra_copy_number=0
CM058244.1	Liftoff	exon	113571294	113571584	.	+	.	ID=exon-NM_001357060.1-1;Parent=rna-NM_001357060.1;Dbxref=GeneID:76237,GenBank:NM_001357060.1,MGI:MGI:1923487;gbkey=mRNA;gene=Tmem275;product=transmembrane protein 275;tag=RefSeq Select;transcript_id=NM_001357060.1;extra_copy_number=0
CM058244.1	Liftoff	exon	113578552	113579861	.	+	.	ID=exon-NM_001357060.1-2;Parent=rna-NM_001357060.1;Dbxref=GeneID:76237,GenBank:NM_001357060.1,MGI:MGI:1923487;gbkey=mRNA;gene=Tmem275;product=transmembrane protein 275;tag=RefSeq Select;transcript_id=NM_001357060.1;extra_copy_number=0
CM058244.1	Liftoff	CDS	113578638	113579171	.	+	.	ID=cds-NP_001343989.1;Parent=rna-NM_001357060.1;Dbxref=CCDS:CCDS89812.1,GeneID:76237,GenBank:NP_001343989.1,MGI:MGI:1923487;Name=NP_001343989.1;gbkey=CDS;gene=Tmem275;product=transmembrane protein 275;protein_id=NP_001343989.1;tag=RefSeq Select;extra_copy_number=0
CM058244.1	Liftoff	gene	113595722	113621091	.	-	.	ID=gene-Dmbx1;Dbxref=GeneID:140477,MGI:MGI:2153518;Name=Dmbx1;description=diencephalon/mesencephalon homeobox 1;gbkey=Gene;gene=Dmbx1;gene_biotype=protein_coding;gene_synonym=Atx,Cdmx,Mbx,Otx3;coverage=0.995;sequence_ID=0.991;valid_ORFs=7;extra_copy_number=0;copy_num_ID=gene-Dmbx1_0
CM058244.1	Liftoff	mRNA	113595722	113620421	.	-	.	ID=rna-NM_001025567.1;Parent=gene-Dmbx1;Dbxref=GeneID:140477,GenBank:NM_001025567.1,MGI:MGI:2153518;Name=NM_001025567.1;gbkey=mRNA;gene=Dmbx1;product=diencephalon/mesencephalon homeobox 1%2C transcript variant 2;tag=RefSeq Select;transcript_id=NM_001025567.1;matches_ref_protein=True;valid_ORF=True;extra_copy_number=0
CM058244.1	Liftoff	exon	113595722	113598989	.	-	.	ID=exon-NM_001025567.1-5;Parent=rna-NM_001025567.1;Dbxref=GeneID:140477,GenBank:NM_001025567.1,MGI:MGI:2153518;gbkey=mRNA;gene=Dmbx1;product=diencephalon/mesencephalon homeobox 1%2C transcript variant 2;tag=RefSeq Select;transcript_id=NM_001025567.1;extra_copy_number=0
CM058244.1	Liftoff	exon	113600555	113600897	.	-	.	ID=exon-NM_001025567.1-4;Parent=rna-NM_001025567.1;Dbxref=GeneID:140477,GenBank:NM_001025567.1,MGI:MGI:2153518;gbkey=mRNA;gene=Dmbx1;product=diencephalon/mesencephalon homeobox 1%2C transcript variant 2;tag=RefSeq Select;transcript_id=NM_001025567.1;extra_copy_number=0
CM058244.1	Liftoff	exon	113601114	113601292	.	-	.	ID=exon-NM_001025567.1-3;Parent=rna-NM_001025567.1;Dbxref=GeneID:140477,GenBank:NM_001025567.1,MGI:MGI:2153518;gbkey=mRNA;gene=Dmbx1;product=diencephalon/mesencephalon homeobox 1%2C transcript variant 2;tag=RefSeq Select;transcript_id=NM_001025567.1;extra_copy_number=0
CM058244.1	Liftoff	exon	113604230	113604395	.	-	.	ID=exon-NM_001025567.1-2;Parent=rna-NM_001025567.1;Dbxref=GeneID:140477,GenBank:NM_001025567.1,MGI:MGI:2153518;gbkey=mRNA;gene=Dmbx1;product=diencephalon/mesencephalon homeobox 1%2C transcript variant 2;tag=RefSeq Select;transcript_id=NM_001025567.1;extra_copy_number=0
CM058244.1	Liftoff	exon	113620380	113620421	.	-	.	ID=exon-NM_001025567.1-1;Parent=rna-NM_001025567.1;Dbxref=GeneID:140477,GenBank:NM_001025567.1,MGI:MGI:2153518;gbkey=mRNA;gene=Dmbx1;product=diencephalon/mesencephalon homeobox 1%2C transcript variant 2;tag=RefSeq Select;transcript_id=NM_001025567.1;extra_copy_number=0
CM058244.1	Liftoff	CDS	113598535	113598989	.	-	.	ID=cds-NP_001020738.1;Parent=rna-NM_001025567.1;Dbxref=CCDS:CCDS18500.1,GeneID:140477,GenBank:NP_001020738.1,MGI:MGI:2153518;Name=NP_001020738.1;Note=isoform b is encoded by transcript variant 2;gbkey=CDS;gene=Dmbx1;product=diencephalon/mesencephalon homeobox protein 1 isoform b;protein_id=NP_001020738.1;tag=RefSeq Select;extra_copy_number=0
CM058244.1	Liftoff	CDS	113600555	113600897	.	-	.	ID=cds-NP_001020738.1;Parent=rna-NM_001025567.1;Dbxref=CCDS:CCDS18500.1,GeneID:140477,GenBank:NP_001020738.1,MGI:MGI:2153518;Name=NP_001020738.1;Note=isoform b is encoded by transcript variant 2;gbkey=CDS;gene=Dmbx1;product=diencephalon/mesencephalon homeobox protein 1 isoform b;protein_id=NP_001020738.1;tag=RefSeq Select;extra_copy_number=0
CM058244.1	Liftoff	CDS	113601114	113601292	.	-	.	ID=cds-NP_001020738.1;Parent=rna-NM_001025567.1;Dbxref=CCDS:CCDS18500.1,GeneID:140477,GenBank:NP_001020738.1,MGI:MGI:2153518;Name=NP_001020738.1;Note=isoform b is encoded by transcript variant 2;gbkey=CDS;gene=Dmbx1;product=diencephalon/mesencephalon homeobox protein 1 isoform b;protein_id=NP_001020738.1;tag=RefSeq Select;extra_copy_number=0
CM058244.1	Liftoff	CDS	113604230	113604383	.	-	.	ID=cds-NP_001020738.1;Parent=rna-NM_001025567.1;Dbxref=CCDS:CCDS18500.1,GeneID:140477,GenBank:NP_001020738.1,MGI:MGI:2153518;Name=NP_001020738.1;Note=isoform b is encoded by transcript variant 2;gbkey=CDS;gene=Dmbx1;product=diencephalon/mesencephalon homeobox protein 1 isoform b;protein_id=NP_001020738.1;tag=RefSeq Select;extra_copy_number=0
CM058244.1	Liftoff	mRNA	113595722	113620421	.	-	.	ID=rna-NM_130865.3;Parent=gene-Dmbx1;Dbxref=GeneID:140477,GenBank:NM_130865.3,MGI:MGI:2153518;Name=NM_130865.3;gbkey=mRNA;gene=Dmbx1;product=diencephalon/mesencephalon homeobox 1%2C transcript variant 1;transcript_id=NM_130865.3;matches_ref_protein=True;valid_ORF=True;extra_copy_number=0
CM058244.1	Liftoff	exon	113595722	113598989	.	-	.	ID=exon-NM_130865.3-5;Parent=rna-NM_130865.3;Dbxref=GeneID:140477,GenBank:NM_130865.3,MGI:MGI:2153518;gbkey=mRNA;gene=Dmbx1;product=diencephalon/mesencephalon homeobox 1%2C transcript variant 1;transcript_id=NM_130865.3;extra_copy_number=0
CM058244.1	Liftoff	exon	113600555	113600897	.	-	.	ID=exon-NM_130865.3-4;Parent=rna-NM_130865.3;Dbxref=GeneID:140477,GenBank:NM_130865.3,MGI:MGI:2153518;gbkey=mRNA;gene=Dmbx1;product=diencephalon/mesencephalon homeobox 1%2C transcript variant 1;transcript_id=NM_130865.3;extra_copy_number=0
CM058244.1	Liftoff	exon	113601114	113601308	.	-	.	ID=exon-NM_130865.3-3;Parent=rna-NM_130865.3;Dbxref=GeneID:140477,GenBank:NM_130865.3,MGI:MGI:2153518;gbkey=mRNA;gene=Dmbx1;product=diencephalon/mesencephalon homeobox 1%2C transcript variant 1;transcript_id=NM_130865.3;extra_copy_number=0
CM058244.1	Liftoff	exon	113604231	113604395	.	-	.	ID=exon-NM_130865.3-2;Parent=rna-NM_130865.3;Dbxref=GeneID:140477,GenBank:NM_130865.3,MGI:MGI:2153518;gbkey=mRNA;gene=Dmbx1;product=diencephalon/mesencephalon homeobox 1%2C transcript variant 1;transcript_id=NM_130865.3;extra_copy_number=0
CM058244.1	Liftoff	exon	113620380	113620421	.	-	.	ID=exon-NM_130865.3-1;Parent=rna-NM_130865.3;Dbxref=GeneID:140477,GenBank:NM_130865.3,MGI:MGI:2153518;gbkey=mRNA;gene=Dmbx1;product=diencephalon/mesencephalon homeobox 1%2C transcript variant 1;transcript_id=NM_130865.3;extra_copy_number=0
CM058244.1	Liftoff	CDS	113598535	113598989	.	-	.	ID=cds-NP_570935.3;Parent=rna-NM_130865.3;Dbxref=GeneID:140477,GenBank:NP_570935.3,MGI:MGI:2153518;Name=NP_570935.3;Note=isoform a is encoded by transcript variant 1;gbkey=CDS;gene=Dmbx1;product=diencephalon/mesencephalon homeobox protein 1 isoform a;protein_id=NP_570935.3;extra_copy_number=0
CM058244.1	Liftoff	CDS	113600555	113600897	.	-	.	ID=cds-NP_570935.3;Parent=rna-NM_130865.3;Dbxref=GeneID:140477,GenBank:NP_570935.3,MGI:MGI:2153518;Name=NP_570935.3;Note=isoform a is encoded by transcript variant 1;gbkey=CDS;gene=Dmbx1;product=diencephalon/mesencephalon homeobox protein 1 isoform a;protein_id=NP_570935.3;extra_copy_number=0
CM058244.1	Liftoff	CDS	113601114	113601308	.	-	.	ID=cds-NP_570935.3;Parent=rna-NM_130865.3;Dbxref=GeneID:140477,GenBank:NP_570935.3,MGI:MGI:2153518;Name=NP_570935.3;Note=isoform a is encoded by transcript variant 1;gbkey=CDS;gene=Dmbx1;product=diencephalon/mesencephalon homeobox protein 1 isoform a;protein_id=NP_570935.3;extra_copy_number=0
CM058244.1	Liftoff	CDS	113604231	113604383	.	-	.	ID=cds-NP_570935.3;Parent=rna-NM_130865.3;Dbxref=GeneID:140477,GenBank:NP_570935.3,MGI:MGI:2153518;Name=NP_570935.3;Note=isoform a is encoded by transcript variant 1;gbkey=CDS;gene=Dmbx1;product=diencephalon/mesencephalon homeobox protein 1 isoform a;protein_id=NP_570935.3;extra_copy_number=0
CM058244.1	Liftoff	mRNA	113595722	113609373	.	-	.	ID=rna-XM_011240436.3;Parent=gene-Dmbx1;Dbxref=GeneID:140477,GenBank:XM_011240436.3,MGI:MGI:2153518;Name=XM_011240436.3;gbkey=mRNA;gene=Dmbx1;model_evidence=Supporting evidence includes similarity to: 1 mRNA%2C 1 EST%2C 7 Proteins%2C 21 long SRA reads%2C and 100%25 coverage of the annotated genomic feature by RNAseq alignments%2C including 2 samples with support for all annotated introns;product=diencephalon/mesencephalon homeobox 1%2C transcript variant X2;transcript_id=XM_011240436.3;matches_ref_protein=True;valid_ORF=True;extra_copy_number=0
CM058244.1	Liftoff	exon	113595722	113598989	.	-	.	ID=exon-XM_011240436.3-5;Parent=rna-XM_011240436.3;Dbxref=GeneID:140477,GenBank:XM_011240436.3,MGI:MGI:2153518;gbkey=mRNA;gene=Dmbx1;product=diencephalon/mesencephalon homeobox 1%2C transcript variant X2;transcript_id=XM_011240436.3;extra_copy_number=0
CM058244.1	Liftoff	exon	113600555	113600897	.	-	.	ID=exon-XM_011240436.3-4;Parent=rna-XM_011240436.3;Dbxref=GeneID:140477,GenBank:XM_011240436.3,MGI:MGI:2153518;gbkey=mRNA;gene=Dmbx1;product=diencephalon/mesencephalon homeobox 1%2C transcript variant X2;transcript_id=XM_011240436.3;extra_copy_number=0
CM058244.1	Liftoff	exon	113601114	113601292	.	-	.	ID=exon-XM_011240436.3-3;Parent=rna-XM_011240436.3;Dbxref=GeneID:140477,GenBank:XM_011240436.3,MGI:MGI:2153518;gbkey=mRNA;gene=Dmbx1;product=diencephalon/mesencephalon homeobox 1%2C transcript variant X2;transcript_id=XM_011240436.3;extra_copy_number=0
CM058244.1	Liftoff	exon	113604230	113604395	.	-	.	ID=exon-XM_011240436.3-2;Parent=rna-XM_011240436.3;Dbxref=GeneID:140477,GenBank:XM_011240436.3,MGI:MGI:2153518;gbkey=mRNA;gene=Dmbx1;product=diencephalon/mesencephalon homeobox 1%2C transcript variant X2;transcript_id=XM_011240436.3;extra_copy_number=0
CM058244.1	Liftoff	exon	113608823	113609373	.	-	.	ID=exon-XM_011240436.3-1;Parent=rna-XM_011240436.3;Dbxref=GeneID:140477,GenBank:XM_011240436.3,MGI:MGI:2153518;gbkey=mRNA;gene=Dmbx1;product=diencephalon/mesencephalon homeobox 1%2C transcript variant X2;transcript_id=XM_011240436.3;extra_copy_number=0
CM058244.1	Liftoff	CDS	113598535	113598989	.	-	.	ID=cds-XP_011238738.1;Parent=rna-XM_011240436.3;Dbxref=GeneID:140477,GenBank:XP_011238738.1,MGI:MGI:2153518;Name=XP_011238738.1;gbkey=CDS;gene=Dmbx1;product=diencephalon/mesencephalon homeobox protein 1 isoform X2;protein_id=XP_011238738.1;extra_copy_number=0
CM058244.1	Liftoff	CDS	113600555	113600897	.	-	.	ID=cds-XP_011238738.1;Parent=rna-XM_011240436.3;Dbxref=GeneID:140477,GenBank:XP_011238738.1,MGI:MGI:2153518;Name=XP_011238738.1;gbkey=CDS;gene=Dmbx1;product=diencephalon/mesencephalon homeobox protein 1 isoform X2;protein_id=XP_011238738.1;extra_copy_number=0
CM058244.1	Liftoff	CDS	113601114	113601292	.	-	.	ID=cds-XP_011238738.1;Parent=rna-XM_011240436.3;Dbxref=GeneID:140477,GenBank:XP_011238738.1,MGI:MGI:2153518;Name=XP_011238738.1;gbkey=CDS;gene=Dmbx1;product=diencephalon/mesencephalon homeobox protein 1 isoform X2;protein_id=XP_011238738.1;extra_copy_number=0
CM058244.1	Liftoff	CDS	113604230	113604395	.	-	.	ID=cds-XP_011238738.1;Parent=rna-XM_011240436.3;Dbxref=GeneID:140477,GenBank:XP_011238738.1,MGI:MGI:2153518;Name=XP_011238738.1;gbkey=CDS;gene=Dmbx1;product=diencephalon/mesencephalon homeobox protein 1 isoform X2;protein_id=XP_011238738.1;extra_copy_number=0
CM058244.1	Liftoff	CDS	113608823	113608834	.	-	.	ID=cds-XP_011238738.1;Parent=rna-XM_011240436.3;Dbxref=GeneID:140477,GenBank:XP_011238738.1,MGI:MGI:2153518;Name=XP_011238738.1;gbkey=CDS;gene=Dmbx1;product=diencephalon/mesencephalon homeobox protein 1 isoform X2;protein_id=XP_011238738.1;extra_copy_number=0
CM058244.1	Liftoff	mRNA	113595722	113609379	.	-	.	ID=rna-XM_017319957.2;Parent=gene-Dmbx1;Dbxref=GeneID:140477,GenBank:XM_017319957.2,MGI:MGI:2153518;Name=XM_017319957.2;gbkey=mRNA;gene=Dmbx1;model_evidence=Supporting evidence includes similarity to: 1 EST%2C 2 Proteins%2C 20 long SRA reads%2C and 100%25 coverage of the annotated genomic feature by RNAseq alignments%2C including 2 samples with support for all annotated introns;product=diencephalon/mesencephalon homeobox 1%2C transcript variant X1;transcript_id=XM_017319957.2;matches_ref_protein=True;valid_ORF=True;extra_copy_number=0
CM058244.1	Liftoff	exon	113595722	113598989	.	-	.	ID=exon-XM_017319957.2-5;Parent=rna-XM_017319957.2;Dbxref=GeneID:140477,GenBank:XM_017319957.2,MGI:MGI:2153518;gbkey=mRNA;gene=Dmbx1;product=diencephalon/mesencephalon homeobox 1%2C transcript variant X1;transcript_id=XM_017319957.2;extra_copy_number=0
CM058244.1	Liftoff	exon	113600555	113600897	.	-	.	ID=exon-XM_017319957.2-4;Parent=rna-XM_017319957.2;Dbxref=GeneID:140477,GenBank:XM_017319957.2,MGI:MGI:2153518;gbkey=mRNA;gene=Dmbx1;product=diencephalon/mesencephalon homeobox 1%2C transcript variant X1;transcript_id=XM_017319957.2;extra_copy_number=0
CM058244.1	Liftoff	exon	113601114	113601308	.	-	.	ID=exon-XM_017319957.2-3;Parent=rna-XM_017319957.2;Dbxref=GeneID:140477,GenBank:XM_017319957.2,MGI:MGI:2153518;gbkey=mRNA;gene=Dmbx1;product=diencephalon/mesencephalon homeobox 1%2C transcript variant X1;transcript_id=XM_017319957.2;extra_copy_number=0
CM058244.1	Liftoff	exon	113604231	113604395	.	-	.	ID=exon-XM_017319957.2-2;Parent=rna-XM_017319957.2;Dbxref=GeneID:140477,GenBank:XM_017319957.2,MGI:MGI:2153518;gbkey=mRNA;gene=Dmbx1;product=diencephalon/mesencephalon homeobox 1%2C transcript variant X1;transcript_id=XM_017319957.2;extra_copy_number=0
CM058244.1	Liftoff	exon	113608823	113609379	.	-	.	ID=exon-XM_017319957.2-1;Parent=rna-XM_017319957.2;Dbxref=GeneID:140477,GenBank:XM_017319957.2,MGI:MGI:2153518;gbkey=mRNA;gene=Dmbx1;product=diencephalon/mesencephalon homeobox 1%2C transcript variant X1;transcript_id=XM_017319957.2;extra_copy_number=0
CM058244.1	Liftoff	CDS	113598535	113598989	.	-	.	ID=cds-XP_017175446.1;Parent=rna-XM_017319957.2;Dbxref=GeneID:140477,GenBank:XP_017175446.1,MGI:MGI:2153518;Name=XP_017175446.1;gbkey=CDS;gene=Dmbx1;product=diencephalon/mesencephalon homeobox protein 1 isoform X1;protein_id=XP_017175446.1;extra_copy_number=0
CM058244.1	Liftoff	CDS	113600555	113600897	.	-	.	ID=cds-XP_017175446.1;Parent=rna-XM_017319957.2;Dbxref=GeneID:140477,GenBank:XP_017175446.1,MGI:MGI:2153518;Name=XP_017175446.1;gbkey=CDS;gene=Dmbx1;product=diencephalon/mesencephalon homeobox protein 1 isoform X1;protein_id=XP_017175446.1;extra_copy_number=0
CM058244.1	Liftoff	CDS	113601114	113601308	.	-	.	ID=cds-XP_017175446.1;Parent=rna-XM_017319957.2;Dbxref=GeneID:140477,GenBank:XP_017175446.1,MGI:MGI:2153518;Name=XP_017175446.1;gbkey=CDS;gene=Dmbx1;product=diencephalon/mesencephalon homeobox protein 1 isoform X1;protein_id=XP_017175446.1;extra_copy_number=0
CM058244.1	Liftoff	CDS	113604231	113604395	.	-	.	ID=cds-XP_017175446.1;Parent=rna-XM_017319957.2;Dbxref=GeneID:140477,GenBank:XP_017175446.1,MGI:MGI:2153518;Name=XP_017175446.1;gbkey=CDS;gene=Dmbx1;product=diencephalon/mesencephalon homeobox protein 1 isoform X1;protein_id=XP_017175446.1;extra_copy_number=0
CM058244.1	Liftoff	CDS	113608823	113608834	.	-	.	ID=cds-XP_017175446.1;Parent=rna-XM_017319957.2;Dbxref=GeneID:140477,GenBank:XP_017175446.1,MGI:MGI:2153518;Name=XP_017175446.1;gbkey=CDS;gene=Dmbx1;product=diencephalon/mesencephalon homeobox protein 1 isoform X1;protein_id=XP_017175446.1;extra_copy_number=0
CM058244.1	Liftoff	mRNA	113595722	113621091	.	-	.	ID=rna-XM_017319958.2;Parent=gene-Dmbx1;Dbxref=GeneID:140477,GenBank:XM_017319958.2,MGI:MGI:2153518;Name=XM_017319958.2;gbkey=mRNA;gene=Dmbx1;model_evidence=Supporting evidence includes similarity to: 1 EST%2C 2 Proteins%2C 20 long SRA reads%2C and 100%25 coverage of the annotated genomic feature by RNAseq alignments%2C including 3 samples with support for all annotated introns;product=diencephalon/mesencephalon homeobox 1%2C transcript variant X3;transcript_id=XM_017319958.2;matches_ref_protein=True;valid_ORF=True;extra_copy_number=0
CM058244.1	Liftoff	exon	113595722	113598989	.	-	.	ID=exon-XM_017319958.2-5;Parent=rna-XM_017319958.2;Dbxref=GeneID:140477,GenBank:XM_017319958.2,MGI:MGI:2153518;gbkey=mRNA;gene=Dmbx1;product=diencephalon/mesencephalon homeobox 1%2C transcript variant X3;transcript_id=XM_017319958.2;extra_copy_number=0
CM058244.1	Liftoff	exon	113600555	113600897	.	-	.	ID=exon-XM_017319958.2-4;Parent=rna-XM_017319958.2;Dbxref=GeneID:140477,GenBank:XM_017319958.2,MGI:MGI:2153518;gbkey=mRNA;gene=Dmbx1;product=diencephalon/mesencephalon homeobox 1%2C transcript variant X3;transcript_id=XM_017319958.2;extra_copy_number=0
CM058244.1	Liftoff	exon	113601114	113601308	.	-	.	ID=exon-XM_017319958.2-3;Parent=rna-XM_017319958.2;Dbxref=GeneID:140477,GenBank:XM_017319958.2,MGI:MGI:2153518;gbkey=mRNA;gene=Dmbx1;product=diencephalon/mesencephalon homeobox 1%2C transcript variant X3;transcript_id=XM_017319958.2;extra_copy_number=0
CM058244.1	Liftoff	exon	113604231	113604395	.	-	.	ID=exon-XM_017319958.2-2;Parent=rna-XM_017319958.2;Dbxref=GeneID:140477,GenBank:XM_017319958.2,MGI:MGI:2153518;gbkey=mRNA;gene=Dmbx1;product=diencephalon/mesencephalon homeobox 1%2C transcript variant X3;transcript_id=XM_017319958.2;extra_copy_number=0
CM058244.1	Liftoff	exon	113620954	113621091	.	-	.	ID=exon-XM_017319958.2-1;Parent=rna-XM_017319958.2;Dbxref=GeneID:140477,GenBank:XM_017319958.2,MGI:MGI:2153518;gbkey=mRNA;gene=Dmbx1;product=diencephalon/mesencephalon homeobox 1%2C transcript variant X3;transcript_id=XM_017319958.2;extra_copy_number=0
CM058244.1	Liftoff	CDS	113598535	113598989	.	-	.	ID=cds-XP_017175447.1;Parent=rna-XM_017319958.2;Dbxref=GeneID:140477,GenBank:XP_017175447.1,MGI:MGI:2153518;Name=XP_017175447.1;gbkey=CDS;gene=Dmbx1;product=diencephalon/mesencephalon homeobox protein 1 isoform X3;protein_id=XP_017175447.1;extra_copy_number=0
CM058244.1	Liftoff	CDS	113600555	113600897	.	-	.	ID=cds-XP_017175447.1;Parent=rna-XM_017319958.2;Dbxref=GeneID:140477,GenBank:XP_017175447.1,MGI:MGI:2153518;Name=XP_017175447.1;gbkey=CDS;gene=Dmbx1;product=diencephalon/mesencephalon homeobox protein 1 isoform X3;protein_id=XP_017175447.1;extra_copy_number=0
CM058244.1	Liftoff	CDS	113601114	113601308	.	-	.	ID=cds-XP_017175447.1;Parent=rna-XM_017319958.2;Dbxref=GeneID:140477,GenBank:XP_017175447.1,MGI:MGI:2153518;Name=XP_017175447.1;gbkey=CDS;gene=Dmbx1;product=diencephalon/mesencephalon homeobox protein 1 isoform X3;protein_id=XP_017175447.1;extra_copy_number=0
CM058244.1	Liftoff	CDS	113604231	113604383	.	-	.	ID=cds-XP_017175447.1;Parent=rna-XM_017319958.2;Dbxref=GeneID:140477,GenBank:XP_017175447.1,MGI:MGI:2153518;Name=XP_017175447.1;gbkey=CDS;gene=Dmbx1;product=diencephalon/mesencephalon homeobox protein 1 isoform X3;protein_id=XP_017175447.1;extra_copy_number=0
CM058244.1	Liftoff	mRNA	113595722	113620363	.	-	.	ID=rna-XM_017319959.2;Parent=gene-Dmbx1;Dbxref=GeneID:140477,GenBank:XM_017319959.2,MGI:MGI:2153518;Name=XM_017319959.2;gbkey=mRNA;gene=Dmbx1;model_evidence=Supporting evidence includes similarity to: 1 EST%2C 2 Proteins%2C 20 long SRA reads%2C and 100%25 coverage of the annotated genomic feature by RNAseq alignments%2C including 4 samples with support for all annotated introns;product=diencephalon/mesencephalon homeobox 1%2C transcript variant X4;transcript_id=XM_017319959.2;matches_ref_protein=True;valid_ORF=True;extra_copy_number=0
CM058244.1	Liftoff	exon	113595722	113598989	.	-	.	ID=exon-XM_017319959.2-5;Parent=rna-XM_017319959.2;Dbxref=GeneID:140477,GenBank:XM_017319959.2,MGI:MGI:2153518;gbkey=mRNA;gene=Dmbx1;product=diencephalon/mesencephalon homeobox 1%2C transcript variant X4;transcript_id=XM_017319959.2;extra_copy_number=0
CM058244.1	Liftoff	exon	113600555	113600897	.	-	.	ID=exon-XM_017319959.2-4;Parent=rna-XM_017319959.2;Dbxref=GeneID:140477,GenBank:XM_017319959.2,MGI:MGI:2153518;gbkey=mRNA;gene=Dmbx1;product=diencephalon/mesencephalon homeobox 1%2C transcript variant X4;transcript_id=XM_017319959.2;extra_copy_number=0
CM058244.1	Liftoff	exon	113601114	113601308	.	-	.	ID=exon-XM_017319959.2-3;Parent=rna-XM_017319959.2;Dbxref=GeneID:140477,GenBank:XM_017319959.2,MGI:MGI:2153518;gbkey=mRNA;gene=Dmbx1;product=diencephalon/mesencephalon homeobox 1%2C transcript variant X4;transcript_id=XM_017319959.2;extra_copy_number=0
CM058244.1	Liftoff	exon	113604231	113604395	.	-	.	ID=exon-XM_017319959.2-2;Parent=rna-XM_017319959.2;Dbxref=GeneID:140477,GenBank:XM_017319959.2,MGI:MGI:2153518;gbkey=mRNA;gene=Dmbx1;product=diencephalon/mesencephalon homeobox 1%2C transcript variant X4;transcript_id=XM_017319959.2;extra_copy_number=0
CM058244.1	Liftoff	exon	113619910	113620363	.	-	.	ID=exon-XM_017319959.2-1;Parent=rna-XM_017319959.2;Dbxref=GeneID:140477,GenBank:XM_017319959.2,MGI:MGI:2153518;gbkey=mRNA;gene=Dmbx1;product=diencephalon/mesencephalon homeobox 1%2C transcript variant X4;transcript_id=XM_017319959.2;extra_copy_number=0
CM058244.1	Liftoff	CDS	113598535	113598989	.	-	.	ID=cds-XP_017175448.1;Parent=rna-XM_017319959.2;Dbxref=GeneID:140477,GenBank:XP_017175448.1,MGI:MGI:2153518;Name=XP_017175448.1;gbkey=CDS;gene=Dmbx1;product=diencephalon/mesencephalon homeobox protein 1 isoform X3;protein_id=XP_017175448.1;extra_copy_number=0
CM058244.1	Liftoff	CDS	113600555	113600897	.	-	.	ID=cds-XP_017175448.1;Parent=rna-XM_017319959.2;Dbxref=GeneID:140477,GenBank:XP_017175448.1,MGI:MGI:2153518;Name=XP_017175448.1;gbkey=CDS;gene=Dmbx1;product=diencephalon/mesencephalon homeobox protein 1 isoform X3;protein_id=XP_017175448.1;extra_copy_number=0
CM058244.1	Liftoff	CDS	113601114	113601308	.	-	.	ID=cds-XP_017175448.1;Parent=rna-XM_017319959.2;Dbxref=GeneID:140477,GenBank:XP_017175448.1,MGI:MGI:2153518;Name=XP_017175448.1;gbkey=CDS;gene=Dmbx1;product=diencephalon/mesencephalon homeobox protein 1 isoform X3;protein_id=XP_017175448.1;extra_copy_number=0
CM058244.1	Liftoff	CDS	113604231	113604383	.	-	.	ID=cds-XP_017175448.1;Parent=rna-XM_017319959.2;Dbxref=GeneID:140477,GenBank:XP_017175448.1,MGI:MGI:2153518;Name=XP_017175448.1;gbkey=CDS;gene=Dmbx1;product=diencephalon/mesencephalon homeobox protein 1 isoform X3;protein_id=XP_017175448.1;extra_copy_number=0
CM058244.1	Liftoff	mRNA	113595722	113621087	.	-	.	ID=rna-XM_030253193.1;Parent=gene-Dmbx1;Dbxref=GeneID:140477,GenBank:XM_030253193.1,MGI:MGI:2153518;Name=XM_030253193.1;gbkey=mRNA;gene=Dmbx1;model_evidence=Supporting evidence includes similarity to: 1 mRNA%2C 1 EST%2C 5 Proteins%2C 23 long SRA reads%2C and 100%25 coverage of the annotated genomic feature by RNAseq alignments%2C including 3 samples with support for all annotated introns;product=diencephalon/mesencephalon homeobox 1%2C transcript variant X5;transcript_id=XM_030253193.1;matches_ref_protein=True;valid_ORF=True;extra_copy_number=0
CM058244.1	Liftoff	exon	113595722	113598989	.	-	.	ID=exon-XM_030253193.1-5;Parent=rna-XM_030253193.1;Dbxref=GeneID:140477,GenBank:XM_030253193.1,MGI:MGI:2153518;gbkey=mRNA;gene=Dmbx1;product=diencephalon/mesencephalon homeobox 1%2C transcript variant X5;transcript_id=XM_030253193.1;extra_copy_number=0
CM058244.1	Liftoff	exon	113600555	113600897	.	-	.	ID=exon-XM_030253193.1-4;Parent=rna-XM_030253193.1;Dbxref=GeneID:140477,GenBank:XM_030253193.1,MGI:MGI:2153518;gbkey=mRNA;gene=Dmbx1;product=diencephalon/mesencephalon homeobox 1%2C transcript variant X5;transcript_id=XM_030253193.1;extra_copy_number=0
CM058244.1	Liftoff	exon	113601114	113601292	.	-	.	ID=exon-XM_030253193.1-3;Parent=rna-XM_030253193.1;Dbxref=GeneID:140477,GenBank:XM_030253193.1,MGI:MGI:2153518;gbkey=mRNA;gene=Dmbx1;product=diencephalon/mesencephalon homeobox 1%2C transcript variant X5;transcript_id=XM_030253193.1;extra_copy_number=0
CM058244.1	Liftoff	exon	113604230	113604395	.	-	.	ID=exon-XM_030253193.1-2;Parent=rna-XM_030253193.1;Dbxref=GeneID:140477,GenBank:XM_030253193.1,MGI:MGI:2153518;gbkey=mRNA;gene=Dmbx1;product=diencephalon/mesencephalon homeobox 1%2C transcript variant X5;transcript_id=XM_030253193.1;extra_copy_number=0
CM058244.1	Liftoff	exon	113620954	113621087	.	-	.	ID=exon-XM_030253193.1-1;Parent=rna-XM_030253193.1;Dbxref=GeneID:140477,GenBank:XM_030253193.1,MGI:MGI:2153518;gbkey=mRNA;gene=Dmbx1;product=diencephalon/mesencephalon homeobox 1%2C transcript variant X5;transcript_id=XM_030253193.1;extra_copy_number=0
CM058244.1	Liftoff	CDS	113598535	113598989	.	-	.	ID=cds-XP_030109053.1;Parent=rna-XM_030253193.1;Dbxref=GeneID:140477,GenBank:XP_030109053.1,MGI:MGI:2153518;Name=XP_030109053.1;gbkey=CDS;gene=Dmbx1;product=diencephalon/mesencephalon homeobox protein 1 isoform X4;protein_id=XP_030109053.1;extra_copy_number=0
CM058244.1	Liftoff	CDS	113600555	113600897	.	-	.	ID=cds-XP_030109053.1;Parent=rna-XM_030253193.1;Dbxref=GeneID:140477,GenBank:XP_030109053.1,MGI:MGI:2153518;Name=XP_030109053.1;gbkey=CDS;gene=Dmbx1;product=diencephalon/mesencephalon homeobox protein 1 isoform X4;protein_id=XP_030109053.1;extra_copy_number=0
CM058244.1	Liftoff	CDS	113601114	113601292	.	-	.	ID=cds-XP_030109053.1;Parent=rna-XM_030253193.1;Dbxref=GeneID:140477,GenBank:XP_030109053.1,MGI:MGI:2153518;Name=XP_030109053.1;gbkey=CDS;gene=Dmbx1;product=diencephalon/mesencephalon homeobox protein 1 isoform X4;protein_id=XP_030109053.1;extra_copy_number=0
CM058244.1	Liftoff	CDS	113604230	113604383	.	-	.	ID=cds-XP_030109053.1;Parent=rna-XM_030253193.1;Dbxref=GeneID:140477,GenBank:XP_030109053.1,MGI:MGI:2153518;Name=XP_030109053.1;gbkey=CDS;gene=Dmbx1;product=diencephalon/mesencephalon homeobox protein 1 isoform X4;protein_id=XP_030109053.1;extra_copy_number=0
CM058244.1	Liftoff	gene	113647723	113653610	.	-	.	ID=gene-Gm38492;Dbxref=GeneID:102637048,MGI:MGI:5621377;Name=Gm38492;description=predicted gene%2C 38492;gbkey=Gene;gene=Gm38492;gene_biotype=lncRNA;coverage=0.998;sequence_ID=0.994;extra_copy_number=0;copy_num_ID=gene-Gm38492_0
CM058244.1	Liftoff	lnc_RNA	113647723	113653608	.	-	.	ID=rna-XR_376561.4;Parent=gene-Gm38492;Dbxref=GeneID:102637048,GenBank:XR_376561.4,MGI:MGI:5621377;Name=XR_376561.4;gbkey=ncRNA;gene=Gm38492;model_evidence=Supporting evidence includes similarity to: 33 long SRA reads%2C and 97%25 coverage of the annotated genomic feature by RNAseq alignments%2C including 11 samples with support for all annotated introns;product=predicted gene%2C 38492%2C transcript variant X1;transcript_id=XR_376561.4;extra_copy_number=0
CM058244.1	Liftoff	exon	113647723	113648291	.	-	.	ID=exon-XR_376561.4-2;Parent=rna-XR_376561.4;Dbxref=GeneID:102637048,GenBank:XR_376561.4,MGI:MGI:5621377;gbkey=ncRNA;gene=Gm38492;product=predicted gene%2C 38492%2C transcript variant X1;transcript_id=XR_376561.4;extra_copy_number=0
CM058244.1	Liftoff	exon	113649642	113653608	.	-	.	ID=exon-XR_376561.4-1;Parent=rna-XR_376561.4;Dbxref=GeneID:102637048,GenBank:XR_376561.4,MGI:MGI:5621377;gbkey=ncRNA;gene=Gm38492;product=predicted gene%2C 38492%2C transcript variant X1;transcript_id=XR_376561.4;extra_copy_number=0
CM058244.1	Liftoff	lnc_RNA	113647723	113653610	.	-	.	ID=rna-XR_868028.3;Parent=gene-Gm38492;Dbxref=GeneID:102637048,GenBank:XR_868028.3,MGI:MGI:5621377;Name=XR_868028.3;gbkey=ncRNA;gene=Gm38492;model_evidence=Supporting evidence includes similarity to: 9 long SRA reads%2C and 96%25 coverage of the annotated genomic feature by RNAseq alignments%2C including 6 samples with support for all annotated introns;product=predicted gene%2C 38492%2C transcript variant X2;transcript_id=XR_868028.3;extra_copy_number=0
CM058244.1	Liftoff	exon	113647723	113648291	.	-	.	ID=exon-XR_868028.3-3;Parent=rna-XR_868028.3;Dbxref=GeneID:102637048,GenBank:XR_868028.3,MGI:MGI:5621377;gbkey=ncRNA;gene=Gm38492;product=predicted gene%2C 38492%2C transcript variant X2;transcript_id=XR_868028.3;extra_copy_number=0
CM058244.1	Liftoff	exon	113649642	113649766	.	-	.	ID=exon-XR_868028.3-2;Parent=rna-XR_868028.3;Dbxref=GeneID:102637048,GenBank:XR_868028.3,MGI:MGI:5621377;gbkey=ncRNA;gene=Gm38492;product=predicted gene%2C 38492%2C transcript variant X2;transcript_id=XR_868028.3;extra_copy_number=0
CM058244.1	Liftoff	exon	113651207	113653610	.	-	.	ID=exon-XR_868028.3-1;Parent=rna-XR_868028.3;Dbxref=GeneID:102637048,GenBank:XR_868028.3,MGI:MGI:5621377;gbkey=ncRNA;gene=Gm38492;product=predicted gene%2C 38492%2C transcript variant X2;transcript_id=XR_868028.3;extra_copy_number=0
CM058244.1	Liftoff	gene	113677228	113699354	.	-	.	ID=gene-Faah;Dbxref=GeneID:14073,MGI:MGI:109609;Name=Faah;description=fatty acid amide hydrolase;gbkey=Gene;gene=Faah;gene_biotype=protein_coding;coverage=0.998;sequence_ID=0.997;valid_ORFs=1;extra_copy_number=0;copy_num_ID=gene-Faah_0
CM058244.1	Liftoff	mRNA	113677228	113698453	.	-	.	ID=rna-NM_010173.5;Parent=gene-Faah;Dbxref=GeneID:14073,GenBank:NM_010173.5,MGI:MGI:109609;Name=NM_010173.5;gbkey=mRNA;gene=Faah;product=fatty acid amide hydrolase%2C transcript variant 1;tag=RefSeq Select;transcript_id=NM_010173.5;matches_ref_protein=True;valid_ORF=True;extra_copy_number=0
CM058244.1	Liftoff	exon	113677228	113679175	.	-	.	ID=exon-NM_010173.5-15;Parent=rna-NM_010173.5;Dbxref=GeneID:14073,GenBank:NM_010173.5,MGI:MGI:109609;gbkey=mRNA;gene=Faah;product=fatty acid amide hydrolase%2C transcript variant 1;tag=RefSeq Select;transcript_id=NM_010173.5;extra_copy_number=0
CM058244.1	Liftoff	exon	113679381	113679526	.	-	.	ID=exon-NM_010173.5-14;Parent=rna-NM_010173.5;Dbxref=GeneID:14073,GenBank:NM_010173.5,MGI:MGI:109609;gbkey=mRNA;gene=Faah;product=fatty acid amide hydrolase%2C transcript variant 1;tag=RefSeq Select;transcript_id=NM_010173.5;extra_copy_number=0
CM058244.1	Liftoff	exon	113680059	113680167	.	-	.	ID=exon-NM_010173.5-13;Parent=rna-NM_010173.5;Dbxref=GeneID:14073,GenBank:NM_010173.5,MGI:MGI:109609;gbkey=mRNA;gene=Faah;product=fatty acid amide hydrolase%2C transcript variant 1;tag=RefSeq Select;transcript_id=NM_010173.5;extra_copy_number=0
CM058244.1	Liftoff	exon	113680609	113680648	.	-	.	ID=exon-NM_010173.5-12;Parent=rna-NM_010173.5;Dbxref=GeneID:14073,GenBank:NM_010173.5,MGI:MGI:109609;gbkey=mRNA;gene=Faah;product=fatty acid amide hydrolase%2C transcript variant 1;tag=RefSeq Select;transcript_id=NM_010173.5;extra_copy_number=0
CM058244.1	Liftoff	exon	113681347	113681387	.	-	.	ID=exon-NM_010173.5-11;Parent=rna-NM_010173.5;Dbxref=GeneID:14073,GenBank:NM_010173.5,MGI:MGI:109609;gbkey=mRNA;gene=Faah;product=fatty acid amide hydrolase%2C transcript variant 1;tag=RefSeq Select;transcript_id=NM_010173.5;extra_copy_number=0
CM058244.1	Liftoff	exon	113681664	113681763	.	-	.	ID=exon-NM_010173.5-10;Parent=rna-NM_010173.5;Dbxref=GeneID:14073,GenBank:NM_010173.5,MGI:MGI:109609;gbkey=mRNA;gene=Faah;product=fatty acid amide hydrolase%2C transcript variant 1;tag=RefSeq Select;transcript_id=NM_010173.5;extra_copy_number=0
CM058244.1	Liftoff	exon	113683018	113683115	.	-	.	ID=exon-NM_010173.5-9;Parent=rna-NM_010173.5;Dbxref=GeneID:14073,GenBank:NM_010173.5,MGI:MGI:109609;gbkey=mRNA;gene=Faah;product=fatty acid amide hydrolase%2C transcript variant 1;tag=RefSeq Select;transcript_id=NM_010173.5;extra_copy_number=0
CM058244.1	Liftoff	exon	113683537	113683662	.	-	.	ID=exon-NM_010173.5-8;Parent=rna-NM_010173.5;Dbxref=GeneID:14073,GenBank:NM_010173.5,MGI:MGI:109609;gbkey=mRNA;gene=Faah;product=fatty acid amide hydrolase%2C transcript variant 1;tag=RefSeq Select;transcript_id=NM_010173.5;extra_copy_number=0
CM058244.1	Liftoff	exon	113684915	113685039	.	-	.	ID=exon-NM_010173.5-7;Parent=rna-NM_010173.5;Dbxref=GeneID:14073,GenBank:NM_010173.5,MGI:MGI:109609;gbkey=mRNA;gene=Faah;product=fatty acid amide hydrolase%2C transcript variant 1;tag=RefSeq Select;transcript_id=NM_010173.5;extra_copy_number=0
CM058244.1	Liftoff	exon	113685274	113685314	.	-	.	ID=exon-NM_010173.5-6;Parent=rna-NM_010173.5;Dbxref=GeneID:14073,GenBank:NM_010173.5,MGI:MGI:109609;gbkey=mRNA;gene=Faah;product=fatty acid amide hydrolase%2C transcript variant 1;tag=RefSeq Select;transcript_id=NM_010173.5;extra_copy_number=0
CM058244.1	Liftoff	exon	113685560	113685766	.	-	.	ID=exon-NM_010173.5-5;Parent=rna-NM_010173.5;Dbxref=GeneID:14073,GenBank:NM_010173.5,MGI:MGI:109609;gbkey=mRNA;gene=Faah;product=fatty acid amide hydrolase%2C transcript variant 1;tag=RefSeq Select;transcript_id=NM_010173.5;extra_copy_number=0
CM058244.1	Liftoff	exon	113685861	113685994	.	-	.	ID=exon-NM_010173.5-4;Parent=rna-NM_010173.5;Dbxref=GeneID:14073,GenBank:NM_010173.5,MGI:MGI:109609;gbkey=mRNA;gene=Faah;product=fatty acid amide hydrolase%2C transcript variant 1;tag=RefSeq Select;transcript_id=NM_010173.5;extra_copy_number=0
CM058244.1	Liftoff	exon	113686147	113686281	.	-	.	ID=exon-NM_010173.5-3;Parent=rna-NM_010173.5;Dbxref=GeneID:14073,GenBank:NM_010173.5,MGI:MGI:109609;gbkey=mRNA;gene=Faah;product=fatty acid amide hydrolase%2C transcript variant 1;tag=RefSeq Select;transcript_id=NM_010173.5;extra_copy_number=0
CM058244.1	Liftoff	exon	113688746	113688859	.	-	.	ID=exon-NM_010173.5-2;Parent=rna-NM_010173.5;Dbxref=GeneID:14073,GenBank:NM_010173.5,MGI:MGI:109609;gbkey=mRNA;gene=Faah;product=fatty acid amide hydrolase%2C transcript variant 1;tag=RefSeq Select;transcript_id=NM_010173.5;extra_copy_number=0
CM058244.1	Liftoff	exon	113697992	113698453	.	-	.	ID=exon-NM_010173.5-1;Parent=rna-NM_010173.5;Dbxref=GeneID:14073,GenBank:NM_010173.5,MGI:MGI:109609;gbkey=mRNA;gene=Faah;product=fatty acid amide hydrolase%2C transcript variant 1;tag=RefSeq Select;transcript_id=NM_010173.5;extra_copy_number=0
CM058244.1	Liftoff	CDS	113679047	113679175	.	-	.	ID=cds-NP_034303.3;Parent=rna-NM_010173.5;Dbxref=CCDS:CCDS18501.1,GeneID:14073,GenBank:NP_034303.3,MGI:MGI:109609;Name=NP_034303.3;gbkey=CDS;gene=Faah;product=fatty-acid amide hydrolase 1;protein_id=NP_034303.3;tag=RefSeq Select;extra_copy_number=0
CM058244.1	Liftoff	CDS	113679381	113679526	.	-	.	ID=cds-NP_034303.3;Parent=rna-NM_010173.5;Dbxref=CCDS:CCDS18501.1,GeneID:14073,GenBank:NP_034303.3,MGI:MGI:109609;Name=NP_034303.3;gbkey=CDS;gene=Faah;product=fatty-acid amide hydrolase 1;protein_id=NP_034303.3;tag=RefSeq Select;extra_copy_number=0
CM058244.1	Liftoff	CDS	113680059	113680167	.	-	.	ID=cds-NP_034303.3;Parent=rna-NM_010173.5;Dbxref=CCDS:CCDS18501.1,GeneID:14073,GenBank:NP_034303.3,MGI:MGI:109609;Name=NP_034303.3;gbkey=CDS;gene=Faah;product=fatty-acid amide hydrolase 1;protein_id=NP_034303.3;tag=RefSeq Select;extra_copy_number=0
CM058244.1	Liftoff	CDS	113680609	113680648	.	-	.	ID=cds-NP_034303.3;Parent=rna-NM_010173.5;Dbxref=CCDS:CCDS18501.1,GeneID:14073,GenBank:NP_034303.3,MGI:MGI:109609;Name=NP_034303.3;gbkey=CDS;gene=Faah;product=fatty-acid amide hydrolase 1;protein_id=NP_034303.3;tag=RefSeq Select;extra_copy_number=0
CM058244.1	Liftoff	CDS	113681347	113681387	.	-	.	ID=cds-NP_034303.3;Parent=rna-NM_010173.5;Dbxref=CCDS:CCDS18501.1,GeneID:14073,GenBank:NP_034303.3,MGI:MGI:109609;Name=NP_034303.3;gbkey=CDS;gene=Faah;product=fatty-acid amide hydrolase 1;protein_id=NP_034303.3;tag=RefSeq Select;extra_copy_number=0
CM058244.1	Liftoff	CDS	113681664	113681763	.	-	.	ID=cds-NP_034303.3;Parent=rna-NM_010173.5;Dbxref=CCDS:CCDS18501.1,GeneID:14073,GenBank:NP_034303.3,MGI:MGI:109609;Name=NP_034303.3;gbkey=CDS;gene=Faah;product=fatty-acid amide hydrolase 1;protein_id=NP_034303.3;tag=RefSeq Select;extra_copy_number=0
CM058244.1	Liftoff	CDS	113683018	113683115	.	-	.	ID=cds-NP_034303.3;Parent=rna-NM_010173.5;Dbxref=CCDS:CCDS18501.1,GeneID:14073,GenBank:NP_034303.3,MGI:MGI:109609;Name=NP_034303.3;gbkey=CDS;gene=Faah;product=fatty-acid amide hydrolase 1;protein_id=NP_034303.3;tag=RefSeq Select;extra_copy_number=0
CM058244.1	Liftoff	CDS	113683537	113683662	.	-	.	ID=cds-NP_034303.3;Parent=rna-NM_010173.5;Dbxref=CCDS:CCDS18501.1,GeneID:14073,GenBank:NP_034303.3,MGI:MGI:109609;Name=NP_034303.3;gbkey=CDS;gene=Faah;product=fatty-acid amide hydrolase 1;protein_id=NP_034303.3;tag=RefSeq Select;extra_copy_number=0
CM058244.1	Liftoff	CDS	113684915	113685039	.	-	.	ID=cds-NP_034303.3;Parent=rna-NM_010173.5;Dbxref=CCDS:CCDS18501.1,GeneID:14073,GenBank:NP_034303.3,MGI:MGI:109609;Name=NP_034303.3;gbkey=CDS;gene=Faah;product=fatty-acid amide hydrolase 1;protein_id=NP_034303.3;tag=RefSeq Select;extra_copy_number=0
CM058244.1	Liftoff	CDS	113685274	113685314	.	-	.	ID=cds-NP_034303.3;Parent=rna-NM_010173.5;Dbxref=CCDS:CCDS18501.1,GeneID:14073,GenBank:NP_034303.3,MGI:MGI:109609;Name=NP_034303.3;gbkey=CDS;gene=Faah;product=fatty-acid amide hydrolase 1;protein_id=NP_034303.3;tag=RefSeq Select;extra_copy_number=0
CM058244.1	Liftoff	CDS	113685560	113685766	.	-	.	ID=cds-NP_034303.3;Parent=rna-NM_010173.5;Dbxref=CCDS:CCDS18501.1,GeneID:14073,GenBank:NP_034303.3,MGI:MGI:109609;Name=NP_034303.3;gbkey=CDS;gene=Faah;product=fatty-acid amide hydrolase 1;protein_id=NP_034303.3;tag=RefSeq Select;extra_copy_number=0
CM058244.1	Liftoff	CDS	113685861	113685994	.	-	.	ID=cds-NP_034303.3;Parent=rna-NM_010173.5;Dbxref=CCDS:CCDS18501.1,GeneID:14073,GenBank:NP_034303.3,MGI:MGI:109609;Name=NP_034303.3;gbkey=CDS;gene=Faah;product=fatty-acid amide hydrolase 1;protein_id=NP_034303.3;tag=RefSeq Select;extra_copy_number=0
CM058244.1	Liftoff	CDS	113686147	113686281	.	-	.	ID=cds-NP_034303.3;Parent=rna-NM_010173.5;Dbxref=CCDS:CCDS18501.1,GeneID:14073,GenBank:NP_034303.3,MGI:MGI:109609;Name=NP_034303.3;gbkey=CDS;gene=Faah;product=fatty-acid amide hydrolase 1;protein_id=NP_034303.3;tag=RefSeq Select;extra_copy_number=0
CM058244.1	Liftoff	CDS	113688746	113688859	.	-	.	ID=cds-NP_034303.3;Parent=rna-NM_010173.5;Dbxref=CCDS:CCDS18501.1,GeneID:14073,GenBank:NP_034303.3,MGI:MGI:109609;Name=NP_034303.3;gbkey=CDS;gene=Faah;product=fatty-acid amide hydrolase 1;protein_id=NP_034303.3;tag=RefSeq Select;extra_copy_number=0
CM058244.1	Liftoff	CDS	113697992	113698186	.	-	.	ID=cds-NP_034303.3;Parent=rna-NM_010173.5;Dbxref=CCDS:CCDS18501.1,GeneID:14073,GenBank:NP_034303.3,MGI:MGI:109609;Name=NP_034303.3;gbkey=CDS;gene=Faah;product=fatty-acid amide hydrolase 1;protein_id=NP_034303.3;tag=RefSeq Select;extra_copy_number=0
CM058244.1	Liftoff	transcript	113677228	113698453	.	-	.	ID=rna-NR_151700.1;Parent=gene-Faah;Dbxref=GeneID:14073,GenBank:NR_151700.1,MGI:MGI:109609;Name=NR_151700.1;gbkey=misc_RNA;gene=Faah;product=fatty acid amide hydrolase%2C transcript variant 2;transcript_id=NR_151700.1;extra_copy_number=0
CM058244.1	Liftoff	exon	113677228	113679175	.	-	.	ID=exon-NR_151700.1-15;Parent=rna-NR_151700.1;Dbxref=GeneID:14073,GenBank:NR_151700.1,MGI:MGI:109609;gbkey=misc_RNA;gene=Faah;product=fatty acid amide hydrolase%2C transcript variant 2;transcript_id=NR_151700.1;extra_copy_number=0
CM058244.1	Liftoff	exon	113679381	113679526	.	-	.	ID=exon-NR_151700.1-14;Parent=rna-NR_151700.1;Dbxref=GeneID:14073,GenBank:NR_151700.1,MGI:MGI:109609;gbkey=misc_RNA;gene=Faah;product=fatty acid amide hydrolase%2C transcript variant 2;transcript_id=NR_151700.1;extra_copy_number=0
CM058244.1	Liftoff	exon	113680059	113680167	.	-	.	ID=exon-NR_151700.1-13;Parent=rna-NR_151700.1;Dbxref=GeneID:14073,GenBank:NR_151700.1,MGI:MGI:109609;gbkey=misc_RNA;gene=Faah;product=fatty acid amide hydrolase%2C transcript variant 2;transcript_id=NR_151700.1;extra_copy_number=0
CM058244.1	Liftoff	exon	113680609	113680648	.	-	.	ID=exon-NR_151700.1-12;Parent=rna-NR_151700.1;Dbxref=GeneID:14073,GenBank:NR_151700.1,MGI:MGI:109609;gbkey=misc_RNA;gene=Faah;product=fatty acid amide hydrolase%2C transcript variant 2;transcript_id=NR_151700.1;extra_copy_number=0
CM058244.1	Liftoff	exon	113681249	113681387	.	-	.	ID=exon-NR_151700.1-11;Parent=rna-NR_151700.1;Dbxref=GeneID:14073,GenBank:NR_151700.1,MGI:MGI:109609;gbkey=misc_RNA;gene=Faah;product=fatty acid amide hydrolase%2C transcript variant 2;transcript_id=NR_151700.1;extra_copy_number=0
CM058244.1	Liftoff	exon	113681664	113681763	.	-	.	ID=exon-NR_151700.1-10;Parent=rna-NR_151700.1;Dbxref=GeneID:14073,GenBank:NR_151700.1,MGI:MGI:109609;gbkey=misc_RNA;gene=Faah;product=fatty acid amide hydrolase%2C transcript variant 2;transcript_id=NR_151700.1;extra_copy_number=0
CM058244.1	Liftoff	exon	113683018	113683115	.	-	.	ID=exon-NR_151700.1-9;Parent=rna-NR_151700.1;Dbxref=GeneID:14073,GenBank:NR_151700.1,MGI:MGI:109609;gbkey=misc_RNA;gene=Faah;product=fatty acid amide hydrolase%2C transcript variant 2;transcript_id=NR_151700.1;extra_copy_number=0
CM058244.1	Liftoff	exon	113683537	113683662	.	-	.	ID=exon-NR_151700.1-8;Parent=rna-NR_151700.1;Dbxref=GeneID:14073,GenBank:NR_151700.1,MGI:MGI:109609;gbkey=misc_RNA;gene=Faah;product=fatty acid amide hydrolase%2C transcript variant 2;transcript_id=NR_151700.1;extra_copy_number=0
CM058244.1	Liftoff	exon	113684915	113685039	.	-	.	ID=exon-NR_151700.1-7;Parent=rna-NR_151700.1;Dbxref=GeneID:14073,GenBank:NR_151700.1,MGI:MGI:109609;gbkey=misc_RNA;gene=Faah;product=fatty acid amide hydrolase%2C transcript variant 2;transcript_id=NR_151700.1;extra_copy_number=0
CM058244.1	Liftoff	exon	113685274	113685314	.	-	.	ID=exon-NR_151700.1-6;Parent=rna-NR_151700.1;Dbxref=GeneID:14073,GenBank:NR_151700.1,MGI:MGI:109609;gbkey=misc_RNA;gene=Faah;product=fatty acid amide hydrolase%2C transcript variant 2;transcript_id=NR_151700.1;extra_copy_number=0
CM058244.1	Liftoff	exon	113685560	113685766	.	-	.	ID=exon-NR_151700.1-5;Parent=rna-NR_151700.1;Dbxref=GeneID:14073,GenBank:NR_151700.1,MGI:MGI:109609;gbkey=misc_RNA;gene=Faah;product=fatty acid amide hydrolase%2C transcript variant 2;transcript_id=NR_151700.1;extra_copy_number=0
CM058244.1	Liftoff	exon	113685861	113685994	.	-	.	ID=exon-NR_151700.1-4;Parent=rna-NR_151700.1;Dbxref=GeneID:14073,GenBank:NR_151700.1,MGI:MGI:109609;gbkey=misc_RNA;gene=Faah;product=fatty acid amide hydrolase%2C transcript variant 2;transcript_id=NR_151700.1;extra_copy_number=0
CM058244.1	Liftoff	exon	113686147	113686281	.	-	.	ID=exon-NR_151700.1-3;Parent=rna-NR_151700.1;Dbxref=GeneID:14073,GenBank:NR_151700.1,MGI:MGI:109609;gbkey=misc_RNA;gene=Faah;product=fatty acid amide hydrolase%2C transcript variant 2;transcript_id=NR_151700.1;extra_copy_number=0
CM058244.1	Liftoff	exon	113688746	113688859	.	-	.	ID=exon-NR_151700.1-2;Parent=rna-NR_151700.1;Dbxref=GeneID:14073,GenBank:NR_151700.1,MGI:MGI:109609;gbkey=misc_RNA;gene=Faah;product=fatty acid amide hydrolase%2C transcript variant 2;transcript_id=NR_151700.1;extra_copy_number=0
CM058244.1	Liftoff	exon	113697992	113698453	.	-	.	ID=exon-NR_151700.1-1;Parent=rna-NR_151700.1;Dbxref=GeneID:14073,GenBank:NR_151700.1,MGI:MGI:109609;gbkey=misc_RNA;gene=Faah;product=fatty acid amide hydrolase%2C transcript variant 2;transcript_id=NR_151700.1;extra_copy_number=0
CM058244.1	Liftoff	transcript	113677229	113699354	.	-	.	ID=rna-XR_001784089.2;Parent=gene-Faah;Dbxref=GeneID:14073,GenBank:XR_001784089.2,MGI:MGI:109609;Name=XR_001784089.2;gbkey=misc_RNA;gene=Faah;model_evidence=Supporting evidence includes similarity to: 107 ESTs%2C 238 long SRA reads%2C and 96%25 coverage of the annotated genomic feature by RNAseq alignments%2C including 25 samples with support for all annotated introns;product=fatty acid amide hydrolase%2C transcript variant X1;transcript_id=XR_001784089.2;extra_copy_number=0
CM058244.1	Liftoff	exon	113677229	113679175	.	-	.	ID=exon-XR_001784089.2-14;Parent=rna-XR_001784089.2;Dbxref=GeneID:14073,GenBank:XR_001784089.2,MGI:MGI:109609;gbkey=misc_RNA;gene=Faah;product=fatty acid amide hydrolase%2C transcript variant X1;transcript_id=XR_001784089.2;extra_copy_number=0
CM058244.1	Liftoff	exon	113679381	113679526	.	-	.	ID=exon-XR_001784089.2-13;Parent=rna-XR_001784089.2;Dbxref=GeneID:14073,GenBank:XR_001784089.2,MGI:MGI:109609;gbkey=misc_RNA;gene=Faah;product=fatty acid amide hydrolase%2C transcript variant X1;transcript_id=XR_001784089.2;extra_copy_number=0
CM058244.1	Liftoff	exon	113680059	113680167	.	-	.	ID=exon-XR_001784089.2-12;Parent=rna-XR_001784089.2;Dbxref=GeneID:14073,GenBank:XR_001784089.2,MGI:MGI:109609;gbkey=misc_RNA;gene=Faah;product=fatty acid amide hydrolase%2C transcript variant X1;transcript_id=XR_001784089.2;extra_copy_number=0
CM058244.1	Liftoff	exon	113680609	113680648	.	-	.	ID=exon-XR_001784089.2-11;Parent=rna-XR_001784089.2;Dbxref=GeneID:14073,GenBank:XR_001784089.2,MGI:MGI:109609;gbkey=misc_RNA;gene=Faah;product=fatty acid amide hydrolase%2C transcript variant X1;transcript_id=XR_001784089.2;extra_copy_number=0
CM058244.1	Liftoff	exon	113681207	113681763	.	-	.	ID=exon-XR_001784089.2-10;Parent=rna-XR_001784089.2;Dbxref=GeneID:14073,GenBank:XR_001784089.2,MGI:MGI:109609;gbkey=misc_RNA;gene=Faah;product=fatty acid amide hydrolase%2C transcript variant X1;transcript_id=XR_001784089.2;extra_copy_number=0
CM058244.1	Liftoff	exon	113683018	113683115	.	-	.	ID=exon-XR_001784089.2-9;Parent=rna-XR_001784089.2;Dbxref=GeneID:14073,GenBank:XR_001784089.2,MGI:MGI:109609;gbkey=misc_RNA;gene=Faah;product=fatty acid amide hydrolase%2C transcript variant X1;transcript_id=XR_001784089.2;extra_copy_number=0
CM058244.1	Liftoff	exon	113683537	113683662	.	-	.	ID=exon-XR_001784089.2-8;Parent=rna-XR_001784089.2;Dbxref=GeneID:14073,GenBank:XR_001784089.2,MGI:MGI:109609;gbkey=misc_RNA;gene=Faah;product=fatty acid amide hydrolase%2C transcript variant X1;transcript_id=XR_001784089.2;extra_copy_number=0
CM058244.1	Liftoff	exon	113684915	113685039	.	-	.	ID=exon-XR_001784089.2-7;Parent=rna-XR_001784089.2;Dbxref=GeneID:14073,GenBank:XR_001784089.2,MGI:MGI:109609;gbkey=misc_RNA;gene=Faah;product=fatty acid amide hydrolase%2C transcript variant X1;transcript_id=XR_001784089.2;extra_copy_number=0
CM058244.1	Liftoff	exon	113685274	113685314	.	-	.	ID=exon-XR_001784089.2-6;Parent=rna-XR_001784089.2;Dbxref=GeneID:14073,GenBank:XR_001784089.2,MGI:MGI:109609;gbkey=misc_RNA;gene=Faah;product=fatty acid amide hydrolase%2C transcript variant X1;transcript_id=XR_001784089.2;extra_copy_number=0
CM058244.1	Liftoff	exon	113685560	113685766	.	-	.	ID=exon-XR_001784089.2-5;Parent=rna-XR_001784089.2;Dbxref=GeneID:14073,GenBank:XR_001784089.2,MGI:MGI:109609;gbkey=misc_RNA;gene=Faah;product=fatty acid amide hydrolase%2C transcript variant X1;transcript_id=XR_001784089.2;extra_copy_number=0
CM058244.1	Liftoff	exon	113685861	113685994	.	-	.	ID=exon-XR_001784089.2-4;Parent=rna-XR_001784089.2;Dbxref=GeneID:14073,GenBank:XR_001784089.2,MGI:MGI:109609;gbkey=misc_RNA;gene=Faah;product=fatty acid amide hydrolase%2C transcript variant X1;transcript_id=XR_001784089.2;extra_copy_number=0
CM058244.1	Liftoff	exon	113686147	113686281	.	-	.	ID=exon-XR_001784089.2-3;Parent=rna-XR_001784089.2;Dbxref=GeneID:14073,GenBank:XR_001784089.2,MGI:MGI:109609;gbkey=misc_RNA;gene=Faah;product=fatty acid amide hydrolase%2C transcript variant X1;transcript_id=XR_001784089.2;extra_copy_number=0
CM058244.1	Liftoff	exon	113688746	113688859	.	-	.	ID=exon-XR_001784089.2-2;Parent=rna-XR_001784089.2;Dbxref=GeneID:14073,GenBank:XR_001784089.2,MGI:MGI:109609;gbkey=misc_RNA;gene=Faah;product=fatty acid amide hydrolase%2C transcript variant X1;transcript_id=XR_001784089.2;extra_copy_number=0
CM058244.1	Liftoff	exon	113697992	113699354	.	-	.	ID=exon-XR_001784089.2-1;Parent=rna-XR_001784089.2;Dbxref=GeneID:14073,GenBank:XR_001784089.2,MGI:MGI:109609;gbkey=misc_RNA;gene=Faah;product=fatty acid amide hydrolase%2C transcript variant X1;transcript_id=XR_001784089.2;extra_copy_number=0
CM058244.1	Liftoff	transcript	113677229	113699354	.	-	.	ID=rna-XR_001784090.2;Parent=gene-Faah;Dbxref=GeneID:14073,GenBank:XR_001784090.2,MGI:MGI:109609;Name=XR_001784090.2;gbkey=misc_RNA;gene=Faah;model_evidence=Supporting evidence includes similarity to: 107 ESTs%2C 248 long SRA reads%2C and 96%25 coverage of the annotated genomic feature by RNAseq alignments%2C including 21 samples with support for all annotated introns;product=fatty acid amide hydrolase%2C transcript variant X2;transcript_id=XR_001784090.2;extra_copy_number=0
CM058244.1	Liftoff	exon	113677229	113679175	.	-	.	ID=exon-XR_001784090.2-14;Parent=rna-XR_001784090.2;Dbxref=GeneID:14073,GenBank:XR_001784090.2,MGI:MGI:109609;gbkey=misc_RNA;gene=Faah;product=fatty acid amide hydrolase%2C transcript variant X2;transcript_id=XR_001784090.2;extra_copy_number=0
CM058244.1	Liftoff	exon	113679381	113679526	.	-	.	ID=exon-XR_001784090.2-13;Parent=rna-XR_001784090.2;Dbxref=GeneID:14073,GenBank:XR_001784090.2,MGI:MGI:109609;gbkey=misc_RNA;gene=Faah;product=fatty acid amide hydrolase%2C transcript variant X2;transcript_id=XR_001784090.2;extra_copy_number=0
CM058244.1	Liftoff	exon	113680059	113680167	.	-	.	ID=exon-XR_001784090.2-12;Parent=rna-XR_001784090.2;Dbxref=GeneID:14073,GenBank:XR_001784090.2,MGI:MGI:109609;gbkey=misc_RNA;gene=Faah;product=fatty acid amide hydrolase%2C transcript variant X2;transcript_id=XR_001784090.2;extra_copy_number=0
CM058244.1	Liftoff	exon	113680609	113680648	.	-	.	ID=exon-XR_001784090.2-11;Parent=rna-XR_001784090.2;Dbxref=GeneID:14073,GenBank:XR_001784090.2,MGI:MGI:109609;gbkey=misc_RNA;gene=Faah;product=fatty acid amide hydrolase%2C transcript variant X2;transcript_id=XR_001784090.2;extra_copy_number=0
CM058244.1	Liftoff	exon	113681249	113681763	.	-	.	ID=exon-XR_001784090.2-10;Parent=rna-XR_001784090.2;Dbxref=GeneID:14073,GenBank:XR_001784090.2,MGI:MGI:109609;gbkey=misc_RNA;gene=Faah;product=fatty acid amide hydrolase%2C transcript variant X2;transcript_id=XR_001784090.2;extra_copy_number=0
CM058244.1	Liftoff	exon	113683018	113683115	.	-	.	ID=exon-XR_001784090.2-9;Parent=rna-XR_001784090.2;Dbxref=GeneID:14073,GenBank:XR_001784090.2,MGI:MGI:109609;gbkey=misc_RNA;gene=Faah;product=fatty acid amide hydrolase%2C transcript variant X2;transcript_id=XR_001784090.2;extra_copy_number=0
CM058244.1	Liftoff	exon	113683537	113683662	.	-	.	ID=exon-XR_001784090.2-8;Parent=rna-XR_001784090.2;Dbxref=GeneID:14073,GenBank:XR_001784090.2,MGI:MGI:109609;gbkey=misc_RNA;gene=Faah;product=fatty acid amide hydrolase%2C transcript variant X2;transcript_id=XR_001784090.2;extra_copy_number=0
CM058244.1	Liftoff	exon	113684915	113685039	.	-	.	ID=exon-XR_001784090.2-7;Parent=rna-XR_001784090.2;Dbxref=GeneID:14073,GenBank:XR_001784090.2,MGI:MGI:109609;gbkey=misc_RNA;gene=Faah;product=fatty acid amide hydrolase%2C transcript variant X2;transcript_id=XR_001784090.2;extra_copy_number=0
CM058244.1	Liftoff	exon	113685274	113685314	.	-	.	ID=exon-XR_001784090.2-6;Parent=rna-XR_001784090.2;Dbxref=GeneID:14073,GenBank:XR_001784090.2,MGI:MGI:109609;gbkey=misc_RNA;gene=Faah;product=fatty acid amide hydrolase%2C transcript variant X2;transcript_id=XR_001784090.2;extra_copy_number=0
CM058244.1	Liftoff	exon	113685560	113685766	.	-	.	ID=exon-XR_001784090.2-5;Parent=rna-XR_001784090.2;Dbxref=GeneID:14073,GenBank:XR_001784090.2,MGI:MGI:109609;gbkey=misc_RNA;gene=Faah;product=fatty acid amide hydrolase%2C transcript variant X2;transcript_id=XR_001784090.2;extra_copy_number=0
CM058244.1	Liftoff	exon	113685861	113685994	.	-	.	ID=exon-XR_001784090.2-4;Parent=rna-XR_001784090.2;Dbxref=GeneID:14073,GenBank:XR_001784090.2,MGI:MGI:109609;gbkey=misc_RNA;gene=Faah;product=fatty acid amide hydrolase%2C transcript variant X2;transcript_id=XR_001784090.2;extra_copy_number=0
CM058244.1	Liftoff	exon	113686147	113686281	.	-	.	ID=exon-XR_001784090.2-3;Parent=rna-XR_001784090.2;Dbxref=GeneID:14073,GenBank:XR_001784090.2,MGI:MGI:109609;gbkey=misc_RNA;gene=Faah;product=fatty acid amide hydrolase%2C transcript variant X2;transcript_id=XR_001784090.2;extra_copy_number=0
CM058244.1	Liftoff	exon	113688746	113688859	.	-	.	ID=exon-XR_001784090.2-2;Parent=rna-XR_001784090.2;Dbxref=GeneID:14073,GenBank:XR_001784090.2,MGI:MGI:109609;gbkey=misc_RNA;gene=Faah;product=fatty acid amide hydrolase%2C transcript variant X2;transcript_id=XR_001784090.2;extra_copy_number=0
CM058244.1	Liftoff	exon	113697992	113699354	.	-	.	ID=exon-XR_001784090.2-1;Parent=rna-XR_001784090.2;Dbxref=GeneID:14073,GenBank:XR_001784090.2,MGI:MGI:109609;gbkey=misc_RNA;gene=Faah;product=fatty acid amide hydrolase%2C transcript variant X2;transcript_id=XR_001784090.2;extra_copy_number=0
CM058244.1	Liftoff	transcript	113677229	113699354	.	-	.	ID=rna-XR_001784091.2;Parent=gene-Faah;Dbxref=GeneID:14073,GenBank:XR_001784091.2,MGI:MGI:109609;Name=XR_001784091.2;gbkey=misc_RNA;gene=Faah;model_evidence=Supporting evidence includes similarity to: 107 ESTs%2C 259 long SRA reads%2C and 96%25 coverage of the annotated genomic feature by RNAseq alignments%2C including 25 samples with support for all annotated introns;product=fatty acid amide hydrolase%2C transcript variant X3;transcript_id=XR_001784091.2;extra_copy_number=0
CM058244.1	Liftoff	exon	113677229	113679175	.	-	.	ID=exon-XR_001784091.2-15;Parent=rna-XR_001784091.2;Dbxref=GeneID:14073,GenBank:XR_001784091.2,MGI:MGI:109609;gbkey=misc_RNA;gene=Faah;product=fatty acid amide hydrolase%2C transcript variant X3;transcript_id=XR_001784091.2;extra_copy_number=0
CM058244.1	Liftoff	exon	113679381	113679526	.	-	.	ID=exon-XR_001784091.2-14;Parent=rna-XR_001784091.2;Dbxref=GeneID:14073,GenBank:XR_001784091.2,MGI:MGI:109609;gbkey=misc_RNA;gene=Faah;product=fatty acid amide hydrolase%2C transcript variant X3;transcript_id=XR_001784091.2;extra_copy_number=0
CM058244.1	Liftoff	exon	113680059	113680167	.	-	.	ID=exon-XR_001784091.2-13;Parent=rna-XR_001784091.2;Dbxref=GeneID:14073,GenBank:XR_001784091.2,MGI:MGI:109609;gbkey=misc_RNA;gene=Faah;product=fatty acid amide hydrolase%2C transcript variant X3;transcript_id=XR_001784091.2;extra_copy_number=0
CM058244.1	Liftoff	exon	113680609	113680648	.	-	.	ID=exon-XR_001784091.2-12;Parent=rna-XR_001784091.2;Dbxref=GeneID:14073,GenBank:XR_001784091.2,MGI:MGI:109609;gbkey=misc_RNA;gene=Faah;product=fatty acid amide hydrolase%2C transcript variant X3;transcript_id=XR_001784091.2;extra_copy_number=0
CM058244.1	Liftoff	exon	113681207	113681387	.	-	.	ID=exon-XR_001784091.2-11;Parent=rna-XR_001784091.2;Dbxref=GeneID:14073,GenBank:XR_001784091.2,MGI:MGI:109609;gbkey=misc_RNA;gene=Faah;product=fatty acid amide hydrolase%2C transcript variant X3;transcript_id=XR_001784091.2;extra_copy_number=0
CM058244.1	Liftoff	exon	113681664	113681763	.	-	.	ID=exon-XR_001784091.2-10;Parent=rna-XR_001784091.2;Dbxref=GeneID:14073,GenBank:XR_001784091.2,MGI:MGI:109609;gbkey=misc_RNA;gene=Faah;product=fatty acid amide hydrolase%2C transcript variant X3;transcript_id=XR_001784091.2;extra_copy_number=0
CM058244.1	Liftoff	exon	113683018	113683115	.	-	.	ID=exon-XR_001784091.2-9;Parent=rna-XR_001784091.2;Dbxref=GeneID:14073,GenBank:XR_001784091.2,MGI:MGI:109609;gbkey=misc_RNA;gene=Faah;product=fatty acid amide hydrolase%2C transcript variant X3;transcript_id=XR_001784091.2;extra_copy_number=0
CM058244.1	Liftoff	exon	113683537	113683662	.	-	.	ID=exon-XR_001784091.2-8;Parent=rna-XR_001784091.2;Dbxref=GeneID:14073,GenBank:XR_001784091.2,MGI:MGI:109609;gbkey=misc_RNA;gene=Faah;product=fatty acid amide hydrolase%2C transcript variant X3;transcript_id=XR_001784091.2;extra_copy_number=0
CM058244.1	Liftoff	exon	113684915	113685039	.	-	.	ID=exon-XR_001784091.2-7;Parent=rna-XR_001784091.2;Dbxref=GeneID:14073,GenBank:XR_001784091.2,MGI:MGI:109609;gbkey=misc_RNA;gene=Faah;product=fatty acid amide hydrolase%2C transcript variant X3;transcript_id=XR_001784091.2;extra_copy_number=0
CM058244.1	Liftoff	exon	113685274	113685314	.	-	.	ID=exon-XR_001784091.2-6;Parent=rna-XR_001784091.2;Dbxref=GeneID:14073,GenBank:XR_001784091.2,MGI:MGI:109609;gbkey=misc_RNA;gene=Faah;product=fatty acid amide hydrolase%2C transcript variant X3;transcript_id=XR_001784091.2;extra_copy_number=0
CM058244.1	Liftoff	exon	113685560	113685766	.	-	.	ID=exon-XR_001784091.2-5;Parent=rna-XR_001784091.2;Dbxref=GeneID:14073,GenBank:XR_001784091.2,MGI:MGI:109609;gbkey=misc_RNA;gene=Faah;product=fatty acid amide hydrolase%2C transcript variant X3;transcript_id=XR_001784091.2;extra_copy_number=0
CM058244.1	Liftoff	exon	113685861	113685994	.	-	.	ID=exon-XR_001784091.2-4;Parent=rna-XR_001784091.2;Dbxref=GeneID:14073,GenBank:XR_001784091.2,MGI:MGI:109609;gbkey=misc_RNA;gene=Faah;product=fatty acid amide hydrolase%2C transcript variant X3;transcript_id=XR_001784091.2;extra_copy_number=0
CM058244.1	Liftoff	exon	113686147	113686281	.	-	.	ID=exon-XR_001784091.2-3;Parent=rna-XR_001784091.2;Dbxref=GeneID:14073,GenBank:XR_001784091.2,MGI:MGI:109609;gbkey=misc_RNA;gene=Faah;product=fatty acid amide hydrolase%2C transcript variant X3;transcript_id=XR_001784091.2;extra_copy_number=0
CM058244.1	Liftoff	exon	113688746	113688859	.	-	.	ID=exon-XR_001784091.2-2;Parent=rna-XR_001784091.2;Dbxref=GeneID:14073,GenBank:XR_001784091.2,MGI:MGI:109609;gbkey=misc_RNA;gene=Faah;product=fatty acid amide hydrolase%2C transcript variant X3;transcript_id=XR_001784091.2;extra_copy_number=0
CM058244.1	Liftoff	exon	113697992	113699354	.	-	.	ID=exon-XR_001784091.2-1;Parent=rna-XR_001784091.2;Dbxref=GeneID:14073,GenBank:XR_001784091.2,MGI:MGI:109609;gbkey=misc_RNA;gene=Faah;product=fatty acid amide hydrolase%2C transcript variant X3;transcript_id=XR_001784091.2;extra_copy_number=0
CM058244.1	Liftoff	gene	113713083	113733780	.	-	.	ID=gene-Nsun4;Dbxref=GeneID:72181,MGI:MGI:1919431;Name=Nsun4;description=NOL1/NOP2/Sun domain family%2C member 4;gbkey=Gene;gene=Nsun4;gene_biotype=protein_coding;gene_synonym=2310010O12Rik,2810405F18Rik,Shtap;coverage=1.0;sequence_ID=0.998;valid_ORFs=3;extra_copy_number=0;copy_num_ID=gene-Nsun4_0
CM058244.1	Liftoff	mRNA	113713085	113733375	.	-	.	ID=rna-NM_001369075.1;Parent=gene-Nsun4;Dbxref=GeneID:72181,GenBank:NM_001369075.1,MGI:MGI:1919431;Name=NM_001369075.1;gbkey=mRNA;gene=Nsun4;product=NOL1/NOP2/Sun domain family%2C member 4%2C transcript variant 2;transcript_id=NM_001369075.1;matches_ref_protein=False;valid_ORF=True;extra_copy_number=0
CM058244.1	Liftoff	exon	113713085	113714394	.	-	.	ID=exon-NM_001369075.1-7;Parent=rna-NM_001369075.1;Dbxref=GeneID:72181,GenBank:NM_001369075.1,MGI:MGI:1919431;gbkey=mRNA;gene=Nsun4;product=NOL1/NOP2/Sun domain family%2C member 4%2C transcript variant 2;transcript_id=NM_001369075.1;extra_copy_number=0
CM058244.1	Liftoff	exon	113715835	113715959	.	-	.	ID=exon-NM_001369075.1-6;Parent=rna-NM_001369075.1;Dbxref=GeneID:72181,GenBank:NM_001369075.1,MGI:MGI:1919431;gbkey=mRNA;gene=Nsun4;product=NOL1/NOP2/Sun domain family%2C member 4%2C transcript variant 2;transcript_id=NM_001369075.1;extra_copy_number=0
CM058244.1	Liftoff	exon	113720163	113720323	.	-	.	ID=exon-NM_001369075.1-5;Parent=rna-NM_001369075.1;Dbxref=GeneID:72181,GenBank:NM_001369075.1,MGI:MGI:1919431;gbkey=mRNA;gene=Nsun4;product=NOL1/NOP2/Sun domain family%2C member 4%2C transcript variant 2;transcript_id=NM_001369075.1;extra_copy_number=0
CM058244.1	Liftoff	exon	113724781	113724935	.	-	.	ID=exon-NM_001369075.1-4;Parent=rna-NM_001369075.1;Dbxref=GeneID:72181,GenBank:NM_001369075.1,MGI:MGI:1919431;gbkey=mRNA;gene=Nsun4;product=NOL1/NOP2/Sun domain family%2C member 4%2C transcript variant 2;transcript_id=NM_001369075.1;extra_copy_number=0
CM058244.1	Liftoff	exon	113728229	113728563	.	-	.	ID=exon-NM_001369075.1-3;Parent=rna-NM_001369075.1;Dbxref=GeneID:72181,GenBank:NM_001369075.1,MGI:MGI:1919431;gbkey=mRNA;gene=Nsun4;product=NOL1/NOP2/Sun domain family%2C member 4%2C transcript variant 2;transcript_id=NM_001369075.1;extra_copy_number=0
CM058244.1	Liftoff	exon	113729041	113729121	.	-	.	ID=exon-NM_001369075.1-2;Parent=rna-NM_001369075.1;Dbxref=GeneID:72181,GenBank:NM_001369075.1,MGI:MGI:1919431;gbkey=mRNA;gene=Nsun4;product=NOL1/NOP2/Sun domain family%2C member 4%2C transcript variant 2;transcript_id=NM_001369075.1;extra_copy_number=0
CM058244.1	Liftoff	exon	113730543	113733375	.	-	.	ID=exon-NM_001369075.1-1;Parent=rna-NM_001369075.1;Dbxref=GeneID:72181,GenBank:NM_001369075.1,MGI:MGI:1919431;gbkey=mRNA;gene=Nsun4;product=NOL1/NOP2/Sun domain family%2C member 4%2C transcript variant 2;transcript_id=NM_001369075.1;extra_copy_number=0
CM058244.1	Liftoff	CDS	113714118	113714394	.	-	.	ID=cds-NP_001356004.1;Parent=rna-NM_001369075.1;Dbxref=GeneID:72181,GenBank:NP_001356004.1,MGI:MGI:1919431;Name=NP_001356004.1;Note=isoform b is encoded by transcript variant 2;gbkey=CDS;gene=Nsun4;product=putative methyltransferase NSUN4 isoform b;protein_id=NP_001356004.1;extra_copy_number=0
CM058244.1	Liftoff	CDS	113715835	113715959	.	-	.	ID=cds-NP_001356004.1;Parent=rna-NM_001369075.1;Dbxref=GeneID:72181,GenBank:NP_001356004.1,MGI:MGI:1919431;Name=NP_001356004.1;Note=isoform b is encoded by transcript variant 2;gbkey=CDS;gene=Nsun4;product=putative methyltransferase NSUN4 isoform b;protein_id=NP_001356004.1;extra_copy_number=0
CM058244.1	Liftoff	CDS	113720163	113720323	.	-	.	ID=cds-NP_001356004.1;Parent=rna-NM_001369075.1;Dbxref=GeneID:72181,GenBank:NP_001356004.1,MGI:MGI:1919431;Name=NP_001356004.1;Note=isoform b is encoded by transcript variant 2;gbkey=CDS;gene=Nsun4;product=putative methyltransferase NSUN4 isoform b;protein_id=NP_001356004.1;extra_copy_number=0
CM058244.1	Liftoff	CDS	113724781	113724935	.	-	.	ID=cds-NP_001356004.1;Parent=rna-NM_001369075.1;Dbxref=GeneID:72181,GenBank:NP_001356004.1,MGI:MGI:1919431;Name=NP_001356004.1;Note=isoform b is encoded by transcript variant 2;gbkey=CDS;gene=Nsun4;product=putative methyltransferase NSUN4 isoform b;protein_id=NP_001356004.1;extra_copy_number=0
CM058244.1	Liftoff	CDS	113728229	113728509	.	-	.	ID=cds-NP_001356004.1;Parent=rna-NM_001369075.1;Dbxref=GeneID:72181,GenBank:NP_001356004.1,MGI:MGI:1919431;Name=NP_001356004.1;Note=isoform b is encoded by transcript variant 2;gbkey=CDS;gene=Nsun4;product=putative methyltransferase NSUN4 isoform b;protein_id=NP_001356004.1;extra_copy_number=0
CM058244.1	Liftoff	mRNA	113713085	113733375	.	-	.	ID=rna-NM_001369076.1;Parent=gene-Nsun4;Dbxref=GeneID:72181,GenBank:NM_001369076.1,MGI:MGI:1919431;Name=NM_001369076.1;gbkey=mRNA;gene=Nsun4;product=NOL1/NOP2/Sun domain family%2C member 4%2C transcript variant 3;transcript_id=NM_001369076.1;matches_ref_protein=False;valid_ORF=True;extra_copy_number=0
CM058244.1	Liftoff	exon	113713085	113714394	.	-	.	ID=exon-NM_001369076.1-6;Parent=rna-NM_001369076.1;Dbxref=GeneID:72181,GenBank:NM_001369076.1,MGI:MGI:1919431;gbkey=mRNA;gene=Nsun4;product=NOL1/NOP2/Sun domain family%2C member 4%2C transcript variant 3;transcript_id=NM_001369076.1;extra_copy_number=0
CM058244.1	Liftoff	exon	113715835	113715959	.	-	.	ID=exon-NM_001369076.1-5;Parent=rna-NM_001369076.1;Dbxref=GeneID:72181,GenBank:NM_001369076.1,MGI:MGI:1919431;gbkey=mRNA;gene=Nsun4;product=NOL1/NOP2/Sun domain family%2C member 4%2C transcript variant 3;transcript_id=NM_001369076.1;extra_copy_number=0
CM058244.1	Liftoff	exon	113720163	113720323	.	-	.	ID=exon-NM_001369076.1-4;Parent=rna-NM_001369076.1;Dbxref=GeneID:72181,GenBank:NM_001369076.1,MGI:MGI:1919431;gbkey=mRNA;gene=Nsun4;product=NOL1/NOP2/Sun domain family%2C member 4%2C transcript variant 3;transcript_id=NM_001369076.1;extra_copy_number=0
CM058244.1	Liftoff	exon	113724781	113724935	.	-	.	ID=exon-NM_001369076.1-3;Parent=rna-NM_001369076.1;Dbxref=GeneID:72181,GenBank:NM_001369076.1,MGI:MGI:1919431;gbkey=mRNA;gene=Nsun4;product=NOL1/NOP2/Sun domain family%2C member 4%2C transcript variant 3;transcript_id=NM_001369076.1;extra_copy_number=0
CM058244.1	Liftoff	exon	113728229	113728563	.	-	.	ID=exon-NM_001369076.1-2;Parent=rna-NM_001369076.1;Dbxref=GeneID:72181,GenBank:NM_001369076.1,MGI:MGI:1919431;gbkey=mRNA;gene=Nsun4;product=NOL1/NOP2/Sun domain family%2C member 4%2C transcript variant 3;transcript_id=NM_001369076.1;extra_copy_number=0
CM058244.1	Liftoff	exon	113730543	113733375	.	-	.	ID=exon-NM_001369076.1-1;Parent=rna-NM_001369076.1;Dbxref=GeneID:72181,GenBank:NM_001369076.1,MGI:MGI:1919431;gbkey=mRNA;gene=Nsun4;product=NOL1/NOP2/Sun domain family%2C member 4%2C transcript variant 3;transcript_id=NM_001369076.1;extra_copy_number=0
CM058244.1	Liftoff	CDS	113714118	113714394	.	-	.	ID=cds-NP_001356005.1;Parent=rna-NM_001369076.1;Dbxref=GeneID:72181,GenBank:NP_001356005.1,MGI:MGI:1919431;Name=NP_001356005.1;Note=isoform b is encoded by transcript variant 3;gbkey=CDS;gene=Nsun4;product=putative methyltransferase NSUN4 isoform b;protein_id=NP_001356005.1;extra_copy_number=0
CM058244.1	Liftoff	CDS	113715835	113715959	.	-	.	ID=cds-NP_001356005.1;Parent=rna-NM_001369076.1;Dbxref=GeneID:72181,GenBank:NP_001356005.1,MGI:MGI:1919431;Name=NP_001356005.1;Note=isoform b is encoded by transcript variant 3;gbkey=CDS;gene=Nsun4;product=putative methyltransferase NSUN4 isoform b;protein_id=NP_001356005.1;extra_copy_number=0
CM058244.1	Liftoff	CDS	113720163	113720323	.	-	.	ID=cds-NP_001356005.1;Parent=rna-NM_001369076.1;Dbxref=GeneID:72181,GenBank:NP_001356005.1,MGI:MGI:1919431;Name=NP_001356005.1;Note=isoform b is encoded by transcript variant 3;gbkey=CDS;gene=Nsun4;product=putative methyltransferase NSUN4 isoform b;protein_id=NP_001356005.1;extra_copy_number=0
CM058244.1	Liftoff	CDS	113724781	113724935	.	-	.	ID=cds-NP_001356005.1;Parent=rna-NM_001369076.1;Dbxref=GeneID:72181,GenBank:NP_001356005.1,MGI:MGI:1919431;Name=NP_001356005.1;Note=isoform b is encoded by transcript variant 3;gbkey=CDS;gene=Nsun4;product=putative methyltransferase NSUN4 isoform b;protein_id=NP_001356005.1;extra_copy_number=0
CM058244.1	Liftoff	CDS	113728229	113728509	.	-	.	ID=cds-NP_001356005.1;Parent=rna-NM_001369076.1;Dbxref=GeneID:72181,GenBank:NP_001356005.1,MGI:MGI:1919431;Name=NP_001356005.1;Note=isoform b is encoded by transcript variant 3;gbkey=CDS;gene=Nsun4;product=putative methyltransferase NSUN4 isoform b;protein_id=NP_001356005.1;extra_copy_number=0
CM058244.1	Liftoff	mRNA	113713085	113733712	.	-	.	ID=rna-NM_028142.5;Parent=gene-Nsun4;Dbxref=GeneID:72181,GenBank:NM_028142.5,MGI:MGI:1919431;Name=NM_028142.5;gbkey=mRNA;gene=Nsun4;product=NOL1/NOP2/Sun domain family%2C member 4%2C transcript variant 1;tag=RefSeq Select;transcript_id=NM_028142.5;matches_ref_protein=False;valid_ORF=True;extra_copy_number=0
CM058244.1	Liftoff	exon	113713085	113714394	.	-	.	ID=exon-NM_028142.5-6;Parent=rna-NM_028142.5;Dbxref=GeneID:72181,GenBank:NM_028142.5,MGI:MGI:1919431;gbkey=mRNA;gene=Nsun4;product=NOL1/NOP2/Sun domain family%2C member 4%2C transcript variant 1;tag=RefSeq Select;transcript_id=NM_028142.5;extra_copy_number=0
CM058244.1	Liftoff	exon	113715835	113715959	.	-	.	ID=exon-NM_028142.5-5;Parent=rna-NM_028142.5;Dbxref=GeneID:72181,GenBank:NM_028142.5,MGI:MGI:1919431;gbkey=mRNA;gene=Nsun4;product=NOL1/NOP2/Sun domain family%2C member 4%2C transcript variant 1;tag=RefSeq Select;transcript_id=NM_028142.5;extra_copy_number=0
CM058244.1	Liftoff	exon	113720163	113720323	.	-	.	ID=exon-NM_028142.5-4;Parent=rna-NM_028142.5;Dbxref=GeneID:72181,GenBank:NM_028142.5,MGI:MGI:1919431;gbkey=mRNA;gene=Nsun4;product=NOL1/NOP2/Sun domain family%2C member 4%2C transcript variant 1;tag=RefSeq Select;transcript_id=NM_028142.5;extra_copy_number=0
CM058244.1	Liftoff	exon	113724781	113724935	.	-	.	ID=exon-NM_028142.5-3;Parent=rna-NM_028142.5;Dbxref=GeneID:72181,GenBank:NM_028142.5,MGI:MGI:1919431;gbkey=mRNA;gene=Nsun4;product=NOL1/NOP2/Sun domain family%2C member 4%2C transcript variant 1;tag=RefSeq Select;transcript_id=NM_028142.5;extra_copy_number=0
CM058244.1	Liftoff	exon	113728229	113728563	.	-	.	ID=exon-NM_028142.5-2;Parent=rna-NM_028142.5;Dbxref=GeneID:72181,GenBank:NM_028142.5,MGI:MGI:1919431;gbkey=mRNA;gene=Nsun4;product=NOL1/NOP2/Sun domain family%2C member 4%2C transcript variant 1;tag=RefSeq Select;transcript_id=NM_028142.5;extra_copy_number=0
CM058244.1	Liftoff	exon	113733585	113733712	.	-	.	ID=exon-NM_028142.5-1;Parent=rna-NM_028142.5;Dbxref=GeneID:72181,GenBank:NM_028142.5,MGI:MGI:1919431;gbkey=mRNA;gene=Nsun4;product=NOL1/NOP2/Sun domain family%2C member 4%2C transcript variant 1;tag=RefSeq Select;transcript_id=NM_028142.5;extra_copy_number=0
CM058244.1	Liftoff	CDS	113714118	113714394	.	-	.	ID=cds-NP_082418.1;Parent=rna-NM_028142.5;Dbxref=CCDS:CCDS18502.1,GeneID:72181,GenBank:NP_082418.1,MGI:MGI:1919431;Name=NP_082418.1;Note=isoform a is encoded by transcript variant 1;gbkey=CDS;gene=Nsun4;product=putative methyltransferase NSUN4 isoform a;protein_id=NP_082418.1;tag=RefSeq Select;extra_copy_number=0
CM058244.1	Liftoff	CDS	113715835	113715959	.	-	.	ID=cds-NP_082418.1;Parent=rna-NM_028142.5;Dbxref=CCDS:CCDS18502.1,GeneID:72181,GenBank:NP_082418.1,MGI:MGI:1919431;Name=NP_082418.1;Note=isoform a is encoded by transcript variant 1;gbkey=CDS;gene=Nsun4;product=putative methyltransferase NSUN4 isoform a;protein_id=NP_082418.1;tag=RefSeq Select;extra_copy_number=0
CM058244.1	Liftoff	CDS	113720163	113720323	.	-	.	ID=cds-NP_082418.1;Parent=rna-NM_028142.5;Dbxref=CCDS:CCDS18502.1,GeneID:72181,GenBank:NP_082418.1,MGI:MGI:1919431;Name=NP_082418.1;Note=isoform a is encoded by transcript variant 1;gbkey=CDS;gene=Nsun4;product=putative methyltransferase NSUN4 isoform a;protein_id=NP_082418.1;tag=RefSeq Select;extra_copy_number=0
CM058244.1	Liftoff	CDS	113724781	113724935	.	-	.	ID=cds-NP_082418.1;Parent=rna-NM_028142.5;Dbxref=CCDS:CCDS18502.1,GeneID:72181,GenBank:NP_082418.1,MGI:MGI:1919431;Name=NP_082418.1;Note=isoform a is encoded by transcript variant 1;gbkey=CDS;gene=Nsun4;product=putative methyltransferase NSUN4 isoform a;protein_id=NP_082418.1;tag=RefSeq Select;extra_copy_number=0
CM058244.1	Liftoff	CDS	113728229	113728563	.	-	.	ID=cds-NP_082418.1;Parent=rna-NM_028142.5;Dbxref=CCDS:CCDS18502.1,GeneID:72181,GenBank:NP_082418.1,MGI:MGI:1919431;Name=NP_082418.1;Note=isoform a is encoded by transcript variant 1;gbkey=CDS;gene=Nsun4;product=putative methyltransferase NSUN4 isoform a;protein_id=NP_082418.1;tag=RefSeq Select;extra_copy_number=0
CM058244.1	Liftoff	CDS	113733585	113733677	.	-	.	ID=cds-NP_082418.1;Parent=rna-NM_028142.5;Dbxref=CCDS:CCDS18502.1,GeneID:72181,GenBank:NP_082418.1,MGI:MGI:1919431;Name=NP_082418.1;Note=isoform a is encoded by transcript variant 1;gbkey=CDS;gene=Nsun4;product=putative methyltransferase NSUN4 isoform a;protein_id=NP_082418.1;tag=RefSeq Select;extra_copy_number=0
CM058244.1	Liftoff	transcript	113713083	113733780	.	-	.	ID=rna-XR_003955016.2;Parent=gene-Nsun4;Dbxref=GeneID:72181,GenBank:XR_003955016.2,MGI:MGI:1919431;Name=XR_003955016.2;gbkey=misc_RNA;gene=Nsun4;model_evidence=Supporting evidence includes similarity to: 4 ESTs%2C 241 long SRA reads%2C and 100%25 coverage of the annotated genomic feature by RNAseq alignments%2C including 27 samples with support for all annotated introns;product=NOL1/NOP2/Sun domain family%2C member 4%2C transcript variant X2;transcript_id=XR_003955016.2;extra_copy_number=0
CM058244.1	Liftoff	exon	113713083	113714394	.	-	.	ID=exon-XR_003955016.2-7;Parent=rna-XR_003955016.2;Dbxref=GeneID:72181,GenBank:XR_003955016.2,MGI:MGI:1919431;gbkey=misc_RNA;gene=Nsun4;product=NOL1/NOP2/Sun domain family%2C member 4%2C transcript variant X2;transcript_id=XR_003955016.2;extra_copy_number=0
CM058244.1	Liftoff	exon	113715835	113715959	.	-	.	ID=exon-XR_003955016.2-6;Parent=rna-XR_003955016.2;Dbxref=GeneID:72181,GenBank:XR_003955016.2,MGI:MGI:1919431;gbkey=misc_RNA;gene=Nsun4;product=NOL1/NOP2/Sun domain family%2C member 4%2C transcript variant X2;transcript_id=XR_003955016.2;extra_copy_number=0
CM058244.1	Liftoff	exon	113720163	113720323	.	-	.	ID=exon-XR_003955016.2-5;Parent=rna-XR_003955016.2;Dbxref=GeneID:72181,GenBank:XR_003955016.2,MGI:MGI:1919431;gbkey=misc_RNA;gene=Nsun4;product=NOL1/NOP2/Sun domain family%2C member 4%2C transcript variant X2;transcript_id=XR_003955016.2;extra_copy_number=0
CM058244.1	Liftoff	exon	113723198	113723297	.	-	.	ID=exon-XR_003955016.2-4;Parent=rna-XR_003955016.2;Dbxref=GeneID:72181,GenBank:XR_003955016.2,MGI:MGI:1919431;gbkey=misc_RNA;gene=Nsun4;product=NOL1/NOP2/Sun domain family%2C member 4%2C transcript variant X2;transcript_id=XR_003955016.2;extra_copy_number=0
CM058244.1	Liftoff	exon	113724781	113724935	.	-	.	ID=exon-XR_003955016.2-3;Parent=rna-XR_003955016.2;Dbxref=GeneID:72181,GenBank:XR_003955016.2,MGI:MGI:1919431;gbkey=misc_RNA;gene=Nsun4;product=NOL1/NOP2/Sun domain family%2C member 4%2C transcript variant X2;transcript_id=XR_003955016.2;extra_copy_number=0
CM058244.1	Liftoff	exon	113728229	113728563	.	-	.	ID=exon-XR_003955016.2-2;Parent=rna-XR_003955016.2;Dbxref=GeneID:72181,GenBank:XR_003955016.2,MGI:MGI:1919431;gbkey=misc_RNA;gene=Nsun4;product=NOL1/NOP2/Sun domain family%2C member 4%2C transcript variant X2;transcript_id=XR_003955016.2;extra_copy_number=0
CM058244.1	Liftoff	exon	113733585	113733780	.	-	.	ID=exon-XR_003955016.2-1;Parent=rna-XR_003955016.2;Dbxref=GeneID:72181,GenBank:XR_003955016.2,MGI:MGI:1919431;gbkey=misc_RNA;gene=Nsun4;product=NOL1/NOP2/Sun domain family%2C member 4%2C transcript variant X2;transcript_id=XR_003955016.2;extra_copy_number=0
CM058244.1	Liftoff	transcript	113715871	113733780	.	-	.	ID=rna-XR_376358.4;Parent=gene-Nsun4;Dbxref=GeneID:72181,GenBank:XR_376358.4,MGI:MGI:1919431;Name=XR_376358.4;gbkey=misc_RNA;gene=Nsun4;model_evidence=Supporting evidence includes similarity to: 2 ESTs%2C 95 long SRA reads%2C and 100%25 coverage of the annotated genomic feature by RNAseq alignments%2C including 14 samples with support for all annotated introns;product=NOL1/NOP2/Sun domain family%2C member 4%2C transcript variant X1;transcript_id=XR_376358.4;extra_copy_number=0
CM058244.1	Liftoff	exon	113715871	113715959	.	-	.	ID=exon-XR_376358.4-6;Parent=rna-XR_376358.4;Dbxref=GeneID:72181,GenBank:XR_376358.4,MGI:MGI:1919431;gbkey=misc_RNA;gene=Nsun4;product=NOL1/NOP2/Sun domain family%2C member 4%2C transcript variant X1;transcript_id=XR_376358.4;extra_copy_number=0
CM058244.1	Liftoff	exon	113717744	113718063	.	-	.	ID=exon-XR_376358.4-5;Parent=rna-XR_376358.4;Dbxref=GeneID:72181,GenBank:XR_376358.4,MGI:MGI:1919431;gbkey=misc_RNA;gene=Nsun4;product=NOL1/NOP2/Sun domain family%2C member 4%2C transcript variant X1;transcript_id=XR_376358.4;extra_copy_number=0
CM058244.1	Liftoff	exon	113720163	113720323	.	-	.	ID=exon-XR_376358.4-4;Parent=rna-XR_376358.4;Dbxref=GeneID:72181,GenBank:XR_376358.4,MGI:MGI:1919431;gbkey=misc_RNA;gene=Nsun4;product=NOL1/NOP2/Sun domain family%2C member 4%2C transcript variant X1;transcript_id=XR_376358.4;extra_copy_number=0
CM058244.1	Liftoff	exon	113724781	113724935	.	-	.	ID=exon-XR_376358.4-3;Parent=rna-XR_376358.4;Dbxref=GeneID:72181,GenBank:XR_376358.4,MGI:MGI:1919431;gbkey=misc_RNA;gene=Nsun4;product=NOL1/NOP2/Sun domain family%2C member 4%2C transcript variant X1;transcript_id=XR_376358.4;extra_copy_number=0
CM058244.1	Liftoff	exon	113728229	113728563	.	-	.	ID=exon-XR_376358.4-2;Parent=rna-XR_376358.4;Dbxref=GeneID:72181,GenBank:XR_376358.4,MGI:MGI:1919431;gbkey=misc_RNA;gene=Nsun4;product=NOL1/NOP2/Sun domain family%2C member 4%2C transcript variant X1;transcript_id=XR_376358.4;extra_copy_number=0
CM058244.1	Liftoff	exon	113733585	113733780	.	-	.	ID=exon-XR_376358.4-1;Parent=rna-XR_376358.4;Dbxref=GeneID:72181,GenBank:XR_376358.4,MGI:MGI:1919431;gbkey=misc_RNA;gene=Nsun4;product=NOL1/NOP2/Sun domain family%2C member 4%2C transcript variant X1;transcript_id=XR_376358.4;extra_copy_number=0
CM058244.1	Liftoff	gene	113746638	113754754	.	-	.	ID=gene-Uqcrh;Dbxref=GeneID:66576,MGI:MGI:1913826;Name=Uqcrh;description=ubiquinol-cytochrome c reductase hinge protein;gbkey=Gene;gene=Uqcrh;gene_biotype=protein_coding;gene_synonym=2210416J04Rik,2310021J10Rik,2610041P16Rik;coverage=1.0;sequence_ID=0.995;valid_ORFs=1;extra_copy_number=0;copy_num_ID=gene-Uqcrh_0
CM058244.1	Liftoff	mRNA	113746638	113754754	.	-	.	ID=rna-NM_025641.3;Parent=gene-Uqcrh;Dbxref=GeneID:66576,GenBank:NM_025641.3,MGI:MGI:1913826;Name=NM_025641.3;gbkey=mRNA;gene=Uqcrh;product=ubiquinol-cytochrome c reductase hinge protein;tag=RefSeq Select;transcript_id=NM_025641.3;matches_ref_protein=True;valid_ORF=True;extra_copy_number=0
CM058244.1	Liftoff	exon	113746638	113746845	.	-	.	ID=exon-NM_025641.3-4;Parent=rna-NM_025641.3;Dbxref=GeneID:66576,GenBank:NM_025641.3,MGI:MGI:1913826;gbkey=mRNA;gene=Uqcrh;product=ubiquinol-cytochrome c reductase hinge protein;tag=RefSeq Select;transcript_id=NM_025641.3;extra_copy_number=0
CM058244.1	Liftoff	exon	113749531	113749692	.	-	.	ID=exon-NM_025641.3-3;Parent=rna-NM_025641.3;Dbxref=GeneID:66576,GenBank:NM_025641.3,MGI:MGI:1913826;gbkey=mRNA;gene=Uqcrh;product=ubiquinol-cytochrome c reductase hinge protein;tag=RefSeq Select;transcript_id=NM_025641.3;extra_copy_number=0
CM058244.1	Liftoff	exon	113750413	113750433	.	-	.	ID=exon-NM_025641.3-2;Parent=rna-NM_025641.3;Dbxref=GeneID:66576,GenBank:NM_025641.3,MGI:MGI:1913826;gbkey=mRNA;gene=Uqcrh;product=ubiquinol-cytochrome c reductase hinge protein;tag=RefSeq Select;transcript_id=NM_025641.3;extra_copy_number=0
CM058244.1	Liftoff	exon	113754600	113754754	.	-	.	ID=exon-NM_025641.3-1;Parent=rna-NM_025641.3;Dbxref=GeneID:66576,GenBank:NM_025641.3,MGI:MGI:1913826;gbkey=mRNA;gene=Uqcrh;product=ubiquinol-cytochrome c reductase hinge protein;tag=RefSeq Select;transcript_id=NM_025641.3;extra_copy_number=0
CM058244.1	Liftoff	CDS	113746813	113746845	.	-	.	ID=cds-NP_079917.1;Parent=rna-NM_025641.3;Dbxref=CCDS:CCDS38846.1,GeneID:66576,GenBank:NP_079917.1,MGI:MGI:1913826;Name=NP_079917.1;gbkey=CDS;gene=Uqcrh;product=cytochrome b-c1 complex subunit 6%2C mitochondrial;protein_id=NP_079917.1;tag=RefSeq Select;extra_copy_number=0
CM058244.1	Liftoff	CDS	113749531	113749692	.	-	.	ID=cds-NP_079917.1;Parent=rna-NM_025641.3;Dbxref=CCDS:CCDS38846.1,GeneID:66576,GenBank:NP_079917.1,MGI:MGI:1913826;Name=NP_079917.1;gbkey=CDS;gene=Uqcrh;product=cytochrome b-c1 complex subunit 6%2C mitochondrial;protein_id=NP_079917.1;tag=RefSeq Select;extra_copy_number=0
CM058244.1	Liftoff	CDS	113750413	113750433	.	-	.	ID=cds-NP_079917.1;Parent=rna-NM_025641.3;Dbxref=CCDS:CCDS38846.1,GeneID:66576,GenBank:NP_079917.1,MGI:MGI:1913826;Name=NP_079917.1;gbkey=CDS;gene=Uqcrh;product=cytochrome b-c1 complex subunit 6%2C mitochondrial;protein_id=NP_079917.1;tag=RefSeq Select;extra_copy_number=0
CM058244.1	Liftoff	CDS	113754600	113754653	.	-	.	ID=cds-NP_079917.1;Parent=rna-NM_025641.3;Dbxref=CCDS:CCDS38846.1,GeneID:66576,GenBank:NP_079917.1,MGI:MGI:1913826;Name=NP_079917.1;gbkey=CDS;gene=Uqcrh;product=cytochrome b-c1 complex subunit 6%2C mitochondrial;protein_id=NP_079917.1;tag=RefSeq Select;extra_copy_number=0
CM058244.1	Liftoff	gene	113746855	113748570	.	+	.	ID=gene-Gm12854;Dbxref=GeneID:102637129,MGI:MGI:3650410;Name=Gm12854;description=predicted gene 12854;gbkey=Gene;gene=Gm12854;gene_biotype=protein_coding;coverage=0.997;sequence_ID=0.997;valid_ORFs=1;extra_copy_number=0;copy_num_ID=gene-Gm12854_0
CM058244.1	Liftoff	mRNA	113746855	113748570	.	+	.	ID=rna-XM_036164626.1;Parent=gene-Gm12854;Dbxref=GeneID:102637129,GenBank:XM_036164626.1,MGI:MGI:3650410;Name=XM_036164626.1;gbkey=mRNA;gene=Gm12854;model_evidence=Supporting evidence includes similarity to: 1 EST%2C 3 Proteins%2C 254 long SRA reads%2C and 93%25 coverage of the annotated genomic feature by RNAseq alignments;product=predicted gene 12854;transcript_id=XM_036164626.1;matches_ref_protein=True;valid_ORF=True;extra_copy_number=0
CM058244.1	Liftoff	exon	113746855	113748570	.	+	.	ID=exon-XM_036164626.1-1;Parent=rna-XM_036164626.1;Dbxref=GeneID:102637129,GenBank:XM_036164626.1,MGI:MGI:3650410;gbkey=mRNA;gene=Gm12854;product=predicted gene 12854;transcript_id=XM_036164626.1;extra_copy_number=0
CM058244.1	Liftoff	CDS	113746872	113747231	.	+	.	ID=cds-XP_036020519.1;Parent=rna-XM_036164626.1;Dbxref=GeneID:102637129,GenBank:XP_036020519.1,MGI:MGI:3650410;Name=XP_036020519.1;gbkey=CDS;gene=Gm12854;product=protein S100-A11-like;protein_id=XP_036020519.1;extra_copy_number=0
CM058244.1	Liftoff	gene	113754953	113776978	.	+	.	ID=gene-Lrrc41;Dbxref=GeneID:230654,MGI:MGI:2441984;Name=Lrrc41;description=leucine rich repeat containing 41;gbkey=Gene;gene=Lrrc41;gene_biotype=protein_coding;gene_synonym=D630045E04Rik,D730026A16Rik,MUF1;coverage=1.0;sequence_ID=0.999;valid_ORFs=4;extra_copy_number=0;copy_num_ID=gene-Lrrc41_0
CM058244.1	Liftoff	mRNA	113754953	113776978	.	+	.	ID=rna-NM_153521.2;Parent=gene-Lrrc41;Dbxref=GeneID:230654,GenBank:NM_153521.2,MGI:MGI:2441984;Name=NM_153521.2;gbkey=mRNA;gene=Lrrc41;product=leucine rich repeat containing 41;tag=RefSeq Select;transcript_id=NM_153521.2;matches_ref_protein=True;valid_ORF=True;extra_copy_number=0
CM058244.1	Liftoff	exon	113754953	113755291	.	+	.	ID=exon-NM_153521.2-1;Parent=rna-NM_153521.2;Dbxref=GeneID:230654,GenBank:NM_153521.2,MGI:MGI:2441984;gbkey=mRNA;gene=Lrrc41;product=leucine rich repeat containing 41;tag=RefSeq Select;transcript_id=NM_153521.2;extra_copy_number=0
CM058244.1	Liftoff	exon	113759277	113759363	.	+	.	ID=exon-NM_153521.2-2;Parent=rna-NM_153521.2;Dbxref=GeneID:230654,GenBank:NM_153521.2,MGI:MGI:2441984;gbkey=mRNA;gene=Lrrc41;product=leucine rich repeat containing 41;tag=RefSeq Select;transcript_id=NM_153521.2;extra_copy_number=0
CM058244.1	Liftoff	exon	113760439	113760509	.	+	.	ID=exon-NM_153521.2-3;Parent=rna-NM_153521.2;Dbxref=GeneID:230654,GenBank:NM_153521.2,MGI:MGI:2441984;gbkey=mRNA;gene=Lrrc41;product=leucine rich repeat containing 41;tag=RefSeq Select;transcript_id=NM_153521.2;extra_copy_number=0
CM058244.1	Liftoff	exon	113768316	113769438	.	+	.	ID=exon-NM_153521.2-4;Parent=rna-NM_153521.2;Dbxref=GeneID:230654,GenBank:NM_153521.2,MGI:MGI:2441984;gbkey=mRNA;gene=Lrrc41;product=leucine rich repeat containing 41;tag=RefSeq Select;transcript_id=NM_153521.2;extra_copy_number=0
CM058244.1	Liftoff	exon	113772741	113773001	.	+	.	ID=exon-NM_153521.2-5;Parent=rna-NM_153521.2;Dbxref=GeneID:230654,GenBank:NM_153521.2,MGI:MGI:2441984;gbkey=mRNA;gene=Lrrc41;product=leucine rich repeat containing 41;tag=RefSeq Select;transcript_id=NM_153521.2;extra_copy_number=0
CM058244.1	Liftoff	exon	113774746	113774910	.	+	.	ID=exon-NM_153521.2-6;Parent=rna-NM_153521.2;Dbxref=GeneID:230654,GenBank:NM_153521.2,MGI:MGI:2441984;gbkey=mRNA;gene=Lrrc41;product=leucine rich repeat containing 41;tag=RefSeq Select;transcript_id=NM_153521.2;extra_copy_number=0
CM058244.1	Liftoff	exon	113775002	113775100	.	+	.	ID=exon-NM_153521.2-7;Parent=rna-NM_153521.2;Dbxref=GeneID:230654,GenBank:NM_153521.2,MGI:MGI:2441984;gbkey=mRNA;gene=Lrrc41;product=leucine rich repeat containing 41;tag=RefSeq Select;transcript_id=NM_153521.2;extra_copy_number=0
CM058244.1	Liftoff	exon	113775661	113775783	.	+	.	ID=exon-NM_153521.2-8;Parent=rna-NM_153521.2;Dbxref=GeneID:230654,GenBank:NM_153521.2,MGI:MGI:2441984;gbkey=mRNA;gene=Lrrc41;product=leucine rich repeat containing 41;tag=RefSeq Select;transcript_id=NM_153521.2;extra_copy_number=0
CM058244.1	Liftoff	exon	113776012	113776087	.	+	.	ID=exon-NM_153521.2-9;Parent=rna-NM_153521.2;Dbxref=GeneID:230654,GenBank:NM_153521.2,MGI:MGI:2441984;gbkey=mRNA;gene=Lrrc41;product=leucine rich repeat containing 41;tag=RefSeq Select;transcript_id=NM_153521.2;extra_copy_number=0
CM058244.1	Liftoff	exon	113776192	113776978	.	+	.	ID=exon-NM_153521.2-10;Parent=rna-NM_153521.2;Dbxref=GeneID:230654,GenBank:NM_153521.2,MGI:MGI:2441984;gbkey=mRNA;gene=Lrrc41;product=leucine rich repeat containing 41;tag=RefSeq Select;transcript_id=NM_153521.2;extra_copy_number=0
CM058244.1	Liftoff	CDS	113755093	113755291	.	+	.	ID=cds-NP_705741.3;Parent=rna-NM_153521.2;Dbxref=CCDS:CCDS84786.1,GeneID:230654,GenBank:NP_705741.3,MGI:MGI:2441984;Name=NP_705741.3;gbkey=CDS;gene=Lrrc41;product=leucine-rich repeat-containing protein 41;protein_id=NP_705741.3;tag=RefSeq Select;extra_copy_number=0
CM058244.1	Liftoff	CDS	113759277	113759363	.	+	.	ID=cds-NP_705741.3;Parent=rna-NM_153521.2;Dbxref=CCDS:CCDS84786.1,GeneID:230654,GenBank:NP_705741.3,MGI:MGI:2441984;Name=NP_705741.3;gbkey=CDS;gene=Lrrc41;product=leucine-rich repeat-containing protein 41;protein_id=NP_705741.3;tag=RefSeq Select;extra_copy_number=0
CM058244.1	Liftoff	CDS	113760439	113760509	.	+	.	ID=cds-NP_705741.3;Parent=rna-NM_153521.2;Dbxref=CCDS:CCDS84786.1,GeneID:230654,GenBank:NP_705741.3,MGI:MGI:2441984;Name=NP_705741.3;gbkey=CDS;gene=Lrrc41;product=leucine-rich repeat-containing protein 41;protein_id=NP_705741.3;tag=RefSeq Select;extra_copy_number=0
CM058244.1	Liftoff	CDS	113768316	113769438	.	+	.	ID=cds-NP_705741.3;Parent=rna-NM_153521.2;Dbxref=CCDS:CCDS84786.1,GeneID:230654,GenBank:NP_705741.3,MGI:MGI:2441984;Name=NP_705741.3;gbkey=CDS;gene=Lrrc41;product=leucine-rich repeat-containing protein 41;protein_id=NP_705741.3;tag=RefSeq Select;extra_copy_number=0
CM058244.1	Liftoff	CDS	113772741	113773001	.	+	.	ID=cds-NP_705741.3;Parent=rna-NM_153521.2;Dbxref=CCDS:CCDS84786.1,GeneID:230654,GenBank:NP_705741.3,MGI:MGI:2441984;Name=NP_705741.3;gbkey=CDS;gene=Lrrc41;product=leucine-rich repeat-containing protein 41;protein_id=NP_705741.3;tag=RefSeq Select;extra_copy_number=0
CM058244.1	Liftoff	CDS	113774746	113774910	.	+	.	ID=cds-NP_705741.3;Parent=rna-NM_153521.2;Dbxref=CCDS:CCDS84786.1,GeneID:230654,GenBank:NP_705741.3,MGI:MGI:2441984;Name=NP_705741.3;gbkey=CDS;gene=Lrrc41;product=leucine-rich repeat-containing protein 41;protein_id=NP_705741.3;tag=RefSeq Select;extra_copy_number=0
CM058244.1	Liftoff	CDS	113775002	113775100	.	+	.	ID=cds-NP_705741.3;Parent=rna-NM_153521.2;Dbxref=CCDS:CCDS84786.1,GeneID:230654,GenBank:NP_705741.3,MGI:MGI:2441984;Name=NP_705741.3;gbkey=CDS;gene=Lrrc41;product=leucine-rich repeat-containing protein 41;protein_id=NP_705741.3;tag=RefSeq Select;extra_copy_number=0
CM058244.1	Liftoff	CDS	113775661	113775783	.	+	.	ID=cds-NP_705741.3;Parent=rna-NM_153521.2;Dbxref=CCDS:CCDS84786.1,GeneID:230654,GenBank:NP_705741.3,MGI:MGI:2441984;Name=NP_705741.3;gbkey=CDS;gene=Lrrc41;product=leucine-rich repeat-containing protein 41;protein_id=NP_705741.3;tag=RefSeq Select;extra_copy_number=0
CM058244.1	Liftoff	CDS	113776012	113776087	.	+	.	ID=cds-NP_705741.3;Parent=rna-NM_153521.2;Dbxref=CCDS:CCDS84786.1,GeneID:230654,GenBank:NP_705741.3,MGI:MGI:2441984;Name=NP_705741.3;gbkey=CDS;gene=Lrrc41;product=leucine-rich repeat-containing protein 41;protein_id=NP_705741.3;tag=RefSeq Select;extra_copy_number=0
CM058244.1	Liftoff	CDS	113776192	113776411	.	+	.	ID=cds-NP_705741.3;Parent=rna-NM_153521.2;Dbxref=CCDS:CCDS84786.1,GeneID:230654,GenBank:NP_705741.3,MGI:MGI:2441984;Name=NP_705741.3;gbkey=CDS;gene=Lrrc41;product=leucine-rich repeat-containing protein 41;protein_id=NP_705741.3;tag=RefSeq Select;extra_copy_number=0
CM058244.1	Liftoff	mRNA	113755341	113776912	.	+	.	ID=rna-XM_030253441.2;Parent=gene-Lrrc41;Dbxref=GeneID:230654,GenBank:XM_030253441.2,MGI:MGI:2441984;Name=XM_030253441.2;gbkey=mRNA;gene=Lrrc41;model_evidence=Supporting evidence includes similarity to: 20 mRNAs%2C 56 ESTs%2C 1 Protein%2C 1213 long SRA reads%2C and 100%25 coverage of the annotated genomic feature by RNAseq alignments%2C including 33 samples with support for all annotated introns;product=leucine rich repeat containing 41%2C transcript variant X1;transcript_id=XM_030253441.2;matches_ref_protein=True;valid_ORF=True;extra_copy_number=0
CM058244.1	Liftoff	exon	113755341	113756043	.	+	.	ID=exon-XM_030253441.2-1;Parent=rna-XM_030253441.2;Dbxref=GeneID:230654,GenBank:XM_030253441.2,MGI:MGI:2441984;gbkey=mRNA;gene=Lrrc41;product=leucine rich repeat containing 41%2C transcript variant X1;transcript_id=XM_030253441.2;extra_copy_number=0
CM058244.1	Liftoff	exon	113759277	113759363	.	+	.	ID=exon-XM_030253441.2-2;Parent=rna-XM_030253441.2;Dbxref=GeneID:230654,GenBank:XM_030253441.2,MGI:MGI:2441984;gbkey=mRNA;gene=Lrrc41;product=leucine rich repeat containing 41%2C transcript variant X1;transcript_id=XM_030253441.2;extra_copy_number=0
CM058244.1	Liftoff	exon	113760439	113760509	.	+	.	ID=exon-XM_030253441.2-3;Parent=rna-XM_030253441.2;Dbxref=GeneID:230654,GenBank:XM_030253441.2,MGI:MGI:2441984;gbkey=mRNA;gene=Lrrc41;product=leucine rich repeat containing 41%2C transcript variant X1;transcript_id=XM_030253441.2;extra_copy_number=0
CM058244.1	Liftoff	exon	113768316	113769438	.	+	.	ID=exon-XM_030253441.2-4;Parent=rna-XM_030253441.2;Dbxref=GeneID:230654,GenBank:XM_030253441.2,MGI:MGI:2441984;gbkey=mRNA;gene=Lrrc41;product=leucine rich repeat containing 41%2C transcript variant X1;transcript_id=XM_030253441.2;extra_copy_number=0
CM058244.1	Liftoff	exon	113772741	113773001	.	+	.	ID=exon-XM_030253441.2-5;Parent=rna-XM_030253441.2;Dbxref=GeneID:230654,GenBank:XM_030253441.2,MGI:MGI:2441984;gbkey=mRNA;gene=Lrrc41;product=leucine rich repeat containing 41%2C transcript variant X1;transcript_id=XM_030253441.2;extra_copy_number=0
CM058244.1	Liftoff	exon	113774746	113774910	.	+	.	ID=exon-XM_030253441.2-6;Parent=rna-XM_030253441.2;Dbxref=GeneID:230654,GenBank:XM_030253441.2,MGI:MGI:2441984;gbkey=mRNA;gene=Lrrc41;product=leucine rich repeat containing 41%2C transcript variant X1;transcript_id=XM_030253441.2;extra_copy_number=0
CM058244.1	Liftoff	exon	113775002	113775100	.	+	.	ID=exon-XM_030253441.2-7;Parent=rna-XM_030253441.2;Dbxref=GeneID:230654,GenBank:XM_030253441.2,MGI:MGI:2441984;gbkey=mRNA;gene=Lrrc41;product=leucine rich repeat containing 41%2C transcript variant X1;transcript_id=XM_030253441.2;extra_copy_number=0
CM058244.1	Liftoff	exon	113775661	113775783	.	+	.	ID=exon-XM_030253441.2-8;Parent=rna-XM_030253441.2;Dbxref=GeneID:230654,GenBank:XM_030253441.2,MGI:MGI:2441984;gbkey=mRNA;gene=Lrrc41;product=leucine rich repeat containing 41%2C transcript variant X1;transcript_id=XM_030253441.2;extra_copy_number=0
CM058244.1	Liftoff	exon	113776012	113776087	.	+	.	ID=exon-XM_030253441.2-9;Parent=rna-XM_030253441.2;Dbxref=GeneID:230654,GenBank:XM_030253441.2,MGI:MGI:2441984;gbkey=mRNA;gene=Lrrc41;product=leucine rich repeat containing 41%2C transcript variant X1;transcript_id=XM_030253441.2;extra_copy_number=0
CM058244.1	Liftoff	exon	113776192	113776912	.	+	.	ID=exon-XM_030253441.2-10;Parent=rna-XM_030253441.2;Dbxref=GeneID:230654,GenBank:XM_030253441.2,MGI:MGI:2441984;gbkey=mRNA;gene=Lrrc41;product=leucine rich repeat containing 41%2C transcript variant X1;transcript_id=XM_030253441.2;extra_copy_number=0
CM058244.1	Liftoff	CDS	113756019	113756043	.	+	.	ID=cds-XP_030109301.1;Parent=rna-XM_030253441.2;Dbxref=GeneID:230654,GenBank:XP_030109301.1,MGI:MGI:2441984;Name=XP_030109301.1;gbkey=CDS;gene=Lrrc41;product=leucine-rich repeat-containing protein 41 isoform X1;protein_id=XP_030109301.1;extra_copy_number=0
CM058244.1	Liftoff	CDS	113759277	113759363	.	+	.	ID=cds-XP_030109301.1;Parent=rna-XM_030253441.2;Dbxref=GeneID:230654,GenBank:XP_030109301.1,MGI:MGI:2441984;Name=XP_030109301.1;gbkey=CDS;gene=Lrrc41;product=leucine-rich repeat-containing protein 41 isoform X1;protein_id=XP_030109301.1;extra_copy_number=0
CM058244.1	Liftoff	CDS	113760439	113760509	.	+	.	ID=cds-XP_030109301.1;Parent=rna-XM_030253441.2;Dbxref=GeneID:230654,GenBank:XP_030109301.1,MGI:MGI:2441984;Name=XP_030109301.1;gbkey=CDS;gene=Lrrc41;product=leucine-rich repeat-containing protein 41 isoform X1;protein_id=XP_030109301.1;extra_copy_number=0
CM058244.1	Liftoff	CDS	113768316	113769438	.	+	.	ID=cds-XP_030109301.1;Parent=rna-XM_030253441.2;Dbxref=GeneID:230654,GenBank:XP_030109301.1,MGI:MGI:2441984;Name=XP_030109301.1;gbkey=CDS;gene=Lrrc41;product=leucine-rich repeat-containing protein 41 isoform X1;protein_id=XP_030109301.1;extra_copy_number=0
CM058244.1	Liftoff	CDS	113772741	113773001	.	+	.	ID=cds-XP_030109301.1;Parent=rna-XM_030253441.2;Dbxref=GeneID:230654,GenBank:XP_030109301.1,MGI:MGI:2441984;Name=XP_030109301.1;gbkey=CDS;gene=Lrrc41;product=leucine-rich repeat-containing protein 41 isoform X1;protein_id=XP_030109301.1;extra_copy_number=0
CM058244.1	Liftoff	CDS	113774746	113774910	.	+	.	ID=cds-XP_030109301.1;Parent=rna-XM_030253441.2;Dbxref=GeneID:230654,GenBank:XP_030109301.1,MGI:MGI:2441984;Name=XP_030109301.1;gbkey=CDS;gene=Lrrc41;product=leucine-rich repeat-containing protein 41 isoform X1;protein_id=XP_030109301.1;extra_copy_number=0
CM058244.1	Liftoff	CDS	113775002	113775100	.	+	.	ID=cds-XP_030109301.1;Parent=rna-XM_030253441.2;Dbxref=GeneID:230654,GenBank:XP_030109301.1,MGI:MGI:2441984;Name=XP_030109301.1;gbkey=CDS;gene=Lrrc41;product=leucine-rich repeat-containing protein 41 isoform X1;protein_id=XP_030109301.1;extra_copy_number=0
CM058244.1	Liftoff	CDS	113775661	113775783	.	+	.	ID=cds-XP_030109301.1;Parent=rna-XM_030253441.2;Dbxref=GeneID:230654,GenBank:XP_030109301.1,MGI:MGI:2441984;Name=XP_030109301.1;gbkey=CDS;gene=Lrrc41;product=leucine-rich repeat-containing protein 41 isoform X1;protein_id=XP_030109301.1;extra_copy_number=0
CM058244.1	Liftoff	CDS	113776012	113776087	.	+	.	ID=cds-XP_030109301.1;Parent=rna-XM_030253441.2;Dbxref=GeneID:230654,GenBank:XP_030109301.1,MGI:MGI:2441984;Name=XP_030109301.1;gbkey=CDS;gene=Lrrc41;product=leucine-rich repeat-containing protein 41 isoform X1;protein_id=XP_030109301.1;extra_copy_number=0
CM058244.1	Liftoff	CDS	113776192	113776411	.	+	.	ID=cds-XP_030109301.1;Parent=rna-XM_030253441.2;Dbxref=GeneID:230654,GenBank:XP_030109301.1,MGI:MGI:2441984;Name=XP_030109301.1;gbkey=CDS;gene=Lrrc41;product=leucine-rich repeat-containing protein 41 isoform X1;protein_id=XP_030109301.1;extra_copy_number=0
CM058244.1	Liftoff	mRNA	113755364	113776912	.	+	.	ID=rna-XM_030253442.1;Parent=gene-Lrrc41;Dbxref=GeneID:230654,GenBank:XM_030253442.1,MGI:MGI:2441984;Name=XM_030253442.1;gbkey=mRNA;gene=Lrrc41;model_evidence=Supporting evidence includes similarity to: 20 mRNAs%2C 54 ESTs%2C 1 Protein%2C 1200 long SRA reads%2C and 99%25 coverage of the annotated genomic feature by RNAseq alignments%2C including 21 samples with support for all annotated introns;product=leucine rich repeat containing 41%2C transcript variant X2;transcript_id=XM_030253442.1;matches_ref_protein=True;valid_ORF=True;extra_copy_number=0
CM058244.1	Liftoff	exon	113755364	113755997	.	+	.	ID=exon-XM_030253442.1-1;Parent=rna-XM_030253442.1;Dbxref=GeneID:230654,GenBank:XM_030253442.1,MGI:MGI:2441984;gbkey=mRNA;gene=Lrrc41;product=leucine rich repeat containing 41%2C transcript variant X2;transcript_id=XM_030253442.1;extra_copy_number=0
CM058244.1	Liftoff	exon	113759277	113759363	.	+	.	ID=exon-XM_030253442.1-2;Parent=rna-XM_030253442.1;Dbxref=GeneID:230654,GenBank:XM_030253442.1,MGI:MGI:2441984;gbkey=mRNA;gene=Lrrc41;product=leucine rich repeat containing 41%2C transcript variant X2;transcript_id=XM_030253442.1;extra_copy_number=0
CM058244.1	Liftoff	exon	113760439	113760509	.	+	.	ID=exon-XM_030253442.1-3;Parent=rna-XM_030253442.1;Dbxref=GeneID:230654,GenBank:XM_030253442.1,MGI:MGI:2441984;gbkey=mRNA;gene=Lrrc41;product=leucine rich repeat containing 41%2C transcript variant X2;transcript_id=XM_030253442.1;extra_copy_number=0
CM058244.1	Liftoff	exon	113768316	113769438	.	+	.	ID=exon-XM_030253442.1-4;Parent=rna-XM_030253442.1;Dbxref=GeneID:230654,GenBank:XM_030253442.1,MGI:MGI:2441984;gbkey=mRNA;gene=Lrrc41;product=leucine rich repeat containing 41%2C transcript variant X2;transcript_id=XM_030253442.1;extra_copy_number=0
CM058244.1	Liftoff	exon	113772741	113773001	.	+	.	ID=exon-XM_030253442.1-5;Parent=rna-XM_030253442.1;Dbxref=GeneID:230654,GenBank:XM_030253442.1,MGI:MGI:2441984;gbkey=mRNA;gene=Lrrc41;product=leucine rich repeat containing 41%2C transcript variant X2;transcript_id=XM_030253442.1;extra_copy_number=0
CM058244.1	Liftoff	exon	113774746	113774910	.	+	.	ID=exon-XM_030253442.1-6;Parent=rna-XM_030253442.1;Dbxref=GeneID:230654,GenBank:XM_030253442.1,MGI:MGI:2441984;gbkey=mRNA;gene=Lrrc41;product=leucine rich repeat containing 41%2C transcript variant X2;transcript_id=XM_030253442.1;extra_copy_number=0
CM058244.1	Liftoff	exon	113775002	113775100	.	+	.	ID=exon-XM_030253442.1-7;Parent=rna-XM_030253442.1;Dbxref=GeneID:230654,GenBank:XM_030253442.1,MGI:MGI:2441984;gbkey=mRNA;gene=Lrrc41;product=leucine rich repeat containing 41%2C transcript variant X2;transcript_id=XM_030253442.1;extra_copy_number=0
CM058244.1	Liftoff	exon	113775661	113775783	.	+	.	ID=exon-XM_030253442.1-8;Parent=rna-XM_030253442.1;Dbxref=GeneID:230654,GenBank:XM_030253442.1,MGI:MGI:2441984;gbkey=mRNA;gene=Lrrc41;product=leucine rich repeat containing 41%2C transcript variant X2;transcript_id=XM_030253442.1;extra_copy_number=0
CM058244.1	Liftoff	exon	113776012	113776087	.	+	.	ID=exon-XM_030253442.1-9;Parent=rna-XM_030253442.1;Dbxref=GeneID:230654,GenBank:XM_030253442.1,MGI:MGI:2441984;gbkey=mRNA;gene=Lrrc41;product=leucine rich repeat containing 41%2C transcript variant X2;transcript_id=XM_030253442.1;extra_copy_number=0
CM058244.1	Liftoff	exon	113776192	113776912	.	+	.	ID=exon-XM_030253442.1-10;Parent=rna-XM_030253442.1;Dbxref=GeneID:230654,GenBank:XM_030253442.1,MGI:MGI:2441984;gbkey=mRNA;gene=Lrrc41;product=leucine rich repeat containing 41%2C transcript variant X2;transcript_id=XM_030253442.1;extra_copy_number=0
CM058244.1	Liftoff	CDS	113760483	113760509	.	+	.	ID=cds-XP_030109302.1;Parent=rna-XM_030253442.1;Dbxref=GeneID:230654,GenBank:XP_030109302.1,MGI:MGI:2441984;Name=XP_030109302.1;gbkey=CDS;gene=Lrrc41;product=leucine-rich repeat-containing protein 41 isoform X2;protein_id=XP_030109302.1;extra_copy_number=0
CM058244.1	Liftoff	CDS	113768316	113769438	.	+	.	ID=cds-XP_030109302.1;Parent=rna-XM_030253442.1;Dbxref=GeneID:230654,GenBank:XP_030109302.1,MGI:MGI:2441984;Name=XP_030109302.1;gbkey=CDS;gene=Lrrc41;product=leucine-rich repeat-containing protein 41 isoform X2;protein_id=XP_030109302.1;extra_copy_number=0
CM058244.1	Liftoff	CDS	113772741	113773001	.	+	.	ID=cds-XP_030109302.1;Parent=rna-XM_030253442.1;Dbxref=GeneID:230654,GenBank:XP_030109302.1,MGI:MGI:2441984;Name=XP_030109302.1;gbkey=CDS;gene=Lrrc41;product=leucine-rich repeat-containing protein 41 isoform X2;protein_id=XP_030109302.1;extra_copy_number=0
CM058244.1	Liftoff	CDS	113774746	113774910	.	+	.	ID=cds-XP_030109302.1;Parent=rna-XM_030253442.1;Dbxref=GeneID:230654,GenBank:XP_030109302.1,MGI:MGI:2441984;Name=XP_030109302.1;gbkey=CDS;gene=Lrrc41;product=leucine-rich repeat-containing protein 41 isoform X2;protein_id=XP_030109302.1;extra_copy_number=0
CM058244.1	Liftoff	CDS	113775002	113775100	.	+	.	ID=cds-XP_030109302.1;Parent=rna-XM_030253442.1;Dbxref=GeneID:230654,GenBank:XP_030109302.1,MGI:MGI:2441984;Name=XP_030109302.1;gbkey=CDS;gene=Lrrc41;product=leucine-rich repeat-containing protein 41 isoform X2;protein_id=XP_030109302.1;extra_copy_number=0
CM058244.1	Liftoff	CDS	113775661	113775783	.	+	.	ID=cds-XP_030109302.1;Parent=rna-XM_030253442.1;Dbxref=GeneID:230654,GenBank:XP_030109302.1,MGI:MGI:2441984;Name=XP_030109302.1;gbkey=CDS;gene=Lrrc41;product=leucine-rich repeat-containing protein 41 isoform X2;protein_id=XP_030109302.1;extra_copy_number=0
CM058244.1	Liftoff	CDS	113776012	113776087	.	+	.	ID=cds-XP_030109302.1;Parent=rna-XM_030253442.1;Dbxref=GeneID:230654,GenBank:XP_030109302.1,MGI:MGI:2441984;Name=XP_030109302.1;gbkey=CDS;gene=Lrrc41;product=leucine-rich repeat-containing protein 41 isoform X2;protein_id=XP_030109302.1;extra_copy_number=0
CM058244.1	Liftoff	CDS	113776192	113776411	.	+	.	ID=cds-XP_030109302.1;Parent=rna-XM_030253442.1;Dbxref=GeneID:230654,GenBank:XP_030109302.1,MGI:MGI:2441984;Name=XP_030109302.1;gbkey=CDS;gene=Lrrc41;product=leucine-rich repeat-containing protein 41 isoform X2;protein_id=XP_030109302.1;extra_copy_number=0
CM058244.1	Liftoff	mRNA	113755563	113776912	.	+	.	ID=rna-XM_036164035.1;Parent=gene-Lrrc41;Dbxref=GeneID:230654,GenBank:XM_036164035.1,MGI:MGI:2441984;Name=XM_036164035.1;gbkey=mRNA;gene=Lrrc41;model_evidence=Supporting evidence includes similarity to: 20 mRNAs%2C 56 ESTs%2C 1 Protein%2C 1193 long SRA reads%2C and 100%25 coverage of the annotated genomic feature by RNAseq alignments%2C including 29 samples with support for all annotated introns;product=leucine rich repeat containing 41%2C transcript variant X3;transcript_id=XM_036164035.1;matches_ref_protein=True;valid_ORF=True;extra_copy_number=0
CM058244.1	Liftoff	exon	113755563	113755795	.	+	.	ID=exon-XM_036164035.1-1;Parent=rna-XM_036164035.1;Dbxref=GeneID:230654,GenBank:XM_036164035.1,MGI:MGI:2441984;gbkey=mRNA;gene=Lrrc41;product=leucine rich repeat containing 41%2C transcript variant X3;transcript_id=XM_036164035.1;extra_copy_number=0
CM058244.1	Liftoff	exon	113759277	113759363	.	+	.	ID=exon-XM_036164035.1-2;Parent=rna-XM_036164035.1;Dbxref=GeneID:230654,GenBank:XM_036164035.1,MGI:MGI:2441984;gbkey=mRNA;gene=Lrrc41;product=leucine rich repeat containing 41%2C transcript variant X3;transcript_id=XM_036164035.1;extra_copy_number=0
CM058244.1	Liftoff	exon	113760439	113760509	.	+	.	ID=exon-XM_036164035.1-3;Parent=rna-XM_036164035.1;Dbxref=GeneID:230654,GenBank:XM_036164035.1,MGI:MGI:2441984;gbkey=mRNA;gene=Lrrc41;product=leucine rich repeat containing 41%2C transcript variant X3;transcript_id=XM_036164035.1;extra_copy_number=0
CM058244.1	Liftoff	exon	113768316	113769438	.	+	.	ID=exon-XM_036164035.1-4;Parent=rna-XM_036164035.1;Dbxref=GeneID:230654,GenBank:XM_036164035.1,MGI:MGI:2441984;gbkey=mRNA;gene=Lrrc41;product=leucine rich repeat containing 41%2C transcript variant X3;transcript_id=XM_036164035.1;extra_copy_number=0
CM058244.1	Liftoff	exon	113772741	113773001	.	+	.	ID=exon-XM_036164035.1-5;Parent=rna-XM_036164035.1;Dbxref=GeneID:230654,GenBank:XM_036164035.1,MGI:MGI:2441984;gbkey=mRNA;gene=Lrrc41;product=leucine rich repeat containing 41%2C transcript variant X3;transcript_id=XM_036164035.1;extra_copy_number=0
CM058244.1	Liftoff	exon	113774746	113774910	.	+	.	ID=exon-XM_036164035.1-6;Parent=rna-XM_036164035.1;Dbxref=GeneID:230654,GenBank:XM_036164035.1,MGI:MGI:2441984;gbkey=mRNA;gene=Lrrc41;product=leucine rich repeat containing 41%2C transcript variant X3;transcript_id=XM_036164035.1;extra_copy_number=0
CM058244.1	Liftoff	exon	113775002	113775100	.	+	.	ID=exon-XM_036164035.1-7;Parent=rna-XM_036164035.1;Dbxref=GeneID:230654,GenBank:XM_036164035.1,MGI:MGI:2441984;gbkey=mRNA;gene=Lrrc41;product=leucine rich repeat containing 41%2C transcript variant X3;transcript_id=XM_036164035.1;extra_copy_number=0
CM058244.1	Liftoff	exon	113775661	113775783	.	+	.	ID=exon-XM_036164035.1-8;Parent=rna-XM_036164035.1;Dbxref=GeneID:230654,GenBank:XM_036164035.1,MGI:MGI:2441984;gbkey=mRNA;gene=Lrrc41;product=leucine rich repeat containing 41%2C transcript variant X3;transcript_id=XM_036164035.1;extra_copy_number=0
CM058244.1	Liftoff	exon	113776012	113776087	.	+	.	ID=exon-XM_036164035.1-9;Parent=rna-XM_036164035.1;Dbxref=GeneID:230654,GenBank:XM_036164035.1,MGI:MGI:2441984;gbkey=mRNA;gene=Lrrc41;product=leucine rich repeat containing 41%2C transcript variant X3;transcript_id=XM_036164035.1;extra_copy_number=0
CM058244.1	Liftoff	exon	113776192	113776912	.	+	.	ID=exon-XM_036164035.1-10;Parent=rna-XM_036164035.1;Dbxref=GeneID:230654,GenBank:XM_036164035.1,MGI:MGI:2441984;gbkey=mRNA;gene=Lrrc41;product=leucine rich repeat containing 41%2C transcript variant X3;transcript_id=XM_036164035.1;extra_copy_number=0
CM058244.1	Liftoff	CDS	113760483	113760509	.	+	.	ID=cds-XP_036019928.1;Parent=rna-XM_036164035.1;Dbxref=GeneID:230654,GenBank:XP_036019928.1,MGI:MGI:2441984;Name=XP_036019928.1;gbkey=CDS;gene=Lrrc41;product=leucine-rich repeat-containing protein 41 isoform X2;protein_id=XP_036019928.1;extra_copy_number=0
CM058244.1	Liftoff	CDS	113768316	113769438	.	+	.	ID=cds-XP_036019928.1;Parent=rna-XM_036164035.1;Dbxref=GeneID:230654,GenBank:XP_036019928.1,MGI:MGI:2441984;Name=XP_036019928.1;gbkey=CDS;gene=Lrrc41;product=leucine-rich repeat-containing protein 41 isoform X2;protein_id=XP_036019928.1;extra_copy_number=0
CM058244.1	Liftoff	CDS	113772741	113773001	.	+	.	ID=cds-XP_036019928.1;Parent=rna-XM_036164035.1;Dbxref=GeneID:230654,GenBank:XP_036019928.1,MGI:MGI:2441984;Name=XP_036019928.1;gbkey=CDS;gene=Lrrc41;product=leucine-rich repeat-containing protein 41 isoform X2;protein_id=XP_036019928.1;extra_copy_number=0
CM058244.1	Liftoff	CDS	113774746	113774910	.	+	.	ID=cds-XP_036019928.1;Parent=rna-XM_036164035.1;Dbxref=GeneID:230654,GenBank:XP_036019928.1,MGI:MGI:2441984;Name=XP_036019928.1;gbkey=CDS;gene=Lrrc41;product=leucine-rich repeat-containing protein 41 isoform X2;protein_id=XP_036019928.1;extra_copy_number=0
CM058244.1	Liftoff	CDS	113775002	113775100	.	+	.	ID=cds-XP_036019928.1;Parent=rna-XM_036164035.1;Dbxref=GeneID:230654,GenBank:XP_036019928.1,MGI:MGI:2441984;Name=XP_036019928.1;gbkey=CDS;gene=Lrrc41;product=leucine-rich repeat-containing protein 41 isoform X2;protein_id=XP_036019928.1;extra_copy_number=0
CM058244.1	Liftoff	CDS	113775661	113775783	.	+	.	ID=cds-XP_036019928.1;Parent=rna-XM_036164035.1;Dbxref=GeneID:230654,GenBank:XP_036019928.1,MGI:MGI:2441984;Name=XP_036019928.1;gbkey=CDS;gene=Lrrc41;product=leucine-rich repeat-containing protein 41 isoform X2;protein_id=XP_036019928.1;extra_copy_number=0
CM058244.1	Liftoff	CDS	113776012	113776087	.	+	.	ID=cds-XP_036019928.1;Parent=rna-XM_036164035.1;Dbxref=GeneID:230654,GenBank:XP_036019928.1,MGI:MGI:2441984;Name=XP_036019928.1;gbkey=CDS;gene=Lrrc41;product=leucine-rich repeat-containing protein 41 isoform X2;protein_id=XP_036019928.1;extra_copy_number=0
CM058244.1	Liftoff	CDS	113776192	113776411	.	+	.	ID=cds-XP_036019928.1;Parent=rna-XM_036164035.1;Dbxref=GeneID:230654,GenBank:XP_036019928.1,MGI:MGI:2441984;Name=XP_036019928.1;gbkey=CDS;gene=Lrrc41;product=leucine-rich repeat-containing protein 41 isoform X2;protein_id=XP_036019928.1;extra_copy_number=0
CM058244.1	Liftoff	gene	113761652	113768317	.	-	.	ID=gene-Gm52704;Dbxref=GeneID:115489939,MGI:MGI:6367051;Name=Gm52704;description=predicted gene%2C 52704;gbkey=Gene;gene=Gm52704;gene_biotype=lncRNA;coverage=0.996;sequence_ID=0.995;extra_copy_number=0;copy_num_ID=gene-Gm52704_0
CM058244.1	Liftoff	lnc_RNA	113761652	113768317	.	-	.	ID=rna-XR_003955257.1;Parent=gene-Gm52704;Dbxref=GeneID:115489939,GenBank:XR_003955257.1,MGI:MGI:6367051;Name=XR_003955257.1;gbkey=ncRNA;gene=Gm52704;model_evidence=Supporting evidence includes similarity to: 3 ESTs%2C 29 long SRA reads%2C and 99%25 coverage of the annotated genomic feature by RNAseq alignments%2C including 5 samples with support for all annotated introns;product=predicted gene%2C 52704;transcript_id=XR_003955257.1;extra_copy_number=0
CM058244.1	Liftoff	exon	113761652	113762596	.	-	.	ID=exon-XR_003955257.1-2;Parent=rna-XR_003955257.1;Dbxref=GeneID:115489939,GenBank:XR_003955257.1,MGI:MGI:6367051;gbkey=ncRNA;gene=Gm52704;product=predicted gene%2C 52704;transcript_id=XR_003955257.1;extra_copy_number=0
CM058244.1	Liftoff	exon	113762807	113768317	.	-	.	ID=exon-XR_003955257.1-1;Parent=rna-XR_003955257.1;Dbxref=GeneID:115489939,GenBank:XR_003955257.1,MGI:MGI:6367051;gbkey=ncRNA;gene=Gm52704;product=predicted gene%2C 52704;transcript_id=XR_003955257.1;extra_copy_number=0
CM058244.1	Liftoff	gene	113774130	113803344	.	-	.	ID=gene-Rad54l;Dbxref=GeneID:19366,MGI:MGI:894697;Name=Rad54l;description=RAD54 like (S. cerevisiae);gbkey=Gene;gene=Rad54l;gene_biotype=protein_coding;gene_synonym=RAD54;coverage=1.0;sequence_ID=0.999;valid_ORFs=8;extra_copy_number=0;copy_num_ID=gene-Rad54l_0
CM058244.1	Liftoff	mRNA	113774130	113803340	.	-	.	ID=rna-XM_006502877.4;Parent=gene-Rad54l;Dbxref=GeneID:19366,GenBank:XM_006502877.4,MGI:MGI:894697;Name=XM_006502877.4;gbkey=mRNA;gene=Rad54l;model_evidence=Supporting evidence includes similarity to: 10 mRNAs%2C 83 ESTs%2C 8 Proteins%2C 600 long SRA reads%2C and 100%25 coverage of the annotated genomic feature by RNAseq alignments%2C including 24 samples with support for all annotated introns;product=RAD54 like (S. cerevisiae)%2C transcript variant X1;transcript_id=XM_006502877.4;matches_ref_protein=True;valid_ORF=True;extra_copy_number=0
CM058244.1	Liftoff	exon	113774130	113777240	.	-	.	ID=exon-XM_006502877.4-19;Parent=rna-XM_006502877.4;Dbxref=GeneID:19366,GenBank:XM_006502877.4,MGI:MGI:894697;gbkey=mRNA;gene=Rad54l;product=RAD54 like (S. cerevisiae)%2C transcript variant X1;transcript_id=XM_006502877.4;extra_copy_number=0
CM058244.1	Liftoff	exon	113777327	113777490	.	-	.	ID=exon-XM_006502877.4-18;Parent=rna-XM_006502877.4;Dbxref=GeneID:19366,GenBank:XM_006502877.4,MGI:MGI:894697;gbkey=mRNA;gene=Rad54l;product=RAD54 like (S. cerevisiae)%2C transcript variant X1;transcript_id=XM_006502877.4;extra_copy_number=0
CM058244.1	Liftoff	exon	113778354	113778533	.	-	.	ID=exon-XM_006502877.4-17;Parent=rna-XM_006502877.4;Dbxref=GeneID:19366,GenBank:XM_006502877.4,MGI:MGI:894697;gbkey=mRNA;gene=Rad54l;product=RAD54 like (S. cerevisiae)%2C transcript variant X1;transcript_id=XM_006502877.4;extra_copy_number=0
CM058244.1	Liftoff	exon	113778809	113778887	.	-	.	ID=exon-XM_006502877.4-16;Parent=rna-XM_006502877.4;Dbxref=GeneID:19366,GenBank:XM_006502877.4,MGI:MGI:894697;gbkey=mRNA;gene=Rad54l;product=RAD54 like (S. cerevisiae)%2C transcript variant X1;transcript_id=XM_006502877.4;extra_copy_number=0
CM058244.1	Liftoff	exon	113779207	113779330	.	-	.	ID=exon-XM_006502877.4-15;Parent=rna-XM_006502877.4;Dbxref=GeneID:19366,GenBank:XM_006502877.4,MGI:MGI:894697;gbkey=mRNA;gene=Rad54l;product=RAD54 like (S. cerevisiae)%2C transcript variant X1;transcript_id=XM_006502877.4;extra_copy_number=0
CM058244.1	Liftoff	exon	113779506	113779616	.	-	.	ID=exon-XM_006502877.4-14;Parent=rna-XM_006502877.4;Dbxref=GeneID:19366,GenBank:XM_006502877.4,MGI:MGI:894697;gbkey=mRNA;gene=Rad54l;product=RAD54 like (S. cerevisiae)%2C transcript variant X1;transcript_id=XM_006502877.4;extra_copy_number=0
CM058244.1	Liftoff	exon	113780138	113780268	.	-	.	ID=exon-XM_006502877.4-13;Parent=rna-XM_006502877.4;Dbxref=GeneID:19366,GenBank:XM_006502877.4,MGI:MGI:894697;gbkey=mRNA;gene=Rad54l;product=RAD54 like (S. cerevisiae)%2C transcript variant X1;transcript_id=XM_006502877.4;extra_copy_number=0
CM058244.1	Liftoff	exon	113780409	113780483	.	-	.	ID=exon-XM_006502877.4-12;Parent=rna-XM_006502877.4;Dbxref=GeneID:19366,GenBank:XM_006502877.4,MGI:MGI:894697;gbkey=mRNA;gene=Rad54l;product=RAD54 like (S. cerevisiae)%2C transcript variant X1;transcript_id=XM_006502877.4;extra_copy_number=0
CM058244.1	Liftoff	exon	113781699	113781825	.	-	.	ID=exon-XM_006502877.4-11;Parent=rna-XM_006502877.4;Dbxref=GeneID:19366,GenBank:XM_006502877.4,MGI:MGI:894697;gbkey=mRNA;gene=Rad54l;product=RAD54 like (S. cerevisiae)%2C transcript variant X1;transcript_id=XM_006502877.4;extra_copy_number=0
CM058244.1	Liftoff	exon	113785623	113785773	.	-	.	ID=exon-XM_006502877.4-10;Parent=rna-XM_006502877.4;Dbxref=GeneID:19366,GenBank:XM_006502877.4,MGI:MGI:894697;gbkey=mRNA;gene=Rad54l;product=RAD54 like (S. cerevisiae)%2C transcript variant X1;transcript_id=XM_006502877.4;extra_copy_number=0
CM058244.1	Liftoff	exon	113789836	113789960	.	-	.	ID=exon-XM_006502877.4-9;Parent=rna-XM_006502877.4;Dbxref=GeneID:19366,GenBank:XM_006502877.4,MGI:MGI:894697;gbkey=mRNA;gene=Rad54l;product=RAD54 like (S. cerevisiae)%2C transcript variant X1;transcript_id=XM_006502877.4;extra_copy_number=0
CM058244.1	Liftoff	exon	113790185	113790473	.	-	.	ID=exon-XM_006502877.4-8;Parent=rna-XM_006502877.4;Dbxref=GeneID:19366,GenBank:XM_006502877.4,MGI:MGI:894697;gbkey=mRNA;gene=Rad54l;product=RAD54 like (S. cerevisiae)%2C transcript variant X1;transcript_id=XM_006502877.4;extra_copy_number=0
CM058244.1	Liftoff	exon	113790554	113790623	.	-	.	ID=exon-XM_006502877.4-7;Parent=rna-XM_006502877.4;Dbxref=GeneID:19366,GenBank:XM_006502877.4,MGI:MGI:894697;gbkey=mRNA;gene=Rad54l;product=RAD54 like (S. cerevisiae)%2C transcript variant X1;transcript_id=XM_006502877.4;extra_copy_number=0
CM058244.1	Liftoff	exon	113791058	113791193	.	-	.	ID=exon-XM_006502877.4-6;Parent=rna-XM_006502877.4;Dbxref=GeneID:19366,GenBank:XM_006502877.4,MGI:MGI:894697;gbkey=mRNA;gene=Rad54l;product=RAD54 like (S. cerevisiae)%2C transcript variant X1;transcript_id=XM_006502877.4;extra_copy_number=0
CM058244.1	Liftoff	exon	113792342	113792402	.	-	.	ID=exon-XM_006502877.4-5;Parent=rna-XM_006502877.4;Dbxref=GeneID:19366,GenBank:XM_006502877.4,MGI:MGI:894697;gbkey=mRNA;gene=Rad54l;product=RAD54 like (S. cerevisiae)%2C transcript variant X1;transcript_id=XM_006502877.4;extra_copy_number=0
CM058244.1	Liftoff	exon	113798764	113798883	.	-	.	ID=exon-XM_006502877.4-4;Parent=rna-XM_006502877.4;Dbxref=GeneID:19366,GenBank:XM_006502877.4,MGI:MGI:894697;gbkey=mRNA;gene=Rad54l;product=RAD54 like (S. cerevisiae)%2C transcript variant X1;transcript_id=XM_006502877.4;extra_copy_number=0
CM058244.1	Liftoff	exon	113802540	113802626	.	-	.	ID=exon-XM_006502877.4-3;Parent=rna-XM_006502877.4;Dbxref=GeneID:19366,GenBank:XM_006502877.4,MGI:MGI:894697;gbkey=mRNA;gene=Rad54l;product=RAD54 like (S. cerevisiae)%2C transcript variant X1;transcript_id=XM_006502877.4;extra_copy_number=0
CM058244.1	Liftoff	exon	113802706	113802960	.	-	.	ID=exon-XM_006502877.4-2;Parent=rna-XM_006502877.4;Dbxref=GeneID:19366,GenBank:XM_006502877.4,MGI:MGI:894697;gbkey=mRNA;gene=Rad54l;product=RAD54 like (S. cerevisiae)%2C transcript variant X1;transcript_id=XM_006502877.4;extra_copy_number=0
CM058244.1	Liftoff	exon	113803123	113803340	.	-	.	ID=exon-XM_006502877.4-1;Parent=rna-XM_006502877.4;Dbxref=GeneID:19366,GenBank:XM_006502877.4,MGI:MGI:894697;gbkey=mRNA;gene=Rad54l;product=RAD54 like (S. cerevisiae)%2C transcript variant X1;transcript_id=XM_006502877.4;extra_copy_number=0
CM058244.1	Liftoff	CDS	113777030	113777240	.	-	.	ID=cds-XP_006502940.1;Parent=rna-XM_006502877.4;Dbxref=GeneID:19366,GenBank:XP_006502940.1,MGI:MGI:894697;Name=XP_006502940.1;gbkey=CDS;gene=Rad54l;product=DNA repair and recombination protein RAD54-like isoform X1;protein_id=XP_006502940.1;extra_copy_number=0
CM058244.1	Liftoff	CDS	113777327	113777490	.	-	.	ID=cds-XP_006502940.1;Parent=rna-XM_006502877.4;Dbxref=GeneID:19366,GenBank:XP_006502940.1,MGI:MGI:894697;Name=XP_006502940.1;gbkey=CDS;gene=Rad54l;product=DNA repair and recombination protein RAD54-like isoform X1;protein_id=XP_006502940.1;extra_copy_number=0
CM058244.1	Liftoff	CDS	113778354	113778533	.	-	.	ID=cds-XP_006502940.1;Parent=rna-XM_006502877.4;Dbxref=GeneID:19366,GenBank:XP_006502940.1,MGI:MGI:894697;Name=XP_006502940.1;gbkey=CDS;gene=Rad54l;product=DNA repair and recombination protein RAD54-like isoform X1;protein_id=XP_006502940.1;extra_copy_number=0
CM058244.1	Liftoff	CDS	113778809	113778887	.	-	.	ID=cds-XP_006502940.1;Parent=rna-XM_006502877.4;Dbxref=GeneID:19366,GenBank:XP_006502940.1,MGI:MGI:894697;Name=XP_006502940.1;gbkey=CDS;gene=Rad54l;product=DNA repair and recombination protein RAD54-like isoform X1;protein_id=XP_006502940.1;extra_copy_number=0
CM058244.1	Liftoff	CDS	113779207	113779330	.	-	.	ID=cds-XP_006502940.1;Parent=rna-XM_006502877.4;Dbxref=GeneID:19366,GenBank:XP_006502940.1,MGI:MGI:894697;Name=XP_006502940.1;gbkey=CDS;gene=Rad54l;product=DNA repair and recombination protein RAD54-like isoform X1;protein_id=XP_006502940.1;extra_copy_number=0
CM058244.1	Liftoff	CDS	113779506	113779616	.	-	.	ID=cds-XP_006502940.1;Parent=rna-XM_006502877.4;Dbxref=GeneID:19366,GenBank:XP_006502940.1,MGI:MGI:894697;Name=XP_006502940.1;gbkey=CDS;gene=Rad54l;product=DNA repair and recombination protein RAD54-like isoform X1;protein_id=XP_006502940.1;extra_copy_number=0
CM058244.1	Liftoff	CDS	113780138	113780268	.	-	.	ID=cds-XP_006502940.1;Parent=rna-XM_006502877.4;Dbxref=GeneID:19366,GenBank:XP_006502940.1,MGI:MGI:894697;Name=XP_006502940.1;gbkey=CDS;gene=Rad54l;product=DNA repair and recombination protein RAD54-like isoform X1;protein_id=XP_006502940.1;extra_copy_number=0
CM058244.1	Liftoff	CDS	113780409	113780483	.	-	.	ID=cds-XP_006502940.1;Parent=rna-XM_006502877.4;Dbxref=GeneID:19366,GenBank:XP_006502940.1,MGI:MGI:894697;Name=XP_006502940.1;gbkey=CDS;gene=Rad54l;product=DNA repair and recombination protein RAD54-like isoform X1;protein_id=XP_006502940.1;extra_copy_number=0
CM058244.1	Liftoff	CDS	113781699	113781825	.	-	.	ID=cds-XP_006502940.1;Parent=rna-XM_006502877.4;Dbxref=GeneID:19366,GenBank:XP_006502940.1,MGI:MGI:894697;Name=XP_006502940.1;gbkey=CDS;gene=Rad54l;product=DNA repair and recombination protein RAD54-like isoform X1;protein_id=XP_006502940.1;extra_copy_number=0
CM058244.1	Liftoff	CDS	113785623	113785773	.	-	.	ID=cds-XP_006502940.1;Parent=rna-XM_006502877.4;Dbxref=GeneID:19366,GenBank:XP_006502940.1,MGI:MGI:894697;Name=XP_006502940.1;gbkey=CDS;gene=Rad54l;product=DNA repair and recombination protein RAD54-like isoform X1;protein_id=XP_006502940.1;extra_copy_number=0
CM058244.1	Liftoff	CDS	113789836	113789960	.	-	.	ID=cds-XP_006502940.1;Parent=rna-XM_006502877.4;Dbxref=GeneID:19366,GenBank:XP_006502940.1,MGI:MGI:894697;Name=XP_006502940.1;gbkey=CDS;gene=Rad54l;product=DNA repair and recombination protein RAD54-like isoform X1;protein_id=XP_006502940.1;extra_copy_number=0
CM058244.1	Liftoff	CDS	113790185	113790473	.	-	.	ID=cds-XP_006502940.1;Parent=rna-XM_006502877.4;Dbxref=GeneID:19366,GenBank:XP_006502940.1,MGI:MGI:894697;Name=XP_006502940.1;gbkey=CDS;gene=Rad54l;product=DNA repair and recombination protein RAD54-like isoform X1;protein_id=XP_006502940.1;extra_copy_number=0
CM058244.1	Liftoff	CDS	113790554	113790623	.	-	.	ID=cds-XP_006502940.1;Parent=rna-XM_006502877.4;Dbxref=GeneID:19366,GenBank:XP_006502940.1,MGI:MGI:894697;Name=XP_006502940.1;gbkey=CDS;gene=Rad54l;product=DNA repair and recombination protein RAD54-like isoform X1;protein_id=XP_006502940.1;extra_copy_number=0
CM058244.1	Liftoff	CDS	113791058	113791193	.	-	.	ID=cds-XP_006502940.1;Parent=rna-XM_006502877.4;Dbxref=GeneID:19366,GenBank:XP_006502940.1,MGI:MGI:894697;Name=XP_006502940.1;gbkey=CDS;gene=Rad54l;product=DNA repair and recombination protein RAD54-like isoform X1;protein_id=XP_006502940.1;extra_copy_number=0
CM058244.1	Liftoff	CDS	113792342	113792402	.	-	.	ID=cds-XP_006502940.1;Parent=rna-XM_006502877.4;Dbxref=GeneID:19366,GenBank:XP_006502940.1,MGI:MGI:894697;Name=XP_006502940.1;gbkey=CDS;gene=Rad54l;product=DNA repair and recombination protein RAD54-like isoform X1;protein_id=XP_006502940.1;extra_copy_number=0
CM058244.1	Liftoff	CDS	113798764	113798883	.	-	.	ID=cds-XP_006502940.1;Parent=rna-XM_006502877.4;Dbxref=GeneID:19366,GenBank:XP_006502940.1,MGI:MGI:894697;Name=XP_006502940.1;gbkey=CDS;gene=Rad54l;product=DNA repair and recombination protein RAD54-like isoform X1;protein_id=XP_006502940.1;extra_copy_number=0
CM058244.1	Liftoff	CDS	113802540	113802626	.	-	.	ID=cds-XP_006502940.1;Parent=rna-XM_006502877.4;Dbxref=GeneID:19366,GenBank:XP_006502940.1,MGI:MGI:894697;Name=XP_006502940.1;gbkey=CDS;gene=Rad54l;product=DNA repair and recombination protein RAD54-like isoform X1;protein_id=XP_006502940.1;extra_copy_number=0
CM058244.1	Liftoff	CDS	113802706	113802708	.	-	.	ID=cds-XP_006502940.1;Parent=rna-XM_006502877.4;Dbxref=GeneID:19366,GenBank:XP_006502940.1,MGI:MGI:894697;Name=XP_006502940.1;gbkey=CDS;gene=Rad54l;product=DNA repair and recombination protein RAD54-like isoform X1;protein_id=XP_006502940.1;extra_copy_number=0
CM058244.1	Liftoff	mRNA	113774130	113803340	.	-	.	ID=rna-XM_006502878.4;Parent=gene-Rad54l;Dbxref=GeneID:19366,GenBank:XM_006502878.4,MGI:MGI:894697;Name=XM_006502878.4;gbkey=mRNA;gene=Rad54l;model_evidence=Supporting evidence includes similarity to: 10 mRNAs%2C 78 ESTs%2C 8 Proteins%2C 595 long SRA reads%2C and 100%25 coverage of the annotated genomic feature by RNAseq alignments%2C including 14 samples with support for all annotated introns;product=RAD54 like (S. cerevisiae)%2C transcript variant X2;transcript_id=XM_006502878.4;matches_ref_protein=True;valid_ORF=True;extra_copy_number=0
CM058244.1	Liftoff	exon	113774130	113777240	.	-	.	ID=exon-XM_006502878.4-19;Parent=rna-XM_006502878.4;Dbxref=GeneID:19366,GenBank:XM_006502878.4,MGI:MGI:894697;gbkey=mRNA;gene=Rad54l;product=RAD54 like (S. cerevisiae)%2C transcript variant X2;transcript_id=XM_006502878.4;extra_copy_number=0
CM058244.1	Liftoff	exon	113777327	113777490	.	-	.	ID=exon-XM_006502878.4-18;Parent=rna-XM_006502878.4;Dbxref=GeneID:19366,GenBank:XM_006502878.4,MGI:MGI:894697;gbkey=mRNA;gene=Rad54l;product=RAD54 like (S. cerevisiae)%2C transcript variant X2;transcript_id=XM_006502878.4;extra_copy_number=0
CM058244.1	Liftoff	exon	113778354	113778533	.	-	.	ID=exon-XM_006502878.4-17;Parent=rna-XM_006502878.4;Dbxref=GeneID:19366,GenBank:XM_006502878.4,MGI:MGI:894697;gbkey=mRNA;gene=Rad54l;product=RAD54 like (S. cerevisiae)%2C transcript variant X2;transcript_id=XM_006502878.4;extra_copy_number=0
CM058244.1	Liftoff	exon	113778809	113778887	.	-	.	ID=exon-XM_006502878.4-16;Parent=rna-XM_006502878.4;Dbxref=GeneID:19366,GenBank:XM_006502878.4,MGI:MGI:894697;gbkey=mRNA;gene=Rad54l;product=RAD54 like (S. cerevisiae)%2C transcript variant X2;transcript_id=XM_006502878.4;extra_copy_number=0
CM058244.1	Liftoff	exon	113779207	113779330	.	-	.	ID=exon-XM_006502878.4-15;Parent=rna-XM_006502878.4;Dbxref=GeneID:19366,GenBank:XM_006502878.4,MGI:MGI:894697;gbkey=mRNA;gene=Rad54l;product=RAD54 like (S. cerevisiae)%2C transcript variant X2;transcript_id=XM_006502878.4;extra_copy_number=0
CM058244.1	Liftoff	exon	113779506	113779616	.	-	.	ID=exon-XM_006502878.4-14;Parent=rna-XM_006502878.4;Dbxref=GeneID:19366,GenBank:XM_006502878.4,MGI:MGI:894697;gbkey=mRNA;gene=Rad54l;product=RAD54 like (S. cerevisiae)%2C transcript variant X2;transcript_id=XM_006502878.4;extra_copy_number=0
CM058244.1	Liftoff	exon	113780138	113780268	.	-	.	ID=exon-XM_006502878.4-13;Parent=rna-XM_006502878.4;Dbxref=GeneID:19366,GenBank:XM_006502878.4,MGI:MGI:894697;gbkey=mRNA;gene=Rad54l;product=RAD54 like (S. cerevisiae)%2C transcript variant X2;transcript_id=XM_006502878.4;extra_copy_number=0
CM058244.1	Liftoff	exon	113780409	113780483	.	-	.	ID=exon-XM_006502878.4-12;Parent=rna-XM_006502878.4;Dbxref=GeneID:19366,GenBank:XM_006502878.4,MGI:MGI:894697;gbkey=mRNA;gene=Rad54l;product=RAD54 like (S. cerevisiae)%2C transcript variant X2;transcript_id=XM_006502878.4;extra_copy_number=0
CM058244.1	Liftoff	exon	113781699	113781825	.	-	.	ID=exon-XM_006502878.4-11;Parent=rna-XM_006502878.4;Dbxref=GeneID:19366,GenBank:XM_006502878.4,MGI:MGI:894697;gbkey=mRNA;gene=Rad54l;product=RAD54 like (S. cerevisiae)%2C transcript variant X2;transcript_id=XM_006502878.4;extra_copy_number=0
CM058244.1	Liftoff	exon	113785623	113785773	.	-	.	ID=exon-XM_006502878.4-10;Parent=rna-XM_006502878.4;Dbxref=GeneID:19366,GenBank:XM_006502878.4,MGI:MGI:894697;gbkey=mRNA;gene=Rad54l;product=RAD54 like (S. cerevisiae)%2C transcript variant X2;transcript_id=XM_006502878.4;extra_copy_number=0
CM058244.1	Liftoff	exon	113789836	113789960	.	-	.	ID=exon-XM_006502878.4-9;Parent=rna-XM_006502878.4;Dbxref=GeneID:19366,GenBank:XM_006502878.4,MGI:MGI:894697;gbkey=mRNA;gene=Rad54l;product=RAD54 like (S. cerevisiae)%2C transcript variant X2;transcript_id=XM_006502878.4;extra_copy_number=0
CM058244.1	Liftoff	exon	113790185	113790473	.	-	.	ID=exon-XM_006502878.4-8;Parent=rna-XM_006502878.4;Dbxref=GeneID:19366,GenBank:XM_006502878.4,MGI:MGI:894697;gbkey=mRNA;gene=Rad54l;product=RAD54 like (S. cerevisiae)%2C transcript variant X2;transcript_id=XM_006502878.4;extra_copy_number=0
CM058244.1	Liftoff	exon	113790554	113790623	.	-	.	ID=exon-XM_006502878.4-7;Parent=rna-XM_006502878.4;Dbxref=GeneID:19366,GenBank:XM_006502878.4,MGI:MGI:894697;gbkey=mRNA;gene=Rad54l;product=RAD54 like (S. cerevisiae)%2C transcript variant X2;transcript_id=XM_006502878.4;extra_copy_number=0
CM058244.1	Liftoff	exon	113791058	113791193	.	-	.	ID=exon-XM_006502878.4-6;Parent=rna-XM_006502878.4;Dbxref=GeneID:19366,GenBank:XM_006502878.4,MGI:MGI:894697;gbkey=mRNA;gene=Rad54l;product=RAD54 like (S. cerevisiae)%2C transcript variant X2;transcript_id=XM_006502878.4;extra_copy_number=0
CM058244.1	Liftoff	exon	113792342	113792402	.	-	.	ID=exon-XM_006502878.4-5;Parent=rna-XM_006502878.4;Dbxref=GeneID:19366,GenBank:XM_006502878.4,MGI:MGI:894697;gbkey=mRNA;gene=Rad54l;product=RAD54 like (S. cerevisiae)%2C transcript variant X2;transcript_id=XM_006502878.4;extra_copy_number=0
CM058244.1	Liftoff	exon	113798764	113798883	.	-	.	ID=exon-XM_006502878.4-4;Parent=rna-XM_006502878.4;Dbxref=GeneID:19366,GenBank:XM_006502878.4,MGI:MGI:894697;gbkey=mRNA;gene=Rad54l;product=RAD54 like (S. cerevisiae)%2C transcript variant X2;transcript_id=XM_006502878.4;extra_copy_number=0
CM058244.1	Liftoff	exon	113802540	113802626	.	-	.	ID=exon-XM_006502878.4-3;Parent=rna-XM_006502878.4;Dbxref=GeneID:19366,GenBank:XM_006502878.4,MGI:MGI:894697;gbkey=mRNA;gene=Rad54l;product=RAD54 like (S. cerevisiae)%2C transcript variant X2;transcript_id=XM_006502878.4;extra_copy_number=0
CM058244.1	Liftoff	exon	113802706	113802960	.	-	.	ID=exon-XM_006502878.4-2;Parent=rna-XM_006502878.4;Dbxref=GeneID:19366,GenBank:XM_006502878.4,MGI:MGI:894697;gbkey=mRNA;gene=Rad54l;product=RAD54 like (S. cerevisiae)%2C transcript variant X2;transcript_id=XM_006502878.4;extra_copy_number=0
CM058244.1	Liftoff	exon	113803145	113803340	.	-	.	ID=exon-XM_006502878.4-1;Parent=rna-XM_006502878.4;Dbxref=GeneID:19366,GenBank:XM_006502878.4,MGI:MGI:894697;gbkey=mRNA;gene=Rad54l;product=RAD54 like (S. cerevisiae)%2C transcript variant X2;transcript_id=XM_006502878.4;extra_copy_number=0
CM058244.1	Liftoff	CDS	113777030	113777240	.	-	.	ID=cds-XP_006502941.1;Parent=rna-XM_006502878.4;Dbxref=GeneID:19366,GenBank:XP_006502941.1,MGI:MGI:894697;Name=XP_006502941.1;gbkey=CDS;gene=Rad54l;product=DNA repair and recombination protein RAD54-like isoform X1;protein_id=XP_006502941.1;extra_copy_number=0
CM058244.1	Liftoff	CDS	113777327	113777490	.	-	.	ID=cds-XP_006502941.1;Parent=rna-XM_006502878.4;Dbxref=GeneID:19366,GenBank:XP_006502941.1,MGI:MGI:894697;Name=XP_006502941.1;gbkey=CDS;gene=Rad54l;product=DNA repair and recombination protein RAD54-like isoform X1;protein_id=XP_006502941.1;extra_copy_number=0
CM058244.1	Liftoff	CDS	113778354	113778533	.	-	.	ID=cds-XP_006502941.1;Parent=rna-XM_006502878.4;Dbxref=GeneID:19366,GenBank:XP_006502941.1,MGI:MGI:894697;Name=XP_006502941.1;gbkey=CDS;gene=Rad54l;product=DNA repair and recombination protein RAD54-like isoform X1;protein_id=XP_006502941.1;extra_copy_number=0
CM058244.1	Liftoff	CDS	113778809	113778887	.	-	.	ID=cds-XP_006502941.1;Parent=rna-XM_006502878.4;Dbxref=GeneID:19366,GenBank:XP_006502941.1,MGI:MGI:894697;Name=XP_006502941.1;gbkey=CDS;gene=Rad54l;product=DNA repair and recombination protein RAD54-like isoform X1;protein_id=XP_006502941.1;extra_copy_number=0
CM058244.1	Liftoff	CDS	113779207	113779330	.	-	.	ID=cds-XP_006502941.1;Parent=rna-XM_006502878.4;Dbxref=GeneID:19366,GenBank:XP_006502941.1,MGI:MGI:894697;Name=XP_006502941.1;gbkey=CDS;gene=Rad54l;product=DNA repair and recombination protein RAD54-like isoform X1;protein_id=XP_006502941.1;extra_copy_number=0
CM058244.1	Liftoff	CDS	113779506	113779616	.	-	.	ID=cds-XP_006502941.1;Parent=rna-XM_006502878.4;Dbxref=GeneID:19366,GenBank:XP_006502941.1,MGI:MGI:894697;Name=XP_006502941.1;gbkey=CDS;gene=Rad54l;product=DNA repair and recombination protein RAD54-like isoform X1;protein_id=XP_006502941.1;extra_copy_number=0
CM058244.1	Liftoff	CDS	113780138	113780268	.	-	.	ID=cds-XP_006502941.1;Parent=rna-XM_006502878.4;Dbxref=GeneID:19366,GenBank:XP_006502941.1,MGI:MGI:894697;Name=XP_006502941.1;gbkey=CDS;gene=Rad54l;product=DNA repair and recombination protein RAD54-like isoform X1;protein_id=XP_006502941.1;extra_copy_number=0
CM058244.1	Liftoff	CDS	113780409	113780483	.	-	.	ID=cds-XP_006502941.1;Parent=rna-XM_006502878.4;Dbxref=GeneID:19366,GenBank:XP_006502941.1,MGI:MGI:894697;Name=XP_006502941.1;gbkey=CDS;gene=Rad54l;product=DNA repair and recombination protein RAD54-like isoform X1;protein_id=XP_006502941.1;extra_copy_number=0
CM058244.1	Liftoff	CDS	113781699	113781825	.	-	.	ID=cds-XP_006502941.1;Parent=rna-XM_006502878.4;Dbxref=GeneID:19366,GenBank:XP_006502941.1,MGI:MGI:894697;Name=XP_006502941.1;gbkey=CDS;gene=Rad54l;product=DNA repair and recombination protein RAD54-like isoform X1;protein_id=XP_006502941.1;extra_copy_number=0
CM058244.1	Liftoff	CDS	113785623	113785773	.	-	.	ID=cds-XP_006502941.1;Parent=rna-XM_006502878.4;Dbxref=GeneID:19366,GenBank:XP_006502941.1,MGI:MGI:894697;Name=XP_006502941.1;gbkey=CDS;gene=Rad54l;product=DNA repair and recombination protein RAD54-like isoform X1;protein_id=XP_006502941.1;extra_copy_number=0
CM058244.1	Liftoff	CDS	113789836	113789960	.	-	.	ID=cds-XP_006502941.1;Parent=rna-XM_006502878.4;Dbxref=GeneID:19366,GenBank:XP_006502941.1,MGI:MGI:894697;Name=XP_006502941.1;gbkey=CDS;gene=Rad54l;product=DNA repair and recombination protein RAD54-like isoform X1;protein_id=XP_006502941.1;extra_copy_number=0
CM058244.1	Liftoff	CDS	113790185	113790473	.	-	.	ID=cds-XP_006502941.1;Parent=rna-XM_006502878.4;Dbxref=GeneID:19366,GenBank:XP_006502941.1,MGI:MGI:894697;Name=XP_006502941.1;gbkey=CDS;gene=Rad54l;product=DNA repair and recombination protein RAD54-like isoform X1;protein_id=XP_006502941.1;extra_copy_number=0
CM058244.1	Liftoff	CDS	113790554	113790623	.	-	.	ID=cds-XP_006502941.1;Parent=rna-XM_006502878.4;Dbxref=GeneID:19366,GenBank:XP_006502941.1,MGI:MGI:894697;Name=XP_006502941.1;gbkey=CDS;gene=Rad54l;product=DNA repair and recombination protein RAD54-like isoform X1;protein_id=XP_006502941.1;extra_copy_number=0
CM058244.1	Liftoff	CDS	113791058	113791193	.	-	.	ID=cds-XP_006502941.1;Parent=rna-XM_006502878.4;Dbxref=GeneID:19366,GenBank:XP_006502941.1,MGI:MGI:894697;Name=XP_006502941.1;gbkey=CDS;gene=Rad54l;product=DNA repair and recombination protein RAD54-like isoform X1;protein_id=XP_006502941.1;extra_copy_number=0
CM058244.1	Liftoff	CDS	113792342	113792402	.	-	.	ID=cds-XP_006502941.1;Parent=rna-XM_006502878.4;Dbxref=GeneID:19366,GenBank:XP_006502941.1,MGI:MGI:894697;Name=XP_006502941.1;gbkey=CDS;gene=Rad54l;product=DNA repair and recombination protein RAD54-like isoform X1;protein_id=XP_006502941.1;extra_copy_number=0
CM058244.1	Liftoff	CDS	113798764	113798883	.	-	.	ID=cds-XP_006502941.1;Parent=rna-XM_006502878.4;Dbxref=GeneID:19366,GenBank:XP_006502941.1,MGI:MGI:894697;Name=XP_006502941.1;gbkey=CDS;gene=Rad54l;product=DNA repair and recombination protein RAD54-like isoform X1;protein_id=XP_006502941.1;extra_copy_number=0
CM058244.1	Liftoff	CDS	113802540	113802626	.	-	.	ID=cds-XP_006502941.1;Parent=rna-XM_006502878.4;Dbxref=GeneID:19366,GenBank:XP_006502941.1,MGI:MGI:894697;Name=XP_006502941.1;gbkey=CDS;gene=Rad54l;product=DNA repair and recombination protein RAD54-like isoform X1;protein_id=XP_006502941.1;extra_copy_number=0
CM058244.1	Liftoff	CDS	113802706	113802708	.	-	.	ID=cds-XP_006502941.1;Parent=rna-XM_006502878.4;Dbxref=GeneID:19366,GenBank:XP_006502941.1,MGI:MGI:894697;Name=XP_006502941.1;gbkey=CDS;gene=Rad54l;product=DNA repair and recombination protein RAD54-like isoform X1;protein_id=XP_006502941.1;extra_copy_number=0
CM058244.1	Liftoff	mRNA	113774130	113803339	.	-	.	ID=rna-XM_006502879.4;Parent=gene-Rad54l;Dbxref=GeneID:19366,GenBank:XM_006502879.4,MGI:MGI:894697;Name=XM_006502879.4;gbkey=mRNA;gene=Rad54l;model_evidence=Supporting evidence includes similarity to: 9 mRNAs%2C 72 ESTs%2C 599 long SRA reads%2C and 100%25 coverage of the annotated genomic feature by RNAseq alignments%2C including 19 samples with support for all annotated introns;product=RAD54 like (S. cerevisiae)%2C transcript variant X3;transcript_id=XM_006502879.4;matches_ref_protein=True;valid_ORF=True;extra_copy_number=0
CM058244.1	Liftoff	exon	113774130	113777240	.	-	.	ID=exon-XM_006502879.4-13;Parent=rna-XM_006502879.4;Dbxref=GeneID:19366,GenBank:XM_006502879.4,MGI:MGI:894697;gbkey=mRNA;gene=Rad54l;product=RAD54 like (S. cerevisiae)%2C transcript variant X3;transcript_id=XM_006502879.4;extra_copy_number=0
CM058244.1	Liftoff	exon	113777327	113777490	.	-	.	ID=exon-XM_006502879.4-12;Parent=rna-XM_006502879.4;Dbxref=GeneID:19366,GenBank:XM_006502879.4,MGI:MGI:894697;gbkey=mRNA;gene=Rad54l;product=RAD54 like (S. cerevisiae)%2C transcript variant X3;transcript_id=XM_006502879.4;extra_copy_number=0
CM058244.1	Liftoff	exon	113778354	113778533	.	-	.	ID=exon-XM_006502879.4-11;Parent=rna-XM_006502879.4;Dbxref=GeneID:19366,GenBank:XM_006502879.4,MGI:MGI:894697;gbkey=mRNA;gene=Rad54l;product=RAD54 like (S. cerevisiae)%2C transcript variant X3;transcript_id=XM_006502879.4;extra_copy_number=0
CM058244.1	Liftoff	exon	113778809	113778887	.	-	.	ID=exon-XM_006502879.4-10;Parent=rna-XM_006502879.4;Dbxref=GeneID:19366,GenBank:XM_006502879.4,MGI:MGI:894697;gbkey=mRNA;gene=Rad54l;product=RAD54 like (S. cerevisiae)%2C transcript variant X3;transcript_id=XM_006502879.4;extra_copy_number=0
```
