## Supplementary material for "Chromosome-scale genome assembly of B10.RIII, an autoimmune susceptible mouse strain": b10_swarm.gff3 (part 221 of 931)

```
CM058244.1	Liftoff	exon	113779207	113779330	.	-	.	ID=exon-XM_006502879.4-9;Parent=rna-XM_006502879.4;Dbxref=GeneID:19366,GenBank:XM_006502879.4,MGI:MGI:894697;gbkey=mRNA;gene=Rad54l;product=RAD54 like (S. cerevisiae)%2C transcript variant X3;transcript_id=XM_006502879.4;extra_copy_number=0
CM058244.1	Liftoff	exon	113779506	113779616	.	-	.	ID=exon-XM_006502879.4-8;Parent=rna-XM_006502879.4;Dbxref=GeneID:19366,GenBank:XM_006502879.4,MGI:MGI:894697;gbkey=mRNA;gene=Rad54l;product=RAD54 like (S. cerevisiae)%2C transcript variant X3;transcript_id=XM_006502879.4;extra_copy_number=0
CM058244.1	Liftoff	exon	113780138	113780268	.	-	.	ID=exon-XM_006502879.4-7;Parent=rna-XM_006502879.4;Dbxref=GeneID:19366,GenBank:XM_006502879.4,MGI:MGI:894697;gbkey=mRNA;gene=Rad54l;product=RAD54 like (S. cerevisiae)%2C transcript variant X3;transcript_id=XM_006502879.4;extra_copy_number=0
CM058244.1	Liftoff	exon	113780409	113780483	.	-	.	ID=exon-XM_006502879.4-6;Parent=rna-XM_006502879.4;Dbxref=GeneID:19366,GenBank:XM_006502879.4,MGI:MGI:894697;gbkey=mRNA;gene=Rad54l;product=RAD54 like (S. cerevisiae)%2C transcript variant X3;transcript_id=XM_006502879.4;extra_copy_number=0
CM058244.1	Liftoff	exon	113781699	113781825	.	-	.	ID=exon-XM_006502879.4-5;Parent=rna-XM_006502879.4;Dbxref=GeneID:19366,GenBank:XM_006502879.4,MGI:MGI:894697;gbkey=mRNA;gene=Rad54l;product=RAD54 like (S. cerevisiae)%2C transcript variant X3;transcript_id=XM_006502879.4;extra_copy_number=0
CM058244.1	Liftoff	exon	113785623	113785773	.	-	.	ID=exon-XM_006502879.4-4;Parent=rna-XM_006502879.4;Dbxref=GeneID:19366,GenBank:XM_006502879.4,MGI:MGI:894697;gbkey=mRNA;gene=Rad54l;product=RAD54 like (S. cerevisiae)%2C transcript variant X3;transcript_id=XM_006502879.4;extra_copy_number=0
CM058244.1	Liftoff	exon	113798764	113798883	.	-	.	ID=exon-XM_006502879.4-3;Parent=rna-XM_006502879.4;Dbxref=GeneID:19366,GenBank:XM_006502879.4,MGI:MGI:894697;gbkey=mRNA;gene=Rad54l;product=RAD54 like (S. cerevisiae)%2C transcript variant X3;transcript_id=XM_006502879.4;extra_copy_number=0
CM058244.1	Liftoff	exon	113802540	113802626	.	-	.	ID=exon-XM_006502879.4-2;Parent=rna-XM_006502879.4;Dbxref=GeneID:19366,GenBank:XM_006502879.4,MGI:MGI:894697;gbkey=mRNA;gene=Rad54l;product=RAD54 like (S. cerevisiae)%2C transcript variant X3;transcript_id=XM_006502879.4;extra_copy_number=0
CM058244.1	Liftoff	exon	113802706	113803339	.	-	.	ID=exon-XM_006502879.4-1;Parent=rna-XM_006502879.4;Dbxref=GeneID:19366,GenBank:XM_006502879.4,MGI:MGI:894697;gbkey=mRNA;gene=Rad54l;product=RAD54 like (S. cerevisiae)%2C transcript variant X3;transcript_id=XM_006502879.4;extra_copy_number=0
CM058244.1	Liftoff	CDS	113777030	113777240	.	-	.	ID=cds-XP_006502942.1;Parent=rna-XM_006502879.4;Dbxref=GeneID:19366,GenBank:XP_006502942.1,MGI:MGI:894697;Name=XP_006502942.1;gbkey=CDS;gene=Rad54l;product=DNA repair and recombination protein RAD54-like isoform X2;protein_id=XP_006502942.1;extra_copy_number=0
CM058244.1	Liftoff	CDS	113777327	113777490	.	-	.	ID=cds-XP_006502942.1;Parent=rna-XM_006502879.4;Dbxref=GeneID:19366,GenBank:XP_006502942.1,MGI:MGI:894697;Name=XP_006502942.1;gbkey=CDS;gene=Rad54l;product=DNA repair and recombination protein RAD54-like isoform X2;protein_id=XP_006502942.1;extra_copy_number=0
CM058244.1	Liftoff	CDS	113778354	113778533	.	-	.	ID=cds-XP_006502942.1;Parent=rna-XM_006502879.4;Dbxref=GeneID:19366,GenBank:XP_006502942.1,MGI:MGI:894697;Name=XP_006502942.1;gbkey=CDS;gene=Rad54l;product=DNA repair and recombination protein RAD54-like isoform X2;protein_id=XP_006502942.1;extra_copy_number=0
CM058244.1	Liftoff	CDS	113778809	113778887	.	-	.	ID=cds-XP_006502942.1;Parent=rna-XM_006502879.4;Dbxref=GeneID:19366,GenBank:XP_006502942.1,MGI:MGI:894697;Name=XP_006502942.1;gbkey=CDS;gene=Rad54l;product=DNA repair and recombination protein RAD54-like isoform X2;protein_id=XP_006502942.1;extra_copy_number=0
CM058244.1	Liftoff	CDS	113779207	113779330	.	-	.	ID=cds-XP_006502942.1;Parent=rna-XM_006502879.4;Dbxref=GeneID:19366,GenBank:XP_006502942.1,MGI:MGI:894697;Name=XP_006502942.1;gbkey=CDS;gene=Rad54l;product=DNA repair and recombination protein RAD54-like isoform X2;protein_id=XP_006502942.1;extra_copy_number=0
CM058244.1	Liftoff	CDS	113779506	113779616	.	-	.	ID=cds-XP_006502942.1;Parent=rna-XM_006502879.4;Dbxref=GeneID:19366,GenBank:XP_006502942.1,MGI:MGI:894697;Name=XP_006502942.1;gbkey=CDS;gene=Rad54l;product=DNA repair and recombination protein RAD54-like isoform X2;protein_id=XP_006502942.1;extra_copy_number=0
CM058244.1	Liftoff	CDS	113780138	113780268	.	-	.	ID=cds-XP_006502942.1;Parent=rna-XM_006502879.4;Dbxref=GeneID:19366,GenBank:XP_006502942.1,MGI:MGI:894697;Name=XP_006502942.1;gbkey=CDS;gene=Rad54l;product=DNA repair and recombination protein RAD54-like isoform X2;protein_id=XP_006502942.1;extra_copy_number=0
CM058244.1	Liftoff	CDS	113780409	113780483	.	-	.	ID=cds-XP_006502942.1;Parent=rna-XM_006502879.4;Dbxref=GeneID:19366,GenBank:XP_006502942.1,MGI:MGI:894697;Name=XP_006502942.1;gbkey=CDS;gene=Rad54l;product=DNA repair and recombination protein RAD54-like isoform X2;protein_id=XP_006502942.1;extra_copy_number=0
CM058244.1	Liftoff	CDS	113781699	113781825	.	-	.	ID=cds-XP_006502942.1;Parent=rna-XM_006502879.4;Dbxref=GeneID:19366,GenBank:XP_006502942.1,MGI:MGI:894697;Name=XP_006502942.1;gbkey=CDS;gene=Rad54l;product=DNA repair and recombination protein RAD54-like isoform X2;protein_id=XP_006502942.1;extra_copy_number=0
CM058244.1	Liftoff	CDS	113785623	113785773	.	-	.	ID=cds-XP_006502942.1;Parent=rna-XM_006502879.4;Dbxref=GeneID:19366,GenBank:XP_006502942.1,MGI:MGI:894697;Name=XP_006502942.1;gbkey=CDS;gene=Rad54l;product=DNA repair and recombination protein RAD54-like isoform X2;protein_id=XP_006502942.1;extra_copy_number=0
CM058244.1	Liftoff	CDS	113798764	113798883	.	-	.	ID=cds-XP_006502942.1;Parent=rna-XM_006502879.4;Dbxref=GeneID:19366,GenBank:XP_006502942.1,MGI:MGI:894697;Name=XP_006502942.1;gbkey=CDS;gene=Rad54l;product=DNA repair and recombination protein RAD54-like isoform X2;protein_id=XP_006502942.1;extra_copy_number=0
CM058244.1	Liftoff	CDS	113802540	113802626	.	-	.	ID=cds-XP_006502942.1;Parent=rna-XM_006502879.4;Dbxref=GeneID:19366,GenBank:XP_006502942.1,MGI:MGI:894697;Name=XP_006502942.1;gbkey=CDS;gene=Rad54l;product=DNA repair and recombination protein RAD54-like isoform X2;protein_id=XP_006502942.1;extra_copy_number=0
CM058244.1	Liftoff	CDS	113802706	113802708	.	-	.	ID=cds-XP_006502942.1;Parent=rna-XM_006502879.4;Dbxref=GeneID:19366,GenBank:XP_006502942.1,MGI:MGI:894697;Name=XP_006502942.1;gbkey=CDS;gene=Rad54l;product=DNA repair and recombination protein RAD54-like isoform X2;protein_id=XP_006502942.1;extra_copy_number=0
CM058244.1	Liftoff	mRNA	113774130	113803339	.	-	.	ID=rna-XM_030253364.1;Parent=gene-Rad54l;Dbxref=GeneID:19366,GenBank:XM_030253364.1,MGI:MGI:894697;Name=XM_030253364.1;gbkey=mRNA;gene=Rad54l;model_evidence=Supporting evidence includes similarity to: 9 mRNAs%2C 71 ESTs%2C 588 long SRA reads%2C and 100%25 coverage of the annotated genomic feature by RNAseq alignments%2C including 19 samples with support for all annotated introns;product=RAD54 like (S. cerevisiae)%2C transcript variant X4;transcript_id=XM_030253364.1;matches_ref_protein=True;valid_ORF=True;extra_copy_number=0
CM058244.1	Liftoff	exon	113774130	113777240	.	-	.	ID=exon-XM_030253364.1-14;Parent=rna-XM_030253364.1;Dbxref=GeneID:19366,GenBank:XM_030253364.1,MGI:MGI:894697;gbkey=mRNA;gene=Rad54l;product=RAD54 like (S. cerevisiae)%2C transcript variant X4;transcript_id=XM_030253364.1;extra_copy_number=0
CM058244.1	Liftoff	exon	113777327	113777490	.	-	.	ID=exon-XM_030253364.1-13;Parent=rna-XM_030253364.1;Dbxref=GeneID:19366,GenBank:XM_030253364.1,MGI:MGI:894697;gbkey=mRNA;gene=Rad54l;product=RAD54 like (S. cerevisiae)%2C transcript variant X4;transcript_id=XM_030253364.1;extra_copy_number=0
CM058244.1	Liftoff	exon	113778354	113778533	.	-	.	ID=exon-XM_030253364.1-12;Parent=rna-XM_030253364.1;Dbxref=GeneID:19366,GenBank:XM_030253364.1,MGI:MGI:894697;gbkey=mRNA;gene=Rad54l;product=RAD54 like (S. cerevisiae)%2C transcript variant X4;transcript_id=XM_030253364.1;extra_copy_number=0
CM058244.1	Liftoff	exon	113778809	113778887	.	-	.	ID=exon-XM_030253364.1-11;Parent=rna-XM_030253364.1;Dbxref=GeneID:19366,GenBank:XM_030253364.1,MGI:MGI:894697;gbkey=mRNA;gene=Rad54l;product=RAD54 like (S. cerevisiae)%2C transcript variant X4;transcript_id=XM_030253364.1;extra_copy_number=0
CM058244.1	Liftoff	exon	113779207	113779330	.	-	.	ID=exon-XM_030253364.1-10;Parent=rna-XM_030253364.1;Dbxref=GeneID:19366,GenBank:XM_030253364.1,MGI:MGI:894697;gbkey=mRNA;gene=Rad54l;product=RAD54 like (S. cerevisiae)%2C transcript variant X4;transcript_id=XM_030253364.1;extra_copy_number=0
CM058244.1	Liftoff	exon	113779506	113779616	.	-	.	ID=exon-XM_030253364.1-9;Parent=rna-XM_030253364.1;Dbxref=GeneID:19366,GenBank:XM_030253364.1,MGI:MGI:894697;gbkey=mRNA;gene=Rad54l;product=RAD54 like (S. cerevisiae)%2C transcript variant X4;transcript_id=XM_030253364.1;extra_copy_number=0
CM058244.1	Liftoff	exon	113780138	113780268	.	-	.	ID=exon-XM_030253364.1-8;Parent=rna-XM_030253364.1;Dbxref=GeneID:19366,GenBank:XM_030253364.1,MGI:MGI:894697;gbkey=mRNA;gene=Rad54l;product=RAD54 like (S. cerevisiae)%2C transcript variant X4;transcript_id=XM_030253364.1;extra_copy_number=0
CM058244.1	Liftoff	exon	113780409	113780483	.	-	.	ID=exon-XM_030253364.1-7;Parent=rna-XM_030253364.1;Dbxref=GeneID:19366,GenBank:XM_030253364.1,MGI:MGI:894697;gbkey=mRNA;gene=Rad54l;product=RAD54 like (S. cerevisiae)%2C transcript variant X4;transcript_id=XM_030253364.1;extra_copy_number=0
CM058244.1	Liftoff	exon	113781699	113781825	.	-	.	ID=exon-XM_030253364.1-6;Parent=rna-XM_030253364.1;Dbxref=GeneID:19366,GenBank:XM_030253364.1,MGI:MGI:894697;gbkey=mRNA;gene=Rad54l;product=RAD54 like (S. cerevisiae)%2C transcript variant X4;transcript_id=XM_030253364.1;extra_copy_number=0
CM058244.1	Liftoff	exon	113785623	113785773	.	-	.	ID=exon-XM_030253364.1-5;Parent=rna-XM_030253364.1;Dbxref=GeneID:19366,GenBank:XM_030253364.1,MGI:MGI:894697;gbkey=mRNA;gene=Rad54l;product=RAD54 like (S. cerevisiae)%2C transcript variant X4;transcript_id=XM_030253364.1;extra_copy_number=0
CM058244.1	Liftoff	exon	113798764	113798883	.	-	.	ID=exon-XM_030253364.1-4;Parent=rna-XM_030253364.1;Dbxref=GeneID:19366,GenBank:XM_030253364.1,MGI:MGI:894697;gbkey=mRNA;gene=Rad54l;product=RAD54 like (S. cerevisiae)%2C transcript variant X4;transcript_id=XM_030253364.1;extra_copy_number=0
CM058244.1	Liftoff	exon	113802540	113802626	.	-	.	ID=exon-XM_030253364.1-3;Parent=rna-XM_030253364.1;Dbxref=GeneID:19366,GenBank:XM_030253364.1,MGI:MGI:894697;gbkey=mRNA;gene=Rad54l;product=RAD54 like (S. cerevisiae)%2C transcript variant X4;transcript_id=XM_030253364.1;extra_copy_number=0
CM058244.1	Liftoff	exon	113802706	113802960	.	-	.	ID=exon-XM_030253364.1-2;Parent=rna-XM_030253364.1;Dbxref=GeneID:19366,GenBank:XM_030253364.1,MGI:MGI:894697;gbkey=mRNA;gene=Rad54l;product=RAD54 like (S. cerevisiae)%2C transcript variant X4;transcript_id=XM_030253364.1;extra_copy_number=0
CM058244.1	Liftoff	exon	113803123	113803339	.	-	.	ID=exon-XM_030253364.1-1;Parent=rna-XM_030253364.1;Dbxref=GeneID:19366,GenBank:XM_030253364.1,MGI:MGI:894697;gbkey=mRNA;gene=Rad54l;product=RAD54 like (S. cerevisiae)%2C transcript variant X4;transcript_id=XM_030253364.1;extra_copy_number=0
CM058244.1	Liftoff	CDS	113777030	113777240	.	-	.	ID=cds-XP_030109224.1;Parent=rna-XM_030253364.1;Dbxref=GeneID:19366,GenBank:XP_030109224.1,MGI:MGI:894697;Name=XP_030109224.1;gbkey=CDS;gene=Rad54l;product=DNA repair and recombination protein RAD54-like isoform X2;protein_id=XP_030109224.1;extra_copy_number=0
CM058244.1	Liftoff	CDS	113777327	113777490	.	-	.	ID=cds-XP_030109224.1;Parent=rna-XM_030253364.1;Dbxref=GeneID:19366,GenBank:XP_030109224.1,MGI:MGI:894697;Name=XP_030109224.1;gbkey=CDS;gene=Rad54l;product=DNA repair and recombination protein RAD54-like isoform X2;protein_id=XP_030109224.1;extra_copy_number=0
CM058244.1	Liftoff	CDS	113778354	113778533	.	-	.	ID=cds-XP_030109224.1;Parent=rna-XM_030253364.1;Dbxref=GeneID:19366,GenBank:XP_030109224.1,MGI:MGI:894697;Name=XP_030109224.1;gbkey=CDS;gene=Rad54l;product=DNA repair and recombination protein RAD54-like isoform X2;protein_id=XP_030109224.1;extra_copy_number=0
CM058244.1	Liftoff	CDS	113778809	113778887	.	-	.	ID=cds-XP_030109224.1;Parent=rna-XM_030253364.1;Dbxref=GeneID:19366,GenBank:XP_030109224.1,MGI:MGI:894697;Name=XP_030109224.1;gbkey=CDS;gene=Rad54l;product=DNA repair and recombination protein RAD54-like isoform X2;protein_id=XP_030109224.1;extra_copy_number=0
CM058244.1	Liftoff	CDS	113779207	113779330	.	-	.	ID=cds-XP_030109224.1;Parent=rna-XM_030253364.1;Dbxref=GeneID:19366,GenBank:XP_030109224.1,MGI:MGI:894697;Name=XP_030109224.1;gbkey=CDS;gene=Rad54l;product=DNA repair and recombination protein RAD54-like isoform X2;protein_id=XP_030109224.1;extra_copy_number=0
CM058244.1	Liftoff	CDS	113779506	113779616	.	-	.	ID=cds-XP_030109224.1;Parent=rna-XM_030253364.1;Dbxref=GeneID:19366,GenBank:XP_030109224.1,MGI:MGI:894697;Name=XP_030109224.1;gbkey=CDS;gene=Rad54l;product=DNA repair and recombination protein RAD54-like isoform X2;protein_id=XP_030109224.1;extra_copy_number=0
CM058244.1	Liftoff	CDS	113780138	113780268	.	-	.	ID=cds-XP_030109224.1;Parent=rna-XM_030253364.1;Dbxref=GeneID:19366,GenBank:XP_030109224.1,MGI:MGI:894697;Name=XP_030109224.1;gbkey=CDS;gene=Rad54l;product=DNA repair and recombination protein RAD54-like isoform X2;protein_id=XP_030109224.1;extra_copy_number=0
CM058244.1	Liftoff	CDS	113780409	113780483	.	-	.	ID=cds-XP_030109224.1;Parent=rna-XM_030253364.1;Dbxref=GeneID:19366,GenBank:XP_030109224.1,MGI:MGI:894697;Name=XP_030109224.1;gbkey=CDS;gene=Rad54l;product=DNA repair and recombination protein RAD54-like isoform X2;protein_id=XP_030109224.1;extra_copy_number=0
CM058244.1	Liftoff	CDS	113781699	113781825	.	-	.	ID=cds-XP_030109224.1;Parent=rna-XM_030253364.1;Dbxref=GeneID:19366,GenBank:XP_030109224.1,MGI:MGI:894697;Name=XP_030109224.1;gbkey=CDS;gene=Rad54l;product=DNA repair and recombination protein RAD54-like isoform X2;protein_id=XP_030109224.1;extra_copy_number=0
CM058244.1	Liftoff	CDS	113785623	113785773	.	-	.	ID=cds-XP_030109224.1;Parent=rna-XM_030253364.1;Dbxref=GeneID:19366,GenBank:XP_030109224.1,MGI:MGI:894697;Name=XP_030109224.1;gbkey=CDS;gene=Rad54l;product=DNA repair and recombination protein RAD54-like isoform X2;protein_id=XP_030109224.1;extra_copy_number=0
CM058244.1	Liftoff	CDS	113798764	113798883	.	-	.	ID=cds-XP_030109224.1;Parent=rna-XM_030253364.1;Dbxref=GeneID:19366,GenBank:XP_030109224.1,MGI:MGI:894697;Name=XP_030109224.1;gbkey=CDS;gene=Rad54l;product=DNA repair and recombination protein RAD54-like isoform X2;protein_id=XP_030109224.1;extra_copy_number=0
CM058244.1	Liftoff	CDS	113802540	113802626	.	-	.	ID=cds-XP_030109224.1;Parent=rna-XM_030253364.1;Dbxref=GeneID:19366,GenBank:XP_030109224.1,MGI:MGI:894697;Name=XP_030109224.1;gbkey=CDS;gene=Rad54l;product=DNA repair and recombination protein RAD54-like isoform X2;protein_id=XP_030109224.1;extra_copy_number=0
CM058244.1	Liftoff	CDS	113802706	113802708	.	-	.	ID=cds-XP_030109224.1;Parent=rna-XM_030253364.1;Dbxref=GeneID:19366,GenBank:XP_030109224.1,MGI:MGI:894697;Name=XP_030109224.1;gbkey=CDS;gene=Rad54l;product=DNA repair and recombination protein RAD54-like isoform X2;protein_id=XP_030109224.1;extra_copy_number=0
CM058244.1	Liftoff	mRNA	113774130	113803339	.	-	.	ID=rna-XM_030253365.1;Parent=gene-Rad54l;Dbxref=GeneID:19366,GenBank:XM_030253365.1,MGI:MGI:894697;Name=XM_030253365.1;gbkey=mRNA;gene=Rad54l;model_evidence=Supporting evidence includes similarity to: 7 mRNAs%2C 75 ESTs%2C 586 long SRA reads%2C and 100%25 coverage of the annotated genomic feature by RNAseq alignments%2C including 16 samples with support for all annotated introns;product=RAD54 like (S. cerevisiae)%2C transcript variant X5;transcript_id=XM_030253365.1;matches_ref_protein=True;valid_ORF=True;extra_copy_number=0
CM058244.1	Liftoff	exon	113774130	113777240	.	-	.	ID=exon-XM_030253365.1-14;Parent=rna-XM_030253365.1;Dbxref=GeneID:19366,GenBank:XM_030253365.1,MGI:MGI:894697;gbkey=mRNA;gene=Rad54l;product=RAD54 like (S. cerevisiae)%2C transcript variant X5;transcript_id=XM_030253365.1;extra_copy_number=0
CM058244.1	Liftoff	exon	113777327	113777490	.	-	.	ID=exon-XM_030253365.1-13;Parent=rna-XM_030253365.1;Dbxref=GeneID:19366,GenBank:XM_030253365.1,MGI:MGI:894697;gbkey=mRNA;gene=Rad54l;product=RAD54 like (S. cerevisiae)%2C transcript variant X5;transcript_id=XM_030253365.1;extra_copy_number=0
CM058244.1	Liftoff	exon	113778354	113778533	.	-	.	ID=exon-XM_030253365.1-12;Parent=rna-XM_030253365.1;Dbxref=GeneID:19366,GenBank:XM_030253365.1,MGI:MGI:894697;gbkey=mRNA;gene=Rad54l;product=RAD54 like (S. cerevisiae)%2C transcript variant X5;transcript_id=XM_030253365.1;extra_copy_number=0
CM058244.1	Liftoff	exon	113778809	113778887	.	-	.	ID=exon-XM_030253365.1-11;Parent=rna-XM_030253365.1;Dbxref=GeneID:19366,GenBank:XM_030253365.1,MGI:MGI:894697;gbkey=mRNA;gene=Rad54l;product=RAD54 like (S. cerevisiae)%2C transcript variant X5;transcript_id=XM_030253365.1;extra_copy_number=0
CM058244.1	Liftoff	exon	113779207	113779330	.	-	.	ID=exon-XM_030253365.1-10;Parent=rna-XM_030253365.1;Dbxref=GeneID:19366,GenBank:XM_030253365.1,MGI:MGI:894697;gbkey=mRNA;gene=Rad54l;product=RAD54 like (S. cerevisiae)%2C transcript variant X5;transcript_id=XM_030253365.1;extra_copy_number=0
CM058244.1	Liftoff	exon	113779506	113779616	.	-	.	ID=exon-XM_030253365.1-9;Parent=rna-XM_030253365.1;Dbxref=GeneID:19366,GenBank:XM_030253365.1,MGI:MGI:894697;gbkey=mRNA;gene=Rad54l;product=RAD54 like (S. cerevisiae)%2C transcript variant X5;transcript_id=XM_030253365.1;extra_copy_number=0
CM058244.1	Liftoff	exon	113780138	113780268	.	-	.	ID=exon-XM_030253365.1-8;Parent=rna-XM_030253365.1;Dbxref=GeneID:19366,GenBank:XM_030253365.1,MGI:MGI:894697;gbkey=mRNA;gene=Rad54l;product=RAD54 like (S. cerevisiae)%2C transcript variant X5;transcript_id=XM_030253365.1;extra_copy_number=0
CM058244.1	Liftoff	exon	113780409	113780483	.	-	.	ID=exon-XM_030253365.1-7;Parent=rna-XM_030253365.1;Dbxref=GeneID:19366,GenBank:XM_030253365.1,MGI:MGI:894697;gbkey=mRNA;gene=Rad54l;product=RAD54 like (S. cerevisiae)%2C transcript variant X5;transcript_id=XM_030253365.1;extra_copy_number=0
CM058244.1	Liftoff	exon	113781699	113781825	.	-	.	ID=exon-XM_030253365.1-6;Parent=rna-XM_030253365.1;Dbxref=GeneID:19366,GenBank:XM_030253365.1,MGI:MGI:894697;gbkey=mRNA;gene=Rad54l;product=RAD54 like (S. cerevisiae)%2C transcript variant X5;transcript_id=XM_030253365.1;extra_copy_number=0
CM058244.1	Liftoff	exon	113785623	113785773	.	-	.	ID=exon-XM_030253365.1-5;Parent=rna-XM_030253365.1;Dbxref=GeneID:19366,GenBank:XM_030253365.1,MGI:MGI:894697;gbkey=mRNA;gene=Rad54l;product=RAD54 like (S. cerevisiae)%2C transcript variant X5;transcript_id=XM_030253365.1;extra_copy_number=0
CM058244.1	Liftoff	exon	113798764	113798883	.	-	.	ID=exon-XM_030253365.1-4;Parent=rna-XM_030253365.1;Dbxref=GeneID:19366,GenBank:XM_030253365.1,MGI:MGI:894697;gbkey=mRNA;gene=Rad54l;product=RAD54 like (S. cerevisiae)%2C transcript variant X5;transcript_id=XM_030253365.1;extra_copy_number=0
CM058244.1	Liftoff	exon	113802540	113802626	.	-	.	ID=exon-XM_030253365.1-3;Parent=rna-XM_030253365.1;Dbxref=GeneID:19366,GenBank:XM_030253365.1,MGI:MGI:894697;gbkey=mRNA;gene=Rad54l;product=RAD54 like (S. cerevisiae)%2C transcript variant X5;transcript_id=XM_030253365.1;extra_copy_number=0
CM058244.1	Liftoff	exon	113802706	113802792	.	-	.	ID=exon-XM_030253365.1-2;Parent=rna-XM_030253365.1;Dbxref=GeneID:19366,GenBank:XM_030253365.1,MGI:MGI:894697;gbkey=mRNA;gene=Rad54l;product=RAD54 like (S. cerevisiae)%2C transcript variant X5;transcript_id=XM_030253365.1;extra_copy_number=0
CM058244.1	Liftoff	exon	113803123	113803339	.	-	.	ID=exon-XM_030253365.1-1;Parent=rna-XM_030253365.1;Dbxref=GeneID:19366,GenBank:XM_030253365.1,MGI:MGI:894697;gbkey=mRNA;gene=Rad54l;product=RAD54 like (S. cerevisiae)%2C transcript variant X5;transcript_id=XM_030253365.1;extra_copy_number=0
CM058244.1	Liftoff	CDS	113777030	113777240	.	-	.	ID=cds-XP_030109225.1;Parent=rna-XM_030253365.1;Dbxref=GeneID:19366,GenBank:XP_030109225.1,MGI:MGI:894697;Name=XP_030109225.1;gbkey=CDS;gene=Rad54l;product=DNA repair and recombination protein RAD54-like isoform X2;protein_id=XP_030109225.1;extra_copy_number=0
CM058244.1	Liftoff	CDS	113777327	113777490	.	-	.	ID=cds-XP_030109225.1;Parent=rna-XM_030253365.1;Dbxref=GeneID:19366,GenBank:XP_030109225.1,MGI:MGI:894697;Name=XP_030109225.1;gbkey=CDS;gene=Rad54l;product=DNA repair and recombination protein RAD54-like isoform X2;protein_id=XP_030109225.1;extra_copy_number=0
CM058244.1	Liftoff	CDS	113778354	113778533	.	-	.	ID=cds-XP_030109225.1;Parent=rna-XM_030253365.1;Dbxref=GeneID:19366,GenBank:XP_030109225.1,MGI:MGI:894697;Name=XP_030109225.1;gbkey=CDS;gene=Rad54l;product=DNA repair and recombination protein RAD54-like isoform X2;protein_id=XP_030109225.1;extra_copy_number=0
CM058244.1	Liftoff	CDS	113778809	113778887	.	-	.	ID=cds-XP_030109225.1;Parent=rna-XM_030253365.1;Dbxref=GeneID:19366,GenBank:XP_030109225.1,MGI:MGI:894697;Name=XP_030109225.1;gbkey=CDS;gene=Rad54l;product=DNA repair and recombination protein RAD54-like isoform X2;protein_id=XP_030109225.1;extra_copy_number=0
CM058244.1	Liftoff	CDS	113779207	113779330	.	-	.	ID=cds-XP_030109225.1;Parent=rna-XM_030253365.1;Dbxref=GeneID:19366,GenBank:XP_030109225.1,MGI:MGI:894697;Name=XP_030109225.1;gbkey=CDS;gene=Rad54l;product=DNA repair and recombination protein RAD54-like isoform X2;protein_id=XP_030109225.1;extra_copy_number=0
CM058244.1	Liftoff	CDS	113779506	113779616	.	-	.	ID=cds-XP_030109225.1;Parent=rna-XM_030253365.1;Dbxref=GeneID:19366,GenBank:XP_030109225.1,MGI:MGI:894697;Name=XP_030109225.1;gbkey=CDS;gene=Rad54l;product=DNA repair and recombination protein RAD54-like isoform X2;protein_id=XP_030109225.1;extra_copy_number=0
CM058244.1	Liftoff	CDS	113780138	113780268	.	-	.	ID=cds-XP_030109225.1;Parent=rna-XM_030253365.1;Dbxref=GeneID:19366,GenBank:XP_030109225.1,MGI:MGI:894697;Name=XP_030109225.1;gbkey=CDS;gene=Rad54l;product=DNA repair and recombination protein RAD54-like isoform X2;protein_id=XP_030109225.1;extra_copy_number=0
CM058244.1	Liftoff	CDS	113780409	113780483	.	-	.	ID=cds-XP_030109225.1;Parent=rna-XM_030253365.1;Dbxref=GeneID:19366,GenBank:XP_030109225.1,MGI:MGI:894697;Name=XP_030109225.1;gbkey=CDS;gene=Rad54l;product=DNA repair and recombination protein RAD54-like isoform X2;protein_id=XP_030109225.1;extra_copy_number=0
CM058244.1	Liftoff	CDS	113781699	113781825	.	-	.	ID=cds-XP_030109225.1;Parent=rna-XM_030253365.1;Dbxref=GeneID:19366,GenBank:XP_030109225.1,MGI:MGI:894697;Name=XP_030109225.1;gbkey=CDS;gene=Rad54l;product=DNA repair and recombination protein RAD54-like isoform X2;protein_id=XP_030109225.1;extra_copy_number=0
CM058244.1	Liftoff	CDS	113785623	113785773	.	-	.	ID=cds-XP_030109225.1;Parent=rna-XM_030253365.1;Dbxref=GeneID:19366,GenBank:XP_030109225.1,MGI:MGI:894697;Name=XP_030109225.1;gbkey=CDS;gene=Rad54l;product=DNA repair and recombination protein RAD54-like isoform X2;protein_id=XP_030109225.1;extra_copy_number=0
CM058244.1	Liftoff	CDS	113798764	113798883	.	-	.	ID=cds-XP_030109225.1;Parent=rna-XM_030253365.1;Dbxref=GeneID:19366,GenBank:XP_030109225.1,MGI:MGI:894697;Name=XP_030109225.1;gbkey=CDS;gene=Rad54l;product=DNA repair and recombination protein RAD54-like isoform X2;protein_id=XP_030109225.1;extra_copy_number=0
CM058244.1	Liftoff	CDS	113802540	113802626	.	-	.	ID=cds-XP_030109225.1;Parent=rna-XM_030253365.1;Dbxref=GeneID:19366,GenBank:XP_030109225.1,MGI:MGI:894697;Name=XP_030109225.1;gbkey=CDS;gene=Rad54l;product=DNA repair and recombination protein RAD54-like isoform X2;protein_id=XP_030109225.1;extra_copy_number=0
CM058244.1	Liftoff	CDS	113802706	113802708	.	-	.	ID=cds-XP_030109225.1;Parent=rna-XM_030253365.1;Dbxref=GeneID:19366,GenBank:XP_030109225.1,MGI:MGI:894697;Name=XP_030109225.1;gbkey=CDS;gene=Rad54l;product=DNA repair and recombination protein RAD54-like isoform X2;protein_id=XP_030109225.1;extra_copy_number=0
CM058244.1	Liftoff	mRNA	113776824	113803333	.	-	.	ID=rna-NM_001122958.1;Parent=gene-Rad54l;Dbxref=GeneID:19366,GenBank:NM_001122958.1,MGI:MGI:894697;Name=NM_001122958.1;gbkey=mRNA;gene=Rad54l;product=RAD54 like (S. cerevisiae)%2C transcript variant 2;transcript_id=NM_001122958.1;matches_ref_protein=True;valid_ORF=True;extra_copy_number=0
CM058244.1	Liftoff	exon	113776824	113777240	.	-	.	ID=exon-NM_001122958.1-19;Parent=rna-NM_001122958.1;Dbxref=GeneID:19366,GenBank:NM_001122958.1,MGI:MGI:894697;gbkey=mRNA;gene=Rad54l;product=RAD54 like (S. cerevisiae)%2C transcript variant 2;transcript_id=NM_001122958.1;extra_copy_number=0
CM058244.1	Liftoff	exon	113777327	113777490	.	-	.	ID=exon-NM_001122958.1-18;Parent=rna-NM_001122958.1;Dbxref=GeneID:19366,GenBank:NM_001122958.1,MGI:MGI:894697;gbkey=mRNA;gene=Rad54l;product=RAD54 like (S. cerevisiae)%2C transcript variant 2;transcript_id=NM_001122958.1;extra_copy_number=0
CM058244.1	Liftoff	exon	113778354	113778533	.	-	.	ID=exon-NM_001122958.1-17;Parent=rna-NM_001122958.1;Dbxref=GeneID:19366,GenBank:NM_001122958.1,MGI:MGI:894697;gbkey=mRNA;gene=Rad54l;product=RAD54 like (S. cerevisiae)%2C transcript variant 2;transcript_id=NM_001122958.1;extra_copy_number=0
CM058244.1	Liftoff	exon	113778809	113778887	.	-	.	ID=exon-NM_001122958.1-16;Parent=rna-NM_001122958.1;Dbxref=GeneID:19366,GenBank:NM_001122958.1,MGI:MGI:894697;gbkey=mRNA;gene=Rad54l;product=RAD54 like (S. cerevisiae)%2C transcript variant 2;transcript_id=NM_001122958.1;extra_copy_number=0
CM058244.1	Liftoff	exon	113779207	113779330	.	-	.	ID=exon-NM_001122958.1-15;Parent=rna-NM_001122958.1;Dbxref=GeneID:19366,GenBank:NM_001122958.1,MGI:MGI:894697;gbkey=mRNA;gene=Rad54l;product=RAD54 like (S. cerevisiae)%2C transcript variant 2;transcript_id=NM_001122958.1;extra_copy_number=0
CM058244.1	Liftoff	exon	113779506	113779616	.	-	.	ID=exon-NM_001122958.1-14;Parent=rna-NM_001122958.1;Dbxref=GeneID:19366,GenBank:NM_001122958.1,MGI:MGI:894697;gbkey=mRNA;gene=Rad54l;product=RAD54 like (S. cerevisiae)%2C transcript variant 2;transcript_id=NM_001122958.1;extra_copy_number=0
CM058244.1	Liftoff	exon	113780138	113780268	.	-	.	ID=exon-NM_001122958.1-13;Parent=rna-NM_001122958.1;Dbxref=GeneID:19366,GenBank:NM_001122958.1,MGI:MGI:894697;gbkey=mRNA;gene=Rad54l;product=RAD54 like (S. cerevisiae)%2C transcript variant 2;transcript_id=NM_001122958.1;extra_copy_number=0
CM058244.1	Liftoff	exon	113780409	113780483	.	-	.	ID=exon-NM_001122958.1-12;Parent=rna-NM_001122958.1;Dbxref=GeneID:19366,GenBank:NM_001122958.1,MGI:MGI:894697;gbkey=mRNA;gene=Rad54l;product=RAD54 like (S. cerevisiae)%2C transcript variant 2;transcript_id=NM_001122958.1;extra_copy_number=0
CM058244.1	Liftoff	exon	113781699	113781825	.	-	.	ID=exon-NM_001122958.1-11;Parent=rna-NM_001122958.1;Dbxref=GeneID:19366,GenBank:NM_001122958.1,MGI:MGI:894697;gbkey=mRNA;gene=Rad54l;product=RAD54 like (S. cerevisiae)%2C transcript variant 2;transcript_id=NM_001122958.1;extra_copy_number=0
CM058244.1	Liftoff	exon	113785623	113785773	.	-	.	ID=exon-NM_001122958.1-10;Parent=rna-NM_001122958.1;Dbxref=GeneID:19366,GenBank:NM_001122958.1,MGI:MGI:894697;gbkey=mRNA;gene=Rad54l;product=RAD54 like (S. cerevisiae)%2C transcript variant 2;transcript_id=NM_001122958.1;extra_copy_number=0
CM058244.1	Liftoff	exon	113789836	113789960	.	-	.	ID=exon-NM_001122958.1-9;Parent=rna-NM_001122958.1;Dbxref=GeneID:19366,GenBank:NM_001122958.1,MGI:MGI:894697;gbkey=mRNA;gene=Rad54l;product=RAD54 like (S. cerevisiae)%2C transcript variant 2;transcript_id=NM_001122958.1;extra_copy_number=0
CM058244.1	Liftoff	exon	113790185	113790473	.	-	.	ID=exon-NM_001122958.1-8;Parent=rna-NM_001122958.1;Dbxref=GeneID:19366,GenBank:NM_001122958.1,MGI:MGI:894697;gbkey=mRNA;gene=Rad54l;product=RAD54 like (S. cerevisiae)%2C transcript variant 2;transcript_id=NM_001122958.1;extra_copy_number=0
CM058244.1	Liftoff	exon	113790554	113790623	.	-	.	ID=exon-NM_001122958.1-7;Parent=rna-NM_001122958.1;Dbxref=GeneID:19366,GenBank:NM_001122958.1,MGI:MGI:894697;gbkey=mRNA;gene=Rad54l;product=RAD54 like (S. cerevisiae)%2C transcript variant 2;transcript_id=NM_001122958.1;extra_copy_number=0
CM058244.1	Liftoff	exon	113791058	113791193	.	-	.	ID=exon-NM_001122958.1-6;Parent=rna-NM_001122958.1;Dbxref=GeneID:19366,GenBank:NM_001122958.1,MGI:MGI:894697;gbkey=mRNA;gene=Rad54l;product=RAD54 like (S. cerevisiae)%2C transcript variant 2;transcript_id=NM_001122958.1;extra_copy_number=0
CM058244.1	Liftoff	exon	113792342	113792402	.	-	.	ID=exon-NM_001122958.1-5;Parent=rna-NM_001122958.1;Dbxref=GeneID:19366,GenBank:NM_001122958.1,MGI:MGI:894697;gbkey=mRNA;gene=Rad54l;product=RAD54 like (S. cerevisiae)%2C transcript variant 2;transcript_id=NM_001122958.1;extra_copy_number=0
CM058244.1	Liftoff	exon	113798764	113798883	.	-	.	ID=exon-NM_001122958.1-4;Parent=rna-NM_001122958.1;Dbxref=GeneID:19366,GenBank:NM_001122958.1,MGI:MGI:894697;gbkey=mRNA;gene=Rad54l;product=RAD54 like (S. cerevisiae)%2C transcript variant 2;transcript_id=NM_001122958.1;extra_copy_number=0
CM058244.1	Liftoff	exon	113802540	113802626	.	-	.	ID=exon-NM_001122958.1-3;Parent=rna-NM_001122958.1;Dbxref=GeneID:19366,GenBank:NM_001122958.1,MGI:MGI:894697;gbkey=mRNA;gene=Rad54l;product=RAD54 like (S. cerevisiae)%2C transcript variant 2;transcript_id=NM_001122958.1;extra_copy_number=0
CM058244.1	Liftoff	exon	113802706	113802792	.	-	.	ID=exon-NM_001122958.1-2;Parent=rna-NM_001122958.1;Dbxref=GeneID:19366,GenBank:NM_001122958.1,MGI:MGI:894697;gbkey=mRNA;gene=Rad54l;product=RAD54 like (S. cerevisiae)%2C transcript variant 2;transcript_id=NM_001122958.1;extra_copy_number=0
CM058244.1	Liftoff	exon	113803123	113803333	.	-	.	ID=exon-NM_001122958.1-1;Parent=rna-NM_001122958.1;Dbxref=GeneID:19366,GenBank:NM_001122958.1,MGI:MGI:894697;gbkey=mRNA;gene=Rad54l;product=RAD54 like (S. cerevisiae)%2C transcript variant 2;transcript_id=NM_001122958.1;extra_copy_number=0
CM058244.1	Liftoff	CDS	113777030	113777240	.	-	.	ID=cds-NP_001116430.1;Parent=rna-NM_001122958.1;Dbxref=CCDS:CCDS18504.1,GeneID:19366,GenBank:NP_001116430.1,MGI:MGI:894697;Name=NP_001116430.1;gbkey=CDS;gene=Rad54l;product=DNA repair and recombination protein RAD54-like;protein_id=NP_001116430.1;extra_copy_number=0
CM058244.1	Liftoff	CDS	113777327	113777490	.	-	.	ID=cds-NP_001116430.1;Parent=rna-NM_001122958.1;Dbxref=CCDS:CCDS18504.1,GeneID:19366,GenBank:NP_001116430.1,MGI:MGI:894697;Name=NP_001116430.1;gbkey=CDS;gene=Rad54l;product=DNA repair and recombination protein RAD54-like;protein_id=NP_001116430.1;extra_copy_number=0
CM058244.1	Liftoff	CDS	113778354	113778533	.	-	.	ID=cds-NP_001116430.1;Parent=rna-NM_001122958.1;Dbxref=CCDS:CCDS18504.1,GeneID:19366,GenBank:NP_001116430.1,MGI:MGI:894697;Name=NP_001116430.1;gbkey=CDS;gene=Rad54l;product=DNA repair and recombination protein RAD54-like;protein_id=NP_001116430.1;extra_copy_number=0
CM058244.1	Liftoff	CDS	113778809	113778887	.	-	.	ID=cds-NP_001116430.1;Parent=rna-NM_001122958.1;Dbxref=CCDS:CCDS18504.1,GeneID:19366,GenBank:NP_001116430.1,MGI:MGI:894697;Name=NP_001116430.1;gbkey=CDS;gene=Rad54l;product=DNA repair and recombination protein RAD54-like;protein_id=NP_001116430.1;extra_copy_number=0
CM058244.1	Liftoff	CDS	113779207	113779330	.	-	.	ID=cds-NP_001116430.1;Parent=rna-NM_001122958.1;Dbxref=CCDS:CCDS18504.1,GeneID:19366,GenBank:NP_001116430.1,MGI:MGI:894697;Name=NP_001116430.1;gbkey=CDS;gene=Rad54l;product=DNA repair and recombination protein RAD54-like;protein_id=NP_001116430.1;extra_copy_number=0
CM058244.1	Liftoff	CDS	113779506	113779616	.	-	.	ID=cds-NP_001116430.1;Parent=rna-NM_001122958.1;Dbxref=CCDS:CCDS18504.1,GeneID:19366,GenBank:NP_001116430.1,MGI:MGI:894697;Name=NP_001116430.1;gbkey=CDS;gene=Rad54l;product=DNA repair and recombination protein RAD54-like;protein_id=NP_001116430.1;extra_copy_number=0
CM058244.1	Liftoff	CDS	113780138	113780268	.	-	.	ID=cds-NP_001116430.1;Parent=rna-NM_001122958.1;Dbxref=CCDS:CCDS18504.1,GeneID:19366,GenBank:NP_001116430.1,MGI:MGI:894697;Name=NP_001116430.1;gbkey=CDS;gene=Rad54l;product=DNA repair and recombination protein RAD54-like;protein_id=NP_001116430.1;extra_copy_number=0
CM058244.1	Liftoff	CDS	113780409	113780483	.	-	.	ID=cds-NP_001116430.1;Parent=rna-NM_001122958.1;Dbxref=CCDS:CCDS18504.1,GeneID:19366,GenBank:NP_001116430.1,MGI:MGI:894697;Name=NP_001116430.1;gbkey=CDS;gene=Rad54l;product=DNA repair and recombination protein RAD54-like;protein_id=NP_001116430.1;extra_copy_number=0
CM058244.1	Liftoff	CDS	113781699	113781825	.	-	.	ID=cds-NP_001116430.1;Parent=rna-NM_001122958.1;Dbxref=CCDS:CCDS18504.1,GeneID:19366,GenBank:NP_001116430.1,MGI:MGI:894697;Name=NP_001116430.1;gbkey=CDS;gene=Rad54l;product=DNA repair and recombination protein RAD54-like;protein_id=NP_001116430.1;extra_copy_number=0
CM058244.1	Liftoff	CDS	113785623	113785773	.	-	.	ID=cds-NP_001116430.1;Parent=rna-NM_001122958.1;Dbxref=CCDS:CCDS18504.1,GeneID:19366,GenBank:NP_001116430.1,MGI:MGI:894697;Name=NP_001116430.1;gbkey=CDS;gene=Rad54l;product=DNA repair and recombination protein RAD54-like;protein_id=NP_001116430.1;extra_copy_number=0
CM058244.1	Liftoff	CDS	113789836	113789960	.	-	.	ID=cds-NP_001116430.1;Parent=rna-NM_001122958.1;Dbxref=CCDS:CCDS18504.1,GeneID:19366,GenBank:NP_001116430.1,MGI:MGI:894697;Name=NP_001116430.1;gbkey=CDS;gene=Rad54l;product=DNA repair and recombination protein RAD54-like;protein_id=NP_001116430.1;extra_copy_number=0
CM058244.1	Liftoff	CDS	113790185	113790473	.	-	.	ID=cds-NP_001116430.1;Parent=rna-NM_001122958.1;Dbxref=CCDS:CCDS18504.1,GeneID:19366,GenBank:NP_001116430.1,MGI:MGI:894697;Name=NP_001116430.1;gbkey=CDS;gene=Rad54l;product=DNA repair and recombination protein RAD54-like;protein_id=NP_001116430.1;extra_copy_number=0
CM058244.1	Liftoff	CDS	113790554	113790623	.	-	.	ID=cds-NP_001116430.1;Parent=rna-NM_001122958.1;Dbxref=CCDS:CCDS18504.1,GeneID:19366,GenBank:NP_001116430.1,MGI:MGI:894697;Name=NP_001116430.1;gbkey=CDS;gene=Rad54l;product=DNA repair and recombination protein RAD54-like;protein_id=NP_001116430.1;extra_copy_number=0
CM058244.1	Liftoff	CDS	113791058	113791193	.	-	.	ID=cds-NP_001116430.1;Parent=rna-NM_001122958.1;Dbxref=CCDS:CCDS18504.1,GeneID:19366,GenBank:NP_001116430.1,MGI:MGI:894697;Name=NP_001116430.1;gbkey=CDS;gene=Rad54l;product=DNA repair and recombination protein RAD54-like;protein_id=NP_001116430.1;extra_copy_number=0
CM058244.1	Liftoff	CDS	113792342	113792402	.	-	.	ID=cds-NP_001116430.1;Parent=rna-NM_001122958.1;Dbxref=CCDS:CCDS18504.1,GeneID:19366,GenBank:NP_001116430.1,MGI:MGI:894697;Name=NP_001116430.1;gbkey=CDS;gene=Rad54l;product=DNA repair and recombination protein RAD54-like;protein_id=NP_001116430.1;extra_copy_number=0
CM058244.1	Liftoff	CDS	113798764	113798883	.	-	.	ID=cds-NP_001116430.1;Parent=rna-NM_001122958.1;Dbxref=CCDS:CCDS18504.1,GeneID:19366,GenBank:NP_001116430.1,MGI:MGI:894697;Name=NP_001116430.1;gbkey=CDS;gene=Rad54l;product=DNA repair and recombination protein RAD54-like;protein_id=NP_001116430.1;extra_copy_number=0
CM058244.1	Liftoff	CDS	113802540	113802626	.	-	.	ID=cds-NP_001116430.1;Parent=rna-NM_001122958.1;Dbxref=CCDS:CCDS18504.1,GeneID:19366,GenBank:NP_001116430.1,MGI:MGI:894697;Name=NP_001116430.1;gbkey=CDS;gene=Rad54l;product=DNA repair and recombination protein RAD54-like;protein_id=NP_001116430.1;extra_copy_number=0
CM058244.1	Liftoff	CDS	113802706	113802708	.	-	.	ID=cds-NP_001116430.1;Parent=rna-NM_001122958.1;Dbxref=CCDS:CCDS18504.1,GeneID:19366,GenBank:NP_001116430.1,MGI:MGI:894697;Name=NP_001116430.1;gbkey=CDS;gene=Rad54l;product=DNA repair and recombination protein RAD54-like;protein_id=NP_001116430.1;extra_copy_number=0
CM058244.1	Liftoff	mRNA	113776824	113803334	.	-	.	ID=rna-NM_001122959.1;Parent=gene-Rad54l;Dbxref=GeneID:19366,GenBank:NM_001122959.1,MGI:MGI:894697;Name=NM_001122959.1;gbkey=mRNA;gene=Rad54l;product=RAD54 like (S. cerevisiae)%2C transcript variant 3;transcript_id=NM_001122959.1;matches_ref_protein=True;valid_ORF=True;extra_copy_number=0
CM058244.1	Liftoff	exon	113776824	113777240	.	-	.	ID=exon-NM_001122959.1-19;Parent=rna-NM_001122959.1;Dbxref=GeneID:19366,GenBank:NM_001122959.1,MGI:MGI:894697;gbkey=mRNA;gene=Rad54l;product=RAD54 like (S. cerevisiae)%2C transcript variant 3;transcript_id=NM_001122959.1;extra_copy_number=0
CM058244.1	Liftoff	exon	113777327	113777490	.	-	.	ID=exon-NM_001122959.1-18;Parent=rna-NM_001122959.1;Dbxref=GeneID:19366,GenBank:NM_001122959.1,MGI:MGI:894697;gbkey=mRNA;gene=Rad54l;product=RAD54 like (S. cerevisiae)%2C transcript variant 3;transcript_id=NM_001122959.1;extra_copy_number=0
CM058244.1	Liftoff	exon	113778354	113778533	.	-	.	ID=exon-NM_001122959.1-17;Parent=rna-NM_001122959.1;Dbxref=GeneID:19366,GenBank:NM_001122959.1,MGI:MGI:894697;gbkey=mRNA;gene=Rad54l;product=RAD54 like (S. cerevisiae)%2C transcript variant 3;transcript_id=NM_001122959.1;extra_copy_number=0
CM058244.1	Liftoff	exon	113778809	113778887	.	-	.	ID=exon-NM_001122959.1-16;Parent=rna-NM_001122959.1;Dbxref=GeneID:19366,GenBank:NM_001122959.1,MGI:MGI:894697;gbkey=mRNA;gene=Rad54l;product=RAD54 like (S. cerevisiae)%2C transcript variant 3;transcript_id=NM_001122959.1;extra_copy_number=0
CM058244.1	Liftoff	exon	113779207	113779330	.	-	.	ID=exon-NM_001122959.1-15;Parent=rna-NM_001122959.1;Dbxref=GeneID:19366,GenBank:NM_001122959.1,MGI:MGI:894697;gbkey=mRNA;gene=Rad54l;product=RAD54 like (S. cerevisiae)%2C transcript variant 3;transcript_id=NM_001122959.1;extra_copy_number=0
CM058244.1	Liftoff	exon	113779506	113779616	.	-	.	ID=exon-NM_001122959.1-14;Parent=rna-NM_001122959.1;Dbxref=GeneID:19366,GenBank:NM_001122959.1,MGI:MGI:894697;gbkey=mRNA;gene=Rad54l;product=RAD54 like (S. cerevisiae)%2C transcript variant 3;transcript_id=NM_001122959.1;extra_copy_number=0
CM058244.1	Liftoff	exon	113780138	113780268	.	-	.	ID=exon-NM_001122959.1-13;Parent=rna-NM_001122959.1;Dbxref=GeneID:19366,GenBank:NM_001122959.1,MGI:MGI:894697;gbkey=mRNA;gene=Rad54l;product=RAD54 like (S. cerevisiae)%2C transcript variant 3;transcript_id=NM_001122959.1;extra_copy_number=0
CM058244.1	Liftoff	exon	113780409	113780483	.	-	.	ID=exon-NM_001122959.1-12;Parent=rna-NM_001122959.1;Dbxref=GeneID:19366,GenBank:NM_001122959.1,MGI:MGI:894697;gbkey=mRNA;gene=Rad54l;product=RAD54 like (S. cerevisiae)%2C transcript variant 3;transcript_id=NM_001122959.1;extra_copy_number=0
CM058244.1	Liftoff	exon	113781699	113781825	.	-	.	ID=exon-NM_001122959.1-11;Parent=rna-NM_001122959.1;Dbxref=GeneID:19366,GenBank:NM_001122959.1,MGI:MGI:894697;gbkey=mRNA;gene=Rad54l;product=RAD54 like (S. cerevisiae)%2C transcript variant 3;transcript_id=NM_001122959.1;extra_copy_number=0
CM058244.1	Liftoff	exon	113785623	113785773	.	-	.	ID=exon-NM_001122959.1-10;Parent=rna-NM_001122959.1;Dbxref=GeneID:19366,GenBank:NM_001122959.1,MGI:MGI:894697;gbkey=mRNA;gene=Rad54l;product=RAD54 like (S. cerevisiae)%2C transcript variant 3;transcript_id=NM_001122959.1;extra_copy_number=0
CM058244.1	Liftoff	exon	113789836	113789960	.	-	.	ID=exon-NM_001122959.1-9;Parent=rna-NM_001122959.1;Dbxref=GeneID:19366,GenBank:NM_001122959.1,MGI:MGI:894697;gbkey=mRNA;gene=Rad54l;product=RAD54 like (S. cerevisiae)%2C transcript variant 3;transcript_id=NM_001122959.1;extra_copy_number=0
CM058244.1	Liftoff	exon	113790185	113790473	.	-	.	ID=exon-NM_001122959.1-8;Parent=rna-NM_001122959.1;Dbxref=GeneID:19366,GenBank:NM_001122959.1,MGI:MGI:894697;gbkey=mRNA;gene=Rad54l;product=RAD54 like (S. cerevisiae)%2C transcript variant 3;transcript_id=NM_001122959.1;extra_copy_number=0
CM058244.1	Liftoff	exon	113790554	113790623	.	-	.	ID=exon-NM_001122959.1-7;Parent=rna-NM_001122959.1;Dbxref=GeneID:19366,GenBank:NM_001122959.1,MGI:MGI:894697;gbkey=mRNA;gene=Rad54l;product=RAD54 like (S. cerevisiae)%2C transcript variant 3;transcript_id=NM_001122959.1;extra_copy_number=0
CM058244.1	Liftoff	exon	113791058	113791193	.	-	.	ID=exon-NM_001122959.1-6;Parent=rna-NM_001122959.1;Dbxref=GeneID:19366,GenBank:NM_001122959.1,MGI:MGI:894697;gbkey=mRNA;gene=Rad54l;product=RAD54 like (S. cerevisiae)%2C transcript variant 3;transcript_id=NM_001122959.1;extra_copy_number=0
CM058244.1	Liftoff	exon	113792342	113792402	.	-	.	ID=exon-NM_001122959.1-5;Parent=rna-NM_001122959.1;Dbxref=GeneID:19366,GenBank:NM_001122959.1,MGI:MGI:894697;gbkey=mRNA;gene=Rad54l;product=RAD54 like (S. cerevisiae)%2C transcript variant 3;transcript_id=NM_001122959.1;extra_copy_number=0
CM058244.1	Liftoff	exon	113798764	113798883	.	-	.	ID=exon-NM_001122959.1-4;Parent=rna-NM_001122959.1;Dbxref=GeneID:19366,GenBank:NM_001122959.1,MGI:MGI:894697;gbkey=mRNA;gene=Rad54l;product=RAD54 like (S. cerevisiae)%2C transcript variant 3;transcript_id=NM_001122959.1;extra_copy_number=0
CM058244.1	Liftoff	exon	113802540	113802626	.	-	.	ID=exon-NM_001122959.1-3;Parent=rna-NM_001122959.1;Dbxref=GeneID:19366,GenBank:NM_001122959.1,MGI:MGI:894697;gbkey=mRNA;gene=Rad54l;product=RAD54 like (S. cerevisiae)%2C transcript variant 3;transcript_id=NM_001122959.1;extra_copy_number=0
CM058244.1	Liftoff	exon	113802706	113802792	.	-	.	ID=exon-NM_001122959.1-2;Parent=rna-NM_001122959.1;Dbxref=GeneID:19366,GenBank:NM_001122959.1,MGI:MGI:894697;gbkey=mRNA;gene=Rad54l;product=RAD54 like (S. cerevisiae)%2C transcript variant 3;transcript_id=NM_001122959.1;extra_copy_number=0
CM058244.1	Liftoff	exon	113803145	113803334	.	-	.	ID=exon-NM_001122959.1-1;Parent=rna-NM_001122959.1;Dbxref=GeneID:19366,GenBank:NM_001122959.1,MGI:MGI:894697;gbkey=mRNA;gene=Rad54l;product=RAD54 like (S. cerevisiae)%2C transcript variant 3;transcript_id=NM_001122959.1;extra_copy_number=0
CM058244.1	Liftoff	CDS	113777030	113777240	.	-	.	ID=cds-NP_001116431.1;Parent=rna-NM_001122959.1;Dbxref=CCDS:CCDS18504.1,GeneID:19366,GenBank:NP_001116431.1,MGI:MGI:894697;Name=NP_001116431.1;gbkey=CDS;gene=Rad54l;product=DNA repair and recombination protein RAD54-like;protein_id=NP_001116431.1;extra_copy_number=0
CM058244.1	Liftoff	CDS	113777327	113777490	.	-	.	ID=cds-NP_001116431.1;Parent=rna-NM_001122959.1;Dbxref=CCDS:CCDS18504.1,GeneID:19366,GenBank:NP_001116431.1,MGI:MGI:894697;Name=NP_001116431.1;gbkey=CDS;gene=Rad54l;product=DNA repair and recombination protein RAD54-like;protein_id=NP_001116431.1;extra_copy_number=0
CM058244.1	Liftoff	CDS	113778354	113778533	.	-	.	ID=cds-NP_001116431.1;Parent=rna-NM_001122959.1;Dbxref=CCDS:CCDS18504.1,GeneID:19366,GenBank:NP_001116431.1,MGI:MGI:894697;Name=NP_001116431.1;gbkey=CDS;gene=Rad54l;product=DNA repair and recombination protein RAD54-like;protein_id=NP_001116431.1;extra_copy_number=0
CM058244.1	Liftoff	CDS	113778809	113778887	.	-	.	ID=cds-NP_001116431.1;Parent=rna-NM_001122959.1;Dbxref=CCDS:CCDS18504.1,GeneID:19366,GenBank:NP_001116431.1,MGI:MGI:894697;Name=NP_001116431.1;gbkey=CDS;gene=Rad54l;product=DNA repair and recombination protein RAD54-like;protein_id=NP_001116431.1;extra_copy_number=0
CM058244.1	Liftoff	CDS	113779207	113779330	.	-	.	ID=cds-NP_001116431.1;Parent=rna-NM_001122959.1;Dbxref=CCDS:CCDS18504.1,GeneID:19366,GenBank:NP_001116431.1,MGI:MGI:894697;Name=NP_001116431.1;gbkey=CDS;gene=Rad54l;product=DNA repair and recombination protein RAD54-like;protein_id=NP_001116431.1;extra_copy_number=0
CM058244.1	Liftoff	CDS	113779506	113779616	.	-	.	ID=cds-NP_001116431.1;Parent=rna-NM_001122959.1;Dbxref=CCDS:CCDS18504.1,GeneID:19366,GenBank:NP_001116431.1,MGI:MGI:894697;Name=NP_001116431.1;gbkey=CDS;gene=Rad54l;product=DNA repair and recombination protein RAD54-like;protein_id=NP_001116431.1;extra_copy_number=0
CM058244.1	Liftoff	CDS	113780138	113780268	.	-	.	ID=cds-NP_001116431.1;Parent=rna-NM_001122959.1;Dbxref=CCDS:CCDS18504.1,GeneID:19366,GenBank:NP_001116431.1,MGI:MGI:894697;Name=NP_001116431.1;gbkey=CDS;gene=Rad54l;product=DNA repair and recombination protein RAD54-like;protein_id=NP_001116431.1;extra_copy_number=0
CM058244.1	Liftoff	CDS	113780409	113780483	.	-	.	ID=cds-NP_001116431.1;Parent=rna-NM_001122959.1;Dbxref=CCDS:CCDS18504.1,GeneID:19366,GenBank:NP_001116431.1,MGI:MGI:894697;Name=NP_001116431.1;gbkey=CDS;gene=Rad54l;product=DNA repair and recombination protein RAD54-like;protein_id=NP_001116431.1;extra_copy_number=0
CM058244.1	Liftoff	CDS	113781699	113781825	.	-	.	ID=cds-NP_001116431.1;Parent=rna-NM_001122959.1;Dbxref=CCDS:CCDS18504.1,GeneID:19366,GenBank:NP_001116431.1,MGI:MGI:894697;Name=NP_001116431.1;gbkey=CDS;gene=Rad54l;product=DNA repair and recombination protein RAD54-like;protein_id=NP_001116431.1;extra_copy_number=0
CM058244.1	Liftoff	CDS	113785623	113785773	.	-	.	ID=cds-NP_001116431.1;Parent=rna-NM_001122959.1;Dbxref=CCDS:CCDS18504.1,GeneID:19366,GenBank:NP_001116431.1,MGI:MGI:894697;Name=NP_001116431.1;gbkey=CDS;gene=Rad54l;product=DNA repair and recombination protein RAD54-like;protein_id=NP_001116431.1;extra_copy_number=0
CM058244.1	Liftoff	CDS	113789836	113789960	.	-	.	ID=cds-NP_001116431.1;Parent=rna-NM_001122959.1;Dbxref=CCDS:CCDS18504.1,GeneID:19366,GenBank:NP_001116431.1,MGI:MGI:894697;Name=NP_001116431.1;gbkey=CDS;gene=Rad54l;product=DNA repair and recombination protein RAD54-like;protein_id=NP_001116431.1;extra_copy_number=0
CM058244.1	Liftoff	CDS	113790185	113790473	.	-	.	ID=cds-NP_001116431.1;Parent=rna-NM_001122959.1;Dbxref=CCDS:CCDS18504.1,GeneID:19366,GenBank:NP_001116431.1,MGI:MGI:894697;Name=NP_001116431.1;gbkey=CDS;gene=Rad54l;product=DNA repair and recombination protein RAD54-like;protein_id=NP_001116431.1;extra_copy_number=0
CM058244.1	Liftoff	CDS	113790554	113790623	.	-	.	ID=cds-NP_001116431.1;Parent=rna-NM_001122959.1;Dbxref=CCDS:CCDS18504.1,GeneID:19366,GenBank:NP_001116431.1,MGI:MGI:894697;Name=NP_001116431.1;gbkey=CDS;gene=Rad54l;product=DNA repair and recombination protein RAD54-like;protein_id=NP_001116431.1;extra_copy_number=0
CM058244.1	Liftoff	CDS	113791058	113791193	.	-	.	ID=cds-NP_001116431.1;Parent=rna-NM_001122959.1;Dbxref=CCDS:CCDS18504.1,GeneID:19366,GenBank:NP_001116431.1,MGI:MGI:894697;Name=NP_001116431.1;gbkey=CDS;gene=Rad54l;product=DNA repair and recombination protein RAD54-like;protein_id=NP_001116431.1;extra_copy_number=0
CM058244.1	Liftoff	CDS	113792342	113792402	.	-	.	ID=cds-NP_001116431.1;Parent=rna-NM_001122959.1;Dbxref=CCDS:CCDS18504.1,GeneID:19366,GenBank:NP_001116431.1,MGI:MGI:894697;Name=NP_001116431.1;gbkey=CDS;gene=Rad54l;product=DNA repair and recombination protein RAD54-like;protein_id=NP_001116431.1;extra_copy_number=0
CM058244.1	Liftoff	CDS	113798764	113798883	.	-	.	ID=cds-NP_001116431.1;Parent=rna-NM_001122959.1;Dbxref=CCDS:CCDS18504.1,GeneID:19366,GenBank:NP_001116431.1,MGI:MGI:894697;Name=NP_001116431.1;gbkey=CDS;gene=Rad54l;product=DNA repair and recombination protein RAD54-like;protein_id=NP_001116431.1;extra_copy_number=0
CM058244.1	Liftoff	CDS	113802540	113802626	.	-	.	ID=cds-NP_001116431.1;Parent=rna-NM_001122959.1;Dbxref=CCDS:CCDS18504.1,GeneID:19366,GenBank:NP_001116431.1,MGI:MGI:894697;Name=NP_001116431.1;gbkey=CDS;gene=Rad54l;product=DNA repair and recombination protein RAD54-like;protein_id=NP_001116431.1;extra_copy_number=0
CM058244.1	Liftoff	CDS	113802706	113802708	.	-	.	ID=cds-NP_001116431.1;Parent=rna-NM_001122959.1;Dbxref=CCDS:CCDS18504.1,GeneID:19366,GenBank:NP_001116431.1,MGI:MGI:894697;Name=NP_001116431.1;gbkey=CDS;gene=Rad54l;product=DNA repair and recombination protein RAD54-like;protein_id=NP_001116431.1;extra_copy_number=0
CM058244.1	Liftoff	mRNA	113776824	113803333	.	-	.	ID=rna-NM_009015.3;Parent=gene-Rad54l;Dbxref=GeneID:19366,GenBank:NM_009015.3,MGI:MGI:894697;Name=NM_009015.3;gbkey=mRNA;gene=Rad54l;product=RAD54 like (S. cerevisiae)%2C transcript variant 1;tag=RefSeq Select;transcript_id=NM_009015.3;matches_ref_protein=True;valid_ORF=True;extra_copy_number=0
CM058244.1	Liftoff	exon	113776824	113777240	.	-	.	ID=exon-NM_009015.3-18;Parent=rna-NM_009015.3;Dbxref=GeneID:19366,GenBank:NM_009015.3,MGI:MGI:894697;gbkey=mRNA;gene=Rad54l;product=RAD54 like (S. cerevisiae)%2C transcript variant 1;tag=RefSeq Select;transcript_id=NM_009015.3;extra_copy_number=0
CM058244.1	Liftoff	exon	113777327	113777490	.	-	.	ID=exon-NM_009015.3-17;Parent=rna-NM_009015.3;Dbxref=GeneID:19366,GenBank:NM_009015.3,MGI:MGI:894697;gbkey=mRNA;gene=Rad54l;product=RAD54 like (S. cerevisiae)%2C transcript variant 1;tag=RefSeq Select;transcript_id=NM_009015.3;extra_copy_number=0
CM058244.1	Liftoff	exon	113778354	113778533	.	-	.	ID=exon-NM_009015.3-16;Parent=rna-NM_009015.3;Dbxref=GeneID:19366,GenBank:NM_009015.3,MGI:MGI:894697;gbkey=mRNA;gene=Rad54l;product=RAD54 like (S. cerevisiae)%2C transcript variant 1;tag=RefSeq Select;transcript_id=NM_009015.3;extra_copy_number=0
CM058244.1	Liftoff	exon	113778809	113778887	.	-	.	ID=exon-NM_009015.3-15;Parent=rna-NM_009015.3;Dbxref=GeneID:19366,GenBank:NM_009015.3,MGI:MGI:894697;gbkey=mRNA;gene=Rad54l;product=RAD54 like (S. cerevisiae)%2C transcript variant 1;tag=RefSeq Select;transcript_id=NM_009015.3;extra_copy_number=0
CM058244.1	Liftoff	exon	113779207	113779330	.	-	.	ID=exon-NM_009015.3-14;Parent=rna-NM_009015.3;Dbxref=GeneID:19366,GenBank:NM_009015.3,MGI:MGI:894697;gbkey=mRNA;gene=Rad54l;product=RAD54 like (S. cerevisiae)%2C transcript variant 1;tag=RefSeq Select;transcript_id=NM_009015.3;extra_copy_number=0
CM058244.1	Liftoff	exon	113779506	113779616	.	-	.	ID=exon-NM_009015.3-13;Parent=rna-NM_009015.3;Dbxref=GeneID:19366,GenBank:NM_009015.3,MGI:MGI:894697;gbkey=mRNA;gene=Rad54l;product=RAD54 like (S. cerevisiae)%2C transcript variant 1;tag=RefSeq Select;transcript_id=NM_009015.3;extra_copy_number=0
CM058244.1	Liftoff	exon	113780138	113780268	.	-	.	ID=exon-NM_009015.3-12;Parent=rna-NM_009015.3;Dbxref=GeneID:19366,GenBank:NM_009015.3,MGI:MGI:894697;gbkey=mRNA;gene=Rad54l;product=RAD54 like (S. cerevisiae)%2C transcript variant 1;tag=RefSeq Select;transcript_id=NM_009015.3;extra_copy_number=0
CM058244.1	Liftoff	exon	113780409	113780483	.	-	.	ID=exon-NM_009015.3-11;Parent=rna-NM_009015.3;Dbxref=GeneID:19366,GenBank:NM_009015.3,MGI:MGI:894697;gbkey=mRNA;gene=Rad54l;product=RAD54 like (S. cerevisiae)%2C transcript variant 1;tag=RefSeq Select;transcript_id=NM_009015.3;extra_copy_number=0
CM058244.1	Liftoff	exon	113781699	113781825	.	-	.	ID=exon-NM_009015.3-10;Parent=rna-NM_009015.3;Dbxref=GeneID:19366,GenBank:NM_009015.3,MGI:MGI:894697;gbkey=mRNA;gene=Rad54l;product=RAD54 like (S. cerevisiae)%2C transcript variant 1;tag=RefSeq Select;transcript_id=NM_009015.3;extra_copy_number=0
CM058244.1	Liftoff	exon	113785623	113785773	.	-	.	ID=exon-NM_009015.3-9;Parent=rna-NM_009015.3;Dbxref=GeneID:19366,GenBank:NM_009015.3,MGI:MGI:894697;gbkey=mRNA;gene=Rad54l;product=RAD54 like (S. cerevisiae)%2C transcript variant 1;tag=RefSeq Select;transcript_id=NM_009015.3;extra_copy_number=0
CM058244.1	Liftoff	exon	113789836	113789960	.	-	.	ID=exon-NM_009015.3-8;Parent=rna-NM_009015.3;Dbxref=GeneID:19366,GenBank:NM_009015.3,MGI:MGI:894697;gbkey=mRNA;gene=Rad54l;product=RAD54 like (S. cerevisiae)%2C transcript variant 1;tag=RefSeq Select;transcript_id=NM_009015.3;extra_copy_number=0
CM058244.1	Liftoff	exon	113790185	113790473	.	-	.	ID=exon-NM_009015.3-7;Parent=rna-NM_009015.3;Dbxref=GeneID:19366,GenBank:NM_009015.3,MGI:MGI:894697;gbkey=mRNA;gene=Rad54l;product=RAD54 like (S. cerevisiae)%2C transcript variant 1;tag=RefSeq Select;transcript_id=NM_009015.3;extra_copy_number=0
CM058244.1	Liftoff	exon	113790554	113790623	.	-	.	ID=exon-NM_009015.3-6;Parent=rna-NM_009015.3;Dbxref=GeneID:19366,GenBank:NM_009015.3,MGI:MGI:894697;gbkey=mRNA;gene=Rad54l;product=RAD54 like (S. cerevisiae)%2C transcript variant 1;tag=RefSeq Select;transcript_id=NM_009015.3;extra_copy_number=0
CM058244.1	Liftoff	exon	113791058	113791193	.	-	.	ID=exon-NM_009015.3-5;Parent=rna-NM_009015.3;Dbxref=GeneID:19366,GenBank:NM_009015.3,MGI:MGI:894697;gbkey=mRNA;gene=Rad54l;product=RAD54 like (S. cerevisiae)%2C transcript variant 1;tag=RefSeq Select;transcript_id=NM_009015.3;extra_copy_number=0
CM058244.1	Liftoff	exon	113792342	113792402	.	-	.	ID=exon-NM_009015.3-4;Parent=rna-NM_009015.3;Dbxref=GeneID:19366,GenBank:NM_009015.3,MGI:MGI:894697;gbkey=mRNA;gene=Rad54l;product=RAD54 like (S. cerevisiae)%2C transcript variant 1;tag=RefSeq Select;transcript_id=NM_009015.3;extra_copy_number=0
CM058244.1	Liftoff	exon	113798764	113798883	.	-	.	ID=exon-NM_009015.3-3;Parent=rna-NM_009015.3;Dbxref=GeneID:19366,GenBank:NM_009015.3,MGI:MGI:894697;gbkey=mRNA;gene=Rad54l;product=RAD54 like (S. cerevisiae)%2C transcript variant 1;tag=RefSeq Select;transcript_id=NM_009015.3;extra_copy_number=0
CM058244.1	Liftoff	exon	113802540	113802626	.	-	.	ID=exon-NM_009015.3-2;Parent=rna-NM_009015.3;Dbxref=GeneID:19366,GenBank:NM_009015.3,MGI:MGI:894697;gbkey=mRNA;gene=Rad54l;product=RAD54 like (S. cerevisiae)%2C transcript variant 1;tag=RefSeq Select;transcript_id=NM_009015.3;extra_copy_number=0
CM058244.1	Liftoff	exon	113802706	113803333	.	-	.	ID=exon-NM_009015.3-1;Parent=rna-NM_009015.3;Dbxref=GeneID:19366,GenBank:NM_009015.3,MGI:MGI:894697;gbkey=mRNA;gene=Rad54l;product=RAD54 like (S. cerevisiae)%2C transcript variant 1;tag=RefSeq Select;transcript_id=NM_009015.3;extra_copy_number=0
CM058244.1	Liftoff	CDS	113777030	113777240	.	-	.	ID=cds-NP_033041.3;Parent=rna-NM_009015.3;Dbxref=CCDS:CCDS18504.1,GeneID:19366,GenBank:NP_033041.3,MGI:MGI:894697;Name=NP_033041.3;gbkey=CDS;gene=Rad54l;product=DNA repair and recombination protein RAD54-like;protein_id=NP_033041.3;tag=RefSeq Select;extra_copy_number=0
CM058244.1	Liftoff	CDS	113777327	113777490	.	-	.	ID=cds-NP_033041.3;Parent=rna-NM_009015.3;Dbxref=CCDS:CCDS18504.1,GeneID:19366,GenBank:NP_033041.3,MGI:MGI:894697;Name=NP_033041.3;gbkey=CDS;gene=Rad54l;product=DNA repair and recombination protein RAD54-like;protein_id=NP_033041.3;tag=RefSeq Select;extra_copy_number=0
CM058244.1	Liftoff	CDS	113778354	113778533	.	-	.	ID=cds-NP_033041.3;Parent=rna-NM_009015.3;Dbxref=CCDS:CCDS18504.1,GeneID:19366,GenBank:NP_033041.3,MGI:MGI:894697;Name=NP_033041.3;gbkey=CDS;gene=Rad54l;product=DNA repair and recombination protein RAD54-like;protein_id=NP_033041.3;tag=RefSeq Select;extra_copy_number=0
CM058244.1	Liftoff	CDS	113778809	113778887	.	-	.	ID=cds-NP_033041.3;Parent=rna-NM_009015.3;Dbxref=CCDS:CCDS18504.1,GeneID:19366,GenBank:NP_033041.3,MGI:MGI:894697;Name=NP_033041.3;gbkey=CDS;gene=Rad54l;product=DNA repair and recombination protein RAD54-like;protein_id=NP_033041.3;tag=RefSeq Select;extra_copy_number=0
CM058244.1	Liftoff	CDS	113779207	113779330	.	-	.	ID=cds-NP_033041.3;Parent=rna-NM_009015.3;Dbxref=CCDS:CCDS18504.1,GeneID:19366,GenBank:NP_033041.3,MGI:MGI:894697;Name=NP_033041.3;gbkey=CDS;gene=Rad54l;product=DNA repair and recombination protein RAD54-like;protein_id=NP_033041.3;tag=RefSeq Select;extra_copy_number=0
CM058244.1	Liftoff	CDS	113779506	113779616	.	-	.	ID=cds-NP_033041.3;Parent=rna-NM_009015.3;Dbxref=CCDS:CCDS18504.1,GeneID:19366,GenBank:NP_033041.3,MGI:MGI:894697;Name=NP_033041.3;gbkey=CDS;gene=Rad54l;product=DNA repair and recombination protein RAD54-like;protein_id=NP_033041.3;tag=RefSeq Select;extra_copy_number=0
CM058244.1	Liftoff	CDS	113780138	113780268	.	-	.	ID=cds-NP_033041.3;Parent=rna-NM_009015.3;Dbxref=CCDS:CCDS18504.1,GeneID:19366,GenBank:NP_033041.3,MGI:MGI:894697;Name=NP_033041.3;gbkey=CDS;gene=Rad54l;product=DNA repair and recombination protein RAD54-like;protein_id=NP_033041.3;tag=RefSeq Select;extra_copy_number=0
CM058244.1	Liftoff	CDS	113780409	113780483	.	-	.	ID=cds-NP_033041.3;Parent=rna-NM_009015.3;Dbxref=CCDS:CCDS18504.1,GeneID:19366,GenBank:NP_033041.3,MGI:MGI:894697;Name=NP_033041.3;gbkey=CDS;gene=Rad54l;product=DNA repair and recombination protein RAD54-like;protein_id=NP_033041.3;tag=RefSeq Select;extra_copy_number=0
CM058244.1	Liftoff	CDS	113781699	113781825	.	-	.	ID=cds-NP_033041.3;Parent=rna-NM_009015.3;Dbxref=CCDS:CCDS18504.1,GeneID:19366,GenBank:NP_033041.3,MGI:MGI:894697;Name=NP_033041.3;gbkey=CDS;gene=Rad54l;product=DNA repair and recombination protein RAD54-like;protein_id=NP_033041.3;tag=RefSeq Select;extra_copy_number=0
CM058244.1	Liftoff	CDS	113785623	113785773	.	-	.	ID=cds-NP_033041.3;Parent=rna-NM_009015.3;Dbxref=CCDS:CCDS18504.1,GeneID:19366,GenBank:NP_033041.3,MGI:MGI:894697;Name=NP_033041.3;gbkey=CDS;gene=Rad54l;product=DNA repair and recombination protein RAD54-like;protein_id=NP_033041.3;tag=RefSeq Select;extra_copy_number=0
CM058244.1	Liftoff	CDS	113789836	113789960	.	-	.	ID=cds-NP_033041.3;Parent=rna-NM_009015.3;Dbxref=CCDS:CCDS18504.1,GeneID:19366,GenBank:NP_033041.3,MGI:MGI:894697;Name=NP_033041.3;gbkey=CDS;gene=Rad54l;product=DNA repair and recombination protein RAD54-like;protein_id=NP_033041.3;tag=RefSeq Select;extra_copy_number=0
CM058244.1	Liftoff	CDS	113790185	113790473	.	-	.	ID=cds-NP_033041.3;Parent=rna-NM_009015.3;Dbxref=CCDS:CCDS18504.1,GeneID:19366,GenBank:NP_033041.3,MGI:MGI:894697;Name=NP_033041.3;gbkey=CDS;gene=Rad54l;product=DNA repair and recombination protein RAD54-like;protein_id=NP_033041.3;tag=RefSeq Select;extra_copy_number=0
CM058244.1	Liftoff	CDS	113790554	113790623	.	-	.	ID=cds-NP_033041.3;Parent=rna-NM_009015.3;Dbxref=CCDS:CCDS18504.1,GeneID:19366,GenBank:NP_033041.3,MGI:MGI:894697;Name=NP_033041.3;gbkey=CDS;gene=Rad54l;product=DNA repair and recombination protein RAD54-like;protein_id=NP_033041.3;tag=RefSeq Select;extra_copy_number=0
CM058244.1	Liftoff	CDS	113791058	113791193	.	-	.	ID=cds-NP_033041.3;Parent=rna-NM_009015.3;Dbxref=CCDS:CCDS18504.1,GeneID:19366,GenBank:NP_033041.3,MGI:MGI:894697;Name=NP_033041.3;gbkey=CDS;gene=Rad54l;product=DNA repair and recombination protein RAD54-like;protein_id=NP_033041.3;tag=RefSeq Select;extra_copy_number=0
CM058244.1	Liftoff	CDS	113792342	113792402	.	-	.	ID=cds-NP_033041.3;Parent=rna-NM_009015.3;Dbxref=CCDS:CCDS18504.1,GeneID:19366,GenBank:NP_033041.3,MGI:MGI:894697;Name=NP_033041.3;gbkey=CDS;gene=Rad54l;product=DNA repair and recombination protein RAD54-like;protein_id=NP_033041.3;tag=RefSeq Select;extra_copy_number=0
CM058244.1	Liftoff	CDS	113798764	113798883	.	-	.	ID=cds-NP_033041.3;Parent=rna-NM_009015.3;Dbxref=CCDS:CCDS18504.1,GeneID:19366,GenBank:NP_033041.3,MGI:MGI:894697;Name=NP_033041.3;gbkey=CDS;gene=Rad54l;product=DNA repair and recombination protein RAD54-like;protein_id=NP_033041.3;tag=RefSeq Select;extra_copy_number=0
CM058244.1	Liftoff	CDS	113802540	113802626	.	-	.	ID=cds-NP_033041.3;Parent=rna-NM_009015.3;Dbxref=CCDS:CCDS18504.1,GeneID:19366,GenBank:NP_033041.3,MGI:MGI:894697;Name=NP_033041.3;gbkey=CDS;gene=Rad54l;product=DNA repair and recombination protein RAD54-like;protein_id=NP_033041.3;tag=RefSeq Select;extra_copy_number=0
CM058244.1	Liftoff	CDS	113802706	113802708	.	-	.	ID=cds-NP_033041.3;Parent=rna-NM_009015.3;Dbxref=CCDS:CCDS18504.1,GeneID:19366,GenBank:NP_033041.3,MGI:MGI:894697;Name=NP_033041.3;gbkey=CDS;gene=Rad54l;product=DNA repair and recombination protein RAD54-like;protein_id=NP_033041.3;tag=RefSeq Select;extra_copy_number=0
CM058244.1	Liftoff	transcript	113776893	113803344	.	-	.	ID=rna-XR_867829.3;Parent=gene-Rad54l;Dbxref=GeneID:19366,GenBank:XR_867829.3,MGI:MGI:894697;Name=XR_867829.3;gbkey=misc_RNA;gene=Rad54l;model_evidence=Supporting evidence includes similarity to: 2 mRNAs%2C 18 ESTs%2C 34 long SRA reads%2C and 100%25 coverage of the annotated genomic feature by RNAseq alignments%2C including 11 samples with support for all annotated introns;product=RAD54 like (S. cerevisiae)%2C transcript variant X6;transcript_id=XR_867829.3;extra_copy_number=0
CM058244.1	Liftoff	exon	113776893	113777240	.	-	.	ID=exon-XR_867829.3-18;Parent=rna-XR_867829.3;Dbxref=GeneID:19366,GenBank:XR_867829.3,MGI:MGI:894697;gbkey=misc_RNA;gene=Rad54l;product=RAD54 like (S. cerevisiae)%2C transcript variant X6;transcript_id=XR_867829.3;extra_copy_number=0
CM058244.1	Liftoff	exon	113777327	113777490	.	-	.	ID=exon-XR_867829.3-17;Parent=rna-XR_867829.3;Dbxref=GeneID:19366,GenBank:XR_867829.3,MGI:MGI:894697;gbkey=misc_RNA;gene=Rad54l;product=RAD54 like (S. cerevisiae)%2C transcript variant X6;transcript_id=XR_867829.3;extra_copy_number=0
CM058244.1	Liftoff	exon	113778354	113778533	.	-	.	ID=exon-XR_867829.3-16;Parent=rna-XR_867829.3;Dbxref=GeneID:19366,GenBank:XR_867829.3,MGI:MGI:894697;gbkey=misc_RNA;gene=Rad54l;product=RAD54 like (S. cerevisiae)%2C transcript variant X6;transcript_id=XR_867829.3;extra_copy_number=0
CM058244.1	Liftoff	exon	113778809	113778887	.	-	.	ID=exon-XR_867829.3-15;Parent=rna-XR_867829.3;Dbxref=GeneID:19366,GenBank:XR_867829.3,MGI:MGI:894697;gbkey=misc_RNA;gene=Rad54l;product=RAD54 like (S. cerevisiae)%2C transcript variant X6;transcript_id=XR_867829.3;extra_copy_number=0
CM058244.1	Liftoff	exon	113779331	113779402	.	-	.	ID=exon-XR_867829.3-14;Parent=rna-XR_867829.3;Dbxref=GeneID:19366,GenBank:XR_867829.3,MGI:MGI:894697;gbkey=misc_RNA;gene=Rad54l;product=RAD54 like (S. cerevisiae)%2C transcript variant X6;transcript_id=XR_867829.3;extra_copy_number=0
CM058244.1	Liftoff	exon	113779506	113779616	.	-	.	ID=exon-XR_867829.3-13;Parent=rna-XR_867829.3;Dbxref=GeneID:19366,GenBank:XR_867829.3,MGI:MGI:894697;gbkey=misc_RNA;gene=Rad54l;product=RAD54 like (S. cerevisiae)%2C transcript variant X6;transcript_id=XR_867829.3;extra_copy_number=0
CM058244.1	Liftoff	exon	113780138	113780268	.	-	.	ID=exon-XR_867829.3-12;Parent=rna-XR_867829.3;Dbxref=GeneID:19366,GenBank:XR_867829.3,MGI:MGI:894697;gbkey=misc_RNA;gene=Rad54l;product=RAD54 like (S. cerevisiae)%2C transcript variant X6;transcript_id=XR_867829.3;extra_copy_number=0
CM058244.1	Liftoff	exon	113780409	113780483	.	-	.	ID=exon-XR_867829.3-11;Parent=rna-XR_867829.3;Dbxref=GeneID:19366,GenBank:XR_867829.3,MGI:MGI:894697;gbkey=misc_RNA;gene=Rad54l;product=RAD54 like (S. cerevisiae)%2C transcript variant X6;transcript_id=XR_867829.3;extra_copy_number=0
CM058244.1	Liftoff	exon	113781699	113781825	.	-	.	ID=exon-XR_867829.3-10;Parent=rna-XR_867829.3;Dbxref=GeneID:19366,GenBank:XR_867829.3,MGI:MGI:894697;gbkey=misc_RNA;gene=Rad54l;product=RAD54 like (S. cerevisiae)%2C transcript variant X6;transcript_id=XR_867829.3;extra_copy_number=0
CM058244.1	Liftoff	exon	113785623	113785773	.	-	.	ID=exon-XR_867829.3-9;Parent=rna-XR_867829.3;Dbxref=GeneID:19366,GenBank:XR_867829.3,MGI:MGI:894697;gbkey=misc_RNA;gene=Rad54l;product=RAD54 like (S. cerevisiae)%2C transcript variant X6;transcript_id=XR_867829.3;extra_copy_number=0
CM058244.1	Liftoff	exon	113789836	113789960	.	-	.	ID=exon-XR_867829.3-8;Parent=rna-XR_867829.3;Dbxref=GeneID:19366,GenBank:XR_867829.3,MGI:MGI:894697;gbkey=misc_RNA;gene=Rad54l;product=RAD54 like (S. cerevisiae)%2C transcript variant X6;transcript_id=XR_867829.3;extra_copy_number=0
CM058244.1	Liftoff	exon	113790185	113790473	.	-	.	ID=exon-XR_867829.3-7;Parent=rna-XR_867829.3;Dbxref=GeneID:19366,GenBank:XR_867829.3,MGI:MGI:894697;gbkey=misc_RNA;gene=Rad54l;product=RAD54 like (S. cerevisiae)%2C transcript variant X6;transcript_id=XR_867829.3;extra_copy_number=0
CM058244.1	Liftoff	exon	113790554	113790623	.	-	.	ID=exon-XR_867829.3-6;Parent=rna-XR_867829.3;Dbxref=GeneID:19366,GenBank:XR_867829.3,MGI:MGI:894697;gbkey=misc_RNA;gene=Rad54l;product=RAD54 like (S. cerevisiae)%2C transcript variant X6;transcript_id=XR_867829.3;extra_copy_number=0
CM058244.1	Liftoff	exon	113791058	113791193	.	-	.	ID=exon-XR_867829.3-5;Parent=rna-XR_867829.3;Dbxref=GeneID:19366,GenBank:XR_867829.3,MGI:MGI:894697;gbkey=misc_RNA;gene=Rad54l;product=RAD54 like (S. cerevisiae)%2C transcript variant X6;transcript_id=XR_867829.3;extra_copy_number=0
CM058244.1	Liftoff	exon	113792342	113792402	.	-	.	ID=exon-XR_867829.3-4;Parent=rna-XR_867829.3;Dbxref=GeneID:19366,GenBank:XR_867829.3,MGI:MGI:894697;gbkey=misc_RNA;gene=Rad54l;product=RAD54 like (S. cerevisiae)%2C transcript variant X6;transcript_id=XR_867829.3;extra_copy_number=0
CM058244.1	Liftoff	exon	113798764	113798883	.	-	.	ID=exon-XR_867829.3-3;Parent=rna-XR_867829.3;Dbxref=GeneID:19366,GenBank:XR_867829.3,MGI:MGI:894697;gbkey=misc_RNA;gene=Rad54l;product=RAD54 like (S. cerevisiae)%2C transcript variant X6;transcript_id=XR_867829.3;extra_copy_number=0
CM058244.1	Liftoff	exon	113802540	113802626	.	-	.	ID=exon-XR_867829.3-2;Parent=rna-XR_867829.3;Dbxref=GeneID:19366,GenBank:XR_867829.3,MGI:MGI:894697;gbkey=misc_RNA;gene=Rad54l;product=RAD54 like (S. cerevisiae)%2C transcript variant X6;transcript_id=XR_867829.3;extra_copy_number=0
CM058244.1	Liftoff	exon	113802706	113803344	.	-	.	ID=exon-XR_867829.3-1;Parent=rna-XR_867829.3;Dbxref=GeneID:19366,GenBank:XR_867829.3,MGI:MGI:894697;gbkey=misc_RNA;gene=Rad54l;product=RAD54 like (S. cerevisiae)%2C transcript variant X6;transcript_id=XR_867829.3;extra_copy_number=0
CM058244.1	Liftoff	gene	113803484	113818704	.	+	.	ID=gene-2510003B16Rik;Dbxref=GeneID:76786,MGI:MGI:1924036;Name=2510003B16Rik;description=RIKEN cDNA 2510003B16 gene;gbkey=Gene;gene=2510003B16Rik;gene_biotype=lncRNA;coverage=1.0;sequence_ID=1.0;extra_copy_number=0;copy_num_ID=gene-2510003B16Rik_0
CM058244.1	Liftoff	lnc_RNA	113803484	113818704	.	+	.	ID=rna-NR_131048.1;Parent=gene-2510003B16Rik;Dbxref=GeneID:76786,GenBank:NR_131048.1,MGI:MGI:1924036;Name=NR_131048.1;gbkey=ncRNA;gene=2510003B16Rik;product=RIKEN cDNA 2510003B16 gene;transcript_id=NR_131048.1;extra_copy_number=0
CM058244.1	Liftoff	exon	113803484	113803760	.	+	.	ID=exon-NR_131048.1-1;Parent=rna-NR_131048.1;Dbxref=GeneID:76786,GenBank:NR_131048.1,MGI:MGI:1924036;gbkey=ncRNA;gene=2510003B16Rik;product=RIKEN cDNA 2510003B16 gene;transcript_id=NR_131048.1;extra_copy_number=0
CM058244.1	Liftoff	exon	113817561	113817695	.	+	.	ID=exon-NR_131048.1-2;Parent=rna-NR_131048.1;Dbxref=GeneID:76786,GenBank:NR_131048.1,MGI:MGI:1924036;gbkey=ncRNA;gene=2510003B16Rik;product=RIKEN cDNA 2510003B16 gene;transcript_id=NR_131048.1;extra_copy_number=0
CM058244.1	Liftoff	exon	113818569	113818704	.	+	.	ID=exon-NR_131048.1-3;Parent=rna-NR_131048.1;Dbxref=GeneID:76786,GenBank:NR_131048.1,MGI:MGI:1924036;gbkey=ncRNA;gene=2510003B16Rik;product=RIKEN cDNA 2510003B16 gene;transcript_id=NR_131048.1;extra_copy_number=0
CM058244.1	Liftoff	gene	113816595	113824481	.	-	.	ID=gene-Lurap1;Dbxref=GeneID:68075,MGI:MGI:1915325;Name=Lurap1;description=leucine rich adaptor protein 1;gbkey=Gene;gene=Lurap1;gene_biotype=protein_coding;gene_synonym=1520402A15Rik,Lrp35a;coverage=1.0;sequence_ID=0.998;valid_ORFs=1;extra_copy_number=0;copy_num_ID=gene-Lurap1_0
CM058244.1	Liftoff	mRNA	113816595	113824481	.	-	.	ID=rna-NM_026547.1;Parent=gene-Lurap1;Dbxref=GeneID:68075,GenBank:NM_026547.1,MGI:MGI:1915325;Name=NM_026547.1;gbkey=mRNA;gene=Lurap1;product=leucine rich adaptor protein 1;tag=RefSeq Select;transcript_id=NM_026547.1;matches_ref_protein=True;valid_ORF=True;extra_copy_number=0
CM058244.1	Liftoff	exon	113816595	113817701	.	-	.	ID=exon-NM_026547.1-2;Parent=rna-NM_026547.1;Dbxref=GeneID:68075,GenBank:NM_026547.1,MGI:MGI:1915325;gbkey=mRNA;gene=Lurap1;product=leucine rich adaptor protein 1;tag=RefSeq Select;transcript_id=NM_026547.1;extra_copy_number=0
CM058244.1	Liftoff	exon	113824162	113824481	.	-	.	ID=exon-NM_026547.1-1;Parent=rna-NM_026547.1;Dbxref=GeneID:68075,GenBank:NM_026547.1,MGI:MGI:1915325;gbkey=mRNA;gene=Lurap1;product=leucine rich adaptor protein 1;tag=RefSeq Select;transcript_id=NM_026547.1;extra_copy_number=0
CM058244.1	Liftoff	CDS	113817180	113817701	.	-	.	ID=cds-NP_080823.1;Parent=rna-NM_026547.1;Dbxref=CCDS:CCDS51275.1,GeneID:68075,GenBank:NP_080823.1,MGI:MGI:1915325;Name=NP_080823.1;gbkey=CDS;gene=Lurap1;product=leucine rich adaptor protein 1;protein_id=NP_080823.1;tag=RefSeq Select;extra_copy_number=0
CM058244.1	Liftoff	CDS	113824162	113824359	.	-	.	ID=cds-NP_080823.1;Parent=rna-NM_026547.1;Dbxref=CCDS:CCDS51275.1,GeneID:68075,GenBank:NP_080823.1,MGI:MGI:1915325;Name=NP_080823.1;gbkey=CDS;gene=Lurap1;product=leucine rich adaptor protein 1;protein_id=NP_080823.1;tag=RefSeq Select;extra_copy_number=0
CM058244.1	Liftoff	gene	113830268	113839607	.	+	.	ID=gene-Pomgnt1;Dbxref=GeneID:68273,MGI:MGI:1915523;Name=Pomgnt1;description=protein O-linked mannose beta 1%2C2-N-acetylglucosaminyltransferase;gbkey=Gene;gene=Pomgnt1;gene_biotype=protein_coding;gene_synonym=0610016I07Rik,4930467B06Rik;coverage=1.0;sequence_ID=0.999;valid_ORFs=3;extra_copy_number=0;copy_num_ID=gene-Pomgnt1_0
CM058244.1	Liftoff	mRNA	113830283	113839607	.	+	.	ID=rna-NM_026651.2;Parent=gene-Pomgnt1;Dbxref=GeneID:68273,GenBank:NM_026651.2,MGI:MGI:1915523;Name=NM_026651.2;gbkey=mRNA;gene=Pomgnt1;product=protein O-linked mannose beta 1%2C2-N-acetylglucosaminyltransferase%2C transcript variant 1;tag=RefSeq Select;transcript_id=NM_026651.2;matches_ref_protein=True;valid_ORF=True;extra_copy_number=0
CM058244.1	Liftoff	exon	113830283	113830382	.	+	.	ID=exon-NM_026651.2-1;Parent=rna-NM_026651.2;Dbxref=GeneID:68273,GenBank:NM_026651.2,MGI:MGI:1915523;gbkey=mRNA;gene=Pomgnt1;product=protein O-linked mannose beta 1%2C2-N-acetylglucosaminyltransferase%2C transcript variant 1;tag=RefSeq Select;transcript_id=NM_026651.2;extra_copy_number=0
CM058244.1	Liftoff	exon	113830830	113831008	.	+	.	ID=exon-NM_026651.2-2;Parent=rna-NM_026651.2;Dbxref=GeneID:68273,GenBank:NM_026651.2,MGI:MGI:1915523;gbkey=mRNA;gene=Pomgnt1;product=protein O-linked mannose beta 1%2C2-N-acetylglucosaminyltransferase%2C transcript variant 1;tag=RefSeq Select;transcript_id=NM_026651.2;extra_copy_number=0
CM058244.1	Liftoff	exon	113831585	113831699	.	+	.	ID=exon-NM_026651.2-3;Parent=rna-NM_026651.2;Dbxref=GeneID:68273,GenBank:NM_026651.2,MGI:MGI:1915523;gbkey=mRNA;gene=Pomgnt1;product=protein O-linked mannose beta 1%2C2-N-acetylglucosaminyltransferase%2C transcript variant 1;tag=RefSeq Select;transcript_id=NM_026651.2;extra_copy_number=0
CM058244.1	Liftoff	exon	113831842	113831960	.	+	.	ID=exon-NM_026651.2-4;Parent=rna-NM_026651.2;Dbxref=GeneID:68273,GenBank:NM_026651.2,MGI:MGI:1915523;gbkey=mRNA;gene=Pomgnt1;product=protein O-linked mannose beta 1%2C2-N-acetylglucosaminyltransferase%2C transcript variant 1;tag=RefSeq Select;transcript_id=NM_026651.2;extra_copy_number=0
CM058244.1	Liftoff	exon	113832474	113832539	.	+	.	ID=exon-NM_026651.2-5;Parent=rna-NM_026651.2;Dbxref=GeneID:68273,GenBank:NM_026651.2,MGI:MGI:1915523;gbkey=mRNA;gene=Pomgnt1;product=protein O-linked mannose beta 1%2C2-N-acetylglucosaminyltransferase%2C transcript variant 1;tag=RefSeq Select;transcript_id=NM_026651.2;extra_copy_number=0
CM058244.1	Liftoff	exon	113832628	113832741	.	+	.	ID=exon-NM_026651.2-6;Parent=rna-NM_026651.2;Dbxref=GeneID:68273,GenBank:NM_026651.2,MGI:MGI:1915523;gbkey=mRNA;gene=Pomgnt1;product=protein O-linked mannose beta 1%2C2-N-acetylglucosaminyltransferase%2C transcript variant 1;tag=RefSeq Select;transcript_id=NM_026651.2;extra_copy_number=0
CM058244.1	Liftoff	exon	113833316	113833433	.	+	.	ID=exon-NM_026651.2-7;Parent=rna-NM_026651.2;Dbxref=GeneID:68273,GenBank:NM_026651.2,MGI:MGI:1915523;gbkey=mRNA;gene=Pomgnt1;product=protein O-linked mannose beta 1%2C2-N-acetylglucosaminyltransferase%2C transcript variant 1;tag=RefSeq Select;transcript_id=NM_026651.2;extra_copy_number=0
CM058244.1	Liftoff	exon	113833607	113833705	.	+	.	ID=exon-NM_026651.2-8;Parent=rna-NM_026651.2;Dbxref=GeneID:68273,GenBank:NM_026651.2,MGI:MGI:1915523;gbkey=mRNA;gene=Pomgnt1;product=protein O-linked mannose beta 1%2C2-N-acetylglucosaminyltransferase%2C transcript variant 1;tag=RefSeq Select;transcript_id=NM_026651.2;extra_copy_number=0
CM058244.1	Liftoff	exon	113833857	113833984	.	+	.	ID=exon-NM_026651.2-9;Parent=rna-NM_026651.2;Dbxref=GeneID:68273,GenBank:NM_026651.2,MGI:MGI:1915523;gbkey=mRNA;gene=Pomgnt1;product=protein O-linked mannose beta 1%2C2-N-acetylglucosaminyltransferase%2C transcript variant 1;tag=RefSeq Select;transcript_id=NM_026651.2;extra_copy_number=0
CM058244.1	Liftoff	exon	113834307	113834377	.	+	.	ID=exon-NM_026651.2-10;Parent=rna-NM_026651.2;Dbxref=GeneID:68273,GenBank:NM_026651.2,MGI:MGI:1915523;gbkey=mRNA;gene=Pomgnt1;product=protein O-linked mannose beta 1%2C2-N-acetylglucosaminyltransferase%2C transcript variant 1;tag=RefSeq Select;transcript_id=NM_026651.2;extra_copy_number=0
CM058244.1	Liftoff	exon	113834596	113834671	.	+	.	ID=exon-NM_026651.2-11;Parent=rna-NM_026651.2;Dbxref=GeneID:68273,GenBank:NM_026651.2,MGI:MGI:1915523;gbkey=mRNA;gene=Pomgnt1;product=protein O-linked mannose beta 1%2C2-N-acetylglucosaminyltransferase%2C transcript variant 1;tag=RefSeq Select;transcript_id=NM_026651.2;extra_copy_number=0
CM058244.1	Liftoff	exon	113834828	113834911	.	+	.	ID=exon-NM_026651.2-12;Parent=rna-NM_026651.2;Dbxref=GeneID:68273,GenBank:NM_026651.2,MGI:MGI:1915523;gbkey=mRNA;gene=Pomgnt1;product=protein O-linked mannose beta 1%2C2-N-acetylglucosaminyltransferase%2C transcript variant 1;tag=RefSeq Select;transcript_id=NM_026651.2;extra_copy_number=0
CM058244.1	Liftoff	exon	113834994	113835035	.	+	.	ID=exon-NM_026651.2-13;Parent=rna-NM_026651.2;Dbxref=GeneID:68273,GenBank:NM_026651.2,MGI:MGI:1915523;gbkey=mRNA;gene=Pomgnt1;product=protein O-linked mannose beta 1%2C2-N-acetylglucosaminyltransferase%2C transcript variant 1;tag=RefSeq Select;transcript_id=NM_026651.2;extra_copy_number=0
CM058244.1	Liftoff	exon	113835225	113835283	.	+	.	ID=exon-NM_026651.2-14;Parent=rna-NM_026651.2;Dbxref=GeneID:68273,GenBank:NM_026651.2,MGI:MGI:1915523;gbkey=mRNA;gene=Pomgnt1;product=protein O-linked mannose beta 1%2C2-N-acetylglucosaminyltransferase%2C transcript variant 1;tag=RefSeq Select;transcript_id=NM_026651.2;extra_copy_number=0
CM058244.1	Liftoff	exon	113835494	113835566	.	+	.	ID=exon-NM_026651.2-15;Parent=rna-NM_026651.2;Dbxref=GeneID:68273,GenBank:NM_026651.2,MGI:MGI:1915523;gbkey=mRNA;gene=Pomgnt1;product=protein O-linked mannose beta 1%2C2-N-acetylglucosaminyltransferase%2C transcript variant 1;tag=RefSeq Select;transcript_id=NM_026651.2;extra_copy_number=0
CM058244.1	Liftoff	exon	113835651	113835779	.	+	.	ID=exon-NM_026651.2-16;Parent=rna-NM_026651.2;Dbxref=GeneID:68273,GenBank:NM_026651.2,MGI:MGI:1915523;gbkey=mRNA;gene=Pomgnt1;product=protein O-linked mannose beta 1%2C2-N-acetylglucosaminyltransferase%2C transcript variant 1;tag=RefSeq Select;transcript_id=NM_026651.2;extra_copy_number=0
CM058244.1	Liftoff	exon	113835861	113835986	.	+	.	ID=exon-NM_026651.2-17;Parent=rna-NM_026651.2;Dbxref=GeneID:68273,GenBank:NM_026651.2,MGI:MGI:1915523;gbkey=mRNA;gene=Pomgnt1;product=protein O-linked mannose beta 1%2C2-N-acetylglucosaminyltransferase%2C transcript variant 1;tag=RefSeq Select;transcript_id=NM_026651.2;extra_copy_number=0
CM058244.1	Liftoff	exon	113837656	113837720	.	+	.	ID=exon-NM_026651.2-18;Parent=rna-NM_026651.2;Dbxref=GeneID:68273,GenBank:NM_026651.2,MGI:MGI:1915523;gbkey=mRNA;gene=Pomgnt1;product=protein O-linked mannose beta 1%2C2-N-acetylglucosaminyltransferase%2C transcript variant 1;tag=RefSeq Select;transcript_id=NM_026651.2;extra_copy_number=0
CM058244.1	Liftoff	exon	113837915	113837959	.	+	.	ID=exon-NM_026651.2-19;Parent=rna-NM_026651.2;Dbxref=GeneID:68273,GenBank:NM_026651.2,MGI:MGI:1915523;gbkey=mRNA;gene=Pomgnt1;product=protein O-linked mannose beta 1%2C2-N-acetylglucosaminyltransferase%2C transcript variant 1;tag=RefSeq Select;transcript_id=NM_026651.2;extra_copy_number=0
CM058244.1	Liftoff	exon	113838186	113838321	.	+	.	ID=exon-NM_026651.2-20;Parent=rna-NM_026651.2;Dbxref=GeneID:68273,GenBank:NM_026651.2,MGI:MGI:1915523;gbkey=mRNA;gene=Pomgnt1;product=protein O-linked mannose beta 1%2C2-N-acetylglucosaminyltransferase%2C transcript variant 1;tag=RefSeq Select;transcript_id=NM_026651.2;extra_copy_number=0
CM058244.1	Liftoff	exon	113838746	113838855	.	+	.	ID=exon-NM_026651.2-21;Parent=rna-NM_026651.2;Dbxref=GeneID:68273,GenBank:NM_026651.2,MGI:MGI:1915523;gbkey=mRNA;gene=Pomgnt1;product=protein O-linked mannose beta 1%2C2-N-acetylglucosaminyltransferase%2C transcript variant 1;tag=RefSeq Select;transcript_id=NM_026651.2;extra_copy_number=0
CM058244.1	Liftoff	exon	113838943	113839607	.	+	.	ID=exon-NM_026651.2-22;Parent=rna-NM_026651.2;Dbxref=GeneID:68273,GenBank:NM_026651.2,MGI:MGI:1915523;gbkey=mRNA;gene=Pomgnt1;product=protein O-linked mannose beta 1%2C2-N-acetylglucosaminyltransferase%2C transcript variant 1;tag=RefSeq Select;transcript_id=NM_026651.2;extra_copy_number=0
CM058244.1	Liftoff	CDS	113830889	113831008	.	+	.	ID=cds-NP_080927.1;Parent=rna-NM_026651.2;Dbxref=CCDS:CCDS18506.1,GeneID:68273,GenBank:NP_080927.1,MGI:MGI:1915523;Name=NP_080927.1;Note=isoform 1 is encoded by transcript variant 1;gbkey=CDS;gene=Pomgnt1;product=protein O-linked-mannose beta-1%2C2-N-acetylglucosaminyltransferase 1 isoform 1;protein_id=NP_080927.1;tag=RefSeq Select;extra_copy_number=0
CM058244.1	Liftoff	CDS	113831585	113831699	.	+	.	ID=cds-NP_080927.1;Parent=rna-NM_026651.2;Dbxref=CCDS:CCDS18506.1,GeneID:68273,GenBank:NP_080927.1,MGI:MGI:1915523;Name=NP_080927.1;Note=isoform 1 is encoded by transcript variant 1;gbkey=CDS;gene=Pomgnt1;product=protein O-linked-mannose beta-1%2C2-N-acetylglucosaminyltransferase 1 isoform 1;protein_id=NP_080927.1;tag=RefSeq Select;extra_copy_number=0
CM058244.1	Liftoff	CDS	113831842	113831960	.	+	.	ID=cds-NP_080927.1;Parent=rna-NM_026651.2;Dbxref=CCDS:CCDS18506.1,GeneID:68273,GenBank:NP_080927.1,MGI:MGI:1915523;Name=NP_080927.1;Note=isoform 1 is encoded by transcript variant 1;gbkey=CDS;gene=Pomgnt1;product=protein O-linked-mannose beta-1%2C2-N-acetylglucosaminyltransferase 1 isoform 1;protein_id=NP_080927.1;tag=RefSeq Select;extra_copy_number=0
CM058244.1	Liftoff	CDS	113832474	113832539	.	+	.	ID=cds-NP_080927.1;Parent=rna-NM_026651.2;Dbxref=CCDS:CCDS18506.1,GeneID:68273,GenBank:NP_080927.1,MGI:MGI:1915523;Name=NP_080927.1;Note=isoform 1 is encoded by transcript variant 1;gbkey=CDS;gene=Pomgnt1;product=protein O-linked-mannose beta-1%2C2-N-acetylglucosaminyltransferase 1 isoform 1;protein_id=NP_080927.1;tag=RefSeq Select;extra_copy_number=0
CM058244.1	Liftoff	CDS	113832628	113832741	.	+	.	ID=cds-NP_080927.1;Parent=rna-NM_026651.2;Dbxref=CCDS:CCDS18506.1,GeneID:68273,GenBank:NP_080927.1,MGI:MGI:1915523;Name=NP_080927.1;Note=isoform 1 is encoded by transcript variant 1;gbkey=CDS;gene=Pomgnt1;product=protein O-linked-mannose beta-1%2C2-N-acetylglucosaminyltransferase 1 isoform 1;protein_id=NP_080927.1;tag=RefSeq Select;extra_copy_number=0
CM058244.1	Liftoff	CDS	113833316	113833433	.	+	.	ID=cds-NP_080927.1;Parent=rna-NM_026651.2;Dbxref=CCDS:CCDS18506.1,GeneID:68273,GenBank:NP_080927.1,MGI:MGI:1915523;Name=NP_080927.1;Note=isoform 1 is encoded by transcript variant 1;gbkey=CDS;gene=Pomgnt1;product=protein O-linked-mannose beta-1%2C2-N-acetylglucosaminyltransferase 1 isoform 1;protein_id=NP_080927.1;tag=RefSeq Select;extra_copy_number=0
CM058244.1	Liftoff	CDS	113833607	113833705	.	+	.	ID=cds-NP_080927.1;Parent=rna-NM_026651.2;Dbxref=CCDS:CCDS18506.1,GeneID:68273,GenBank:NP_080927.1,MGI:MGI:1915523;Name=NP_080927.1;Note=isoform 1 is encoded by transcript variant 1;gbkey=CDS;gene=Pomgnt1;product=protein O-linked-mannose beta-1%2C2-N-acetylglucosaminyltransferase 1 isoform 1;protein_id=NP_080927.1;tag=RefSeq Select;extra_copy_number=0
CM058244.1	Liftoff	CDS	113833857	113833984	.	+	.	ID=cds-NP_080927.1;Parent=rna-NM_026651.2;Dbxref=CCDS:CCDS18506.1,GeneID:68273,GenBank:NP_080927.1,MGI:MGI:1915523;Name=NP_080927.1;Note=isoform 1 is encoded by transcript variant 1;gbkey=CDS;gene=Pomgnt1;product=protein O-linked-mannose beta-1%2C2-N-acetylglucosaminyltransferase 1 isoform 1;protein_id=NP_080927.1;tag=RefSeq Select;extra_copy_number=0
CM058244.1	Liftoff	CDS	113834307	113834377	.	+	.	ID=cds-NP_080927.1;Parent=rna-NM_026651.2;Dbxref=CCDS:CCDS18506.1,GeneID:68273,GenBank:NP_080927.1,MGI:MGI:1915523;Name=NP_080927.1;Note=isoform 1 is encoded by transcript variant 1;gbkey=CDS;gene=Pomgnt1;product=protein O-linked-mannose beta-1%2C2-N-acetylglucosaminyltransferase 1 isoform 1;protein_id=NP_080927.1;tag=RefSeq Select;extra_copy_number=0
CM058244.1	Liftoff	CDS	113834596	113834671	.	+	.	ID=cds-NP_080927.1;Parent=rna-NM_026651.2;Dbxref=CCDS:CCDS18506.1,GeneID:68273,GenBank:NP_080927.1,MGI:MGI:1915523;Name=NP_080927.1;Note=isoform 1 is encoded by transcript variant 1;gbkey=CDS;gene=Pomgnt1;product=protein O-linked-mannose beta-1%2C2-N-acetylglucosaminyltransferase 1 isoform 1;protein_id=NP_080927.1;tag=RefSeq Select;extra_copy_number=0
CM058244.1	Liftoff	CDS	113834828	113834911	.	+	.	ID=cds-NP_080927.1;Parent=rna-NM_026651.2;Dbxref=CCDS:CCDS18506.1,GeneID:68273,GenBank:NP_080927.1,MGI:MGI:1915523;Name=NP_080927.1;Note=isoform 1 is encoded by transcript variant 1;gbkey=CDS;gene=Pomgnt1;product=protein O-linked-mannose beta-1%2C2-N-acetylglucosaminyltransferase 1 isoform 1;protein_id=NP_080927.1;tag=RefSeq Select;extra_copy_number=0
CM058244.1	Liftoff	CDS	113834994	113835035	.	+	.	ID=cds-NP_080927.1;Parent=rna-NM_026651.2;Dbxref=CCDS:CCDS18506.1,GeneID:68273,GenBank:NP_080927.1,MGI:MGI:1915523;Name=NP_080927.1;Note=isoform 1 is encoded by transcript variant 1;gbkey=CDS;gene=Pomgnt1;product=protein O-linked-mannose beta-1%2C2-N-acetylglucosaminyltransferase 1 isoform 1;protein_id=NP_080927.1;tag=RefSeq Select;extra_copy_number=0
CM058244.1	Liftoff	CDS	113835225	113835283	.	+	.	ID=cds-NP_080927.1;Parent=rna-NM_026651.2;Dbxref=CCDS:CCDS18506.1,GeneID:68273,GenBank:NP_080927.1,MGI:MGI:1915523;Name=NP_080927.1;Note=isoform 1 is encoded by transcript variant 1;gbkey=CDS;gene=Pomgnt1;product=protein O-linked-mannose beta-1%2C2-N-acetylglucosaminyltransferase 1 isoform 1;protein_id=NP_080927.1;tag=RefSeq Select;extra_copy_number=0
CM058244.1	Liftoff	CDS	113835494	113835566	.	+	.	ID=cds-NP_080927.1;Parent=rna-NM_026651.2;Dbxref=CCDS:CCDS18506.1,GeneID:68273,GenBank:NP_080927.1,MGI:MGI:1915523;Name=NP_080927.1;Note=isoform 1 is encoded by transcript variant 1;gbkey=CDS;gene=Pomgnt1;product=protein O-linked-mannose beta-1%2C2-N-acetylglucosaminyltransferase 1 isoform 1;protein_id=NP_080927.1;tag=RefSeq Select;extra_copy_number=0
CM058244.1	Liftoff	CDS	113835651	113835779	.	+	.	ID=cds-NP_080927.1;Parent=rna-NM_026651.2;Dbxref=CCDS:CCDS18506.1,GeneID:68273,GenBank:NP_080927.1,MGI:MGI:1915523;Name=NP_080927.1;Note=isoform 1 is encoded by transcript variant 1;gbkey=CDS;gene=Pomgnt1;product=protein O-linked-mannose beta-1%2C2-N-acetylglucosaminyltransferase 1 isoform 1;protein_id=NP_080927.1;tag=RefSeq Select;extra_copy_number=0
CM058244.1	Liftoff	CDS	113835861	113835986	.	+	.	ID=cds-NP_080927.1;Parent=rna-NM_026651.2;Dbxref=CCDS:CCDS18506.1,GeneID:68273,GenBank:NP_080927.1,MGI:MGI:1915523;Name=NP_080927.1;Note=isoform 1 is encoded by transcript variant 1;gbkey=CDS;gene=Pomgnt1;product=protein O-linked-mannose beta-1%2C2-N-acetylglucosaminyltransferase 1 isoform 1;protein_id=NP_080927.1;tag=RefSeq Select;extra_copy_number=0
CM058244.1	Liftoff	CDS	113837656	113837720	.	+	.	ID=cds-NP_080927.1;Parent=rna-NM_026651.2;Dbxref=CCDS:CCDS18506.1,GeneID:68273,GenBank:NP_080927.1,MGI:MGI:1915523;Name=NP_080927.1;Note=isoform 1 is encoded by transcript variant 1;gbkey=CDS;gene=Pomgnt1;product=protein O-linked-mannose beta-1%2C2-N-acetylglucosaminyltransferase 1 isoform 1;protein_id=NP_080927.1;tag=RefSeq Select;extra_copy_number=0
CM058244.1	Liftoff	CDS	113837915	113837959	.	+	.	ID=cds-NP_080927.1;Parent=rna-NM_026651.2;Dbxref=CCDS:CCDS18506.1,GeneID:68273,GenBank:NP_080927.1,MGI:MGI:1915523;Name=NP_080927.1;Note=isoform 1 is encoded by transcript variant 1;gbkey=CDS;gene=Pomgnt1;product=protein O-linked-mannose beta-1%2C2-N-acetylglucosaminyltransferase 1 isoform 1;protein_id=NP_080927.1;tag=RefSeq Select;extra_copy_number=0
CM058244.1	Liftoff	CDS	113838186	113838321	.	+	.	ID=cds-NP_080927.1;Parent=rna-NM_026651.2;Dbxref=CCDS:CCDS18506.1,GeneID:68273,GenBank:NP_080927.1,MGI:MGI:1915523;Name=NP_080927.1;Note=isoform 1 is encoded by transcript variant 1;gbkey=CDS;gene=Pomgnt1;product=protein O-linked-mannose beta-1%2C2-N-acetylglucosaminyltransferase 1 isoform 1;protein_id=NP_080927.1;tag=RefSeq Select;extra_copy_number=0
CM058244.1	Liftoff	CDS	113838746	113838855	.	+	.	ID=cds-NP_080927.1;Parent=rna-NM_026651.2;Dbxref=CCDS:CCDS18506.1,GeneID:68273,GenBank:NP_080927.1,MGI:MGI:1915523;Name=NP_080927.1;Note=isoform 1 is encoded by transcript variant 1;gbkey=CDS;gene=Pomgnt1;product=protein O-linked-mannose beta-1%2C2-N-acetylglucosaminyltransferase 1 isoform 1;protein_id=NP_080927.1;tag=RefSeq Select;extra_copy_number=0
CM058244.1	Liftoff	CDS	113838943	113839030	.	+	.	ID=cds-NP_080927.1;Parent=rna-NM_026651.2;Dbxref=CCDS:CCDS18506.1,GeneID:68273,GenBank:NP_080927.1,MGI:MGI:1915523;Name=NP_080927.1;Note=isoform 1 is encoded by transcript variant 1;gbkey=CDS;gene=Pomgnt1;product=protein O-linked-mannose beta-1%2C2-N-acetylglucosaminyltransferase 1 isoform 1;protein_id=NP_080927.1;tag=RefSeq Select;extra_copy_number=0
CM058244.1	Liftoff	mRNA	113830283	113839607	.	+	.	ID=rna-NM_029786.2;Parent=gene-Pomgnt1;Dbxref=GeneID:68273,GenBank:NM_029786.2,MGI:MGI:1915523;Name=NM_029786.2;gbkey=mRNA;gene=Pomgnt1;product=protein O-linked mannose beta 1%2C2-N-acetylglucosaminyltransferase%2C transcript variant 2;transcript_id=NM_029786.2;matches_ref_protein=True;valid_ORF=True;extra_copy_number=0
CM058244.1	Liftoff	exon	113830283	113830382	.	+	.	ID=exon-NM_029786.2-1;Parent=rna-NM_029786.2;Dbxref=GeneID:68273,GenBank:NM_029786.2,MGI:MGI:1915523;gbkey=mRNA;gene=Pomgnt1;product=protein O-linked mannose beta 1%2C2-N-acetylglucosaminyltransferase%2C transcript variant 2;transcript_id=NM_029786.2;extra_copy_number=0
CM058244.1	Liftoff	exon	113830830	113831008	.	+	.	ID=exon-NM_029786.2-2;Parent=rna-NM_029786.2;Dbxref=GeneID:68273,GenBank:NM_029786.2,MGI:MGI:1915523;gbkey=mRNA;gene=Pomgnt1;product=protein O-linked mannose beta 1%2C2-N-acetylglucosaminyltransferase%2C transcript variant 2;transcript_id=NM_029786.2;extra_copy_number=0
CM058244.1	Liftoff	exon	113831585	113831699	.	+	.	ID=exon-NM_029786.2-3;Parent=rna-NM_029786.2;Dbxref=GeneID:68273,GenBank:NM_029786.2,MGI:MGI:1915523;gbkey=mRNA;gene=Pomgnt1;product=protein O-linked mannose beta 1%2C2-N-acetylglucosaminyltransferase%2C transcript variant 2;transcript_id=NM_029786.2;extra_copy_number=0
CM058244.1	Liftoff	exon	113831842	113831960	.	+	.	ID=exon-NM_029786.2-4;Parent=rna-NM_029786.2;Dbxref=GeneID:68273,GenBank:NM_029786.2,MGI:MGI:1915523;gbkey=mRNA;gene=Pomgnt1;product=protein O-linked mannose beta 1%2C2-N-acetylglucosaminyltransferase%2C transcript variant 2;transcript_id=NM_029786.2;extra_copy_number=0
CM058244.1	Liftoff	exon	113832474	113832539	.	+	.	ID=exon-NM_029786.2-5;Parent=rna-NM_029786.2;Dbxref=GeneID:68273,GenBank:NM_029786.2,MGI:MGI:1915523;gbkey=mRNA;gene=Pomgnt1;product=protein O-linked mannose beta 1%2C2-N-acetylglucosaminyltransferase%2C transcript variant 2;transcript_id=NM_029786.2;extra_copy_number=0
CM058244.1	Liftoff	exon	113832628	113832741	.	+	.	ID=exon-NM_029786.2-6;Parent=rna-NM_029786.2;Dbxref=GeneID:68273,GenBank:NM_029786.2,MGI:MGI:1915523;gbkey=mRNA;gene=Pomgnt1;product=protein O-linked mannose beta 1%2C2-N-acetylglucosaminyltransferase%2C transcript variant 2;transcript_id=NM_029786.2;extra_copy_number=0
CM058244.1	Liftoff	exon	113833316	113833433	.	+	.	ID=exon-NM_029786.2-7;Parent=rna-NM_029786.2;Dbxref=GeneID:68273,GenBank:NM_029786.2,MGI:MGI:1915523;gbkey=mRNA;gene=Pomgnt1;product=protein O-linked mannose beta 1%2C2-N-acetylglucosaminyltransferase%2C transcript variant 2;transcript_id=NM_029786.2;extra_copy_number=0
CM058244.1	Liftoff	exon	113833857	113833984	.	+	.	ID=exon-NM_029786.2-8;Parent=rna-NM_029786.2;Dbxref=GeneID:68273,GenBank:NM_029786.2,MGI:MGI:1915523;gbkey=mRNA;gene=Pomgnt1;product=protein O-linked mannose beta 1%2C2-N-acetylglucosaminyltransferase%2C transcript variant 2;transcript_id=NM_029786.2;extra_copy_number=0
CM058244.1	Liftoff	exon	113834307	113834377	.	+	.	ID=exon-NM_029786.2-9;Parent=rna-NM_029786.2;Dbxref=GeneID:68273,GenBank:NM_029786.2,MGI:MGI:1915523;gbkey=mRNA;gene=Pomgnt1;product=protein O-linked mannose beta 1%2C2-N-acetylglucosaminyltransferase%2C transcript variant 2;transcript_id=NM_029786.2;extra_copy_number=0
CM058244.1	Liftoff	exon	113834596	113834671	.	+	.	ID=exon-NM_029786.2-10;Parent=rna-NM_029786.2;Dbxref=GeneID:68273,GenBank:NM_029786.2,MGI:MGI:1915523;gbkey=mRNA;gene=Pomgnt1;product=protein O-linked mannose beta 1%2C2-N-acetylglucosaminyltransferase%2C transcript variant 2;transcript_id=NM_029786.2;extra_copy_number=0
CM058244.1	Liftoff	exon	113834828	113834911	.	+	.	ID=exon-NM_029786.2-11;Parent=rna-NM_029786.2;Dbxref=GeneID:68273,GenBank:NM_029786.2,MGI:MGI:1915523;gbkey=mRNA;gene=Pomgnt1;product=protein O-linked mannose beta 1%2C2-N-acetylglucosaminyltransferase%2C transcript variant 2;transcript_id=NM_029786.2;extra_copy_number=0
CM058244.1	Liftoff	exon	113834994	113835035	.	+	.	ID=exon-NM_029786.2-12;Parent=rna-NM_029786.2;Dbxref=GeneID:68273,GenBank:NM_029786.2,MGI:MGI:1915523;gbkey=mRNA;gene=Pomgnt1;product=protein O-linked mannose beta 1%2C2-N-acetylglucosaminyltransferase%2C transcript variant 2;transcript_id=NM_029786.2;extra_copy_number=0
CM058244.1	Liftoff	exon	113835225	113835283	.	+	.	ID=exon-NM_029786.2-13;Parent=rna-NM_029786.2;Dbxref=GeneID:68273,GenBank:NM_029786.2,MGI:MGI:1915523;gbkey=mRNA;gene=Pomgnt1;product=protein O-linked mannose beta 1%2C2-N-acetylglucosaminyltransferase%2C transcript variant 2;transcript_id=NM_029786.2;extra_copy_number=0
CM058244.1	Liftoff	exon	113835494	113835566	.	+	.	ID=exon-NM_029786.2-14;Parent=rna-NM_029786.2;Dbxref=GeneID:68273,GenBank:NM_029786.2,MGI:MGI:1915523;gbkey=mRNA;gene=Pomgnt1;product=protein O-linked mannose beta 1%2C2-N-acetylglucosaminyltransferase%2C transcript variant 2;transcript_id=NM_029786.2;extra_copy_number=0
CM058244.1	Liftoff	exon	113835651	113835779	.	+	.	ID=exon-NM_029786.2-15;Parent=rna-NM_029786.2;Dbxref=GeneID:68273,GenBank:NM_029786.2,MGI:MGI:1915523;gbkey=mRNA;gene=Pomgnt1;product=protein O-linked mannose beta 1%2C2-N-acetylglucosaminyltransferase%2C transcript variant 2;transcript_id=NM_029786.2;extra_copy_number=0
CM058244.1	Liftoff	exon	113835861	113835986	.	+	.	ID=exon-NM_029786.2-16;Parent=rna-NM_029786.2;Dbxref=GeneID:68273,GenBank:NM_029786.2,MGI:MGI:1915523;gbkey=mRNA;gene=Pomgnt1;product=protein O-linked mannose beta 1%2C2-N-acetylglucosaminyltransferase%2C transcript variant 2;transcript_id=NM_029786.2;extra_copy_number=0
CM058244.1	Liftoff	exon	113837656	113837720	.	+	.	ID=exon-NM_029786.2-17;Parent=rna-NM_029786.2;Dbxref=GeneID:68273,GenBank:NM_029786.2,MGI:MGI:1915523;gbkey=mRNA;gene=Pomgnt1;product=protein O-linked mannose beta 1%2C2-N-acetylglucosaminyltransferase%2C transcript variant 2;transcript_id=NM_029786.2;extra_copy_number=0
CM058244.1	Liftoff	exon	113837915	113837959	.	+	.	ID=exon-NM_029786.2-18;Parent=rna-NM_029786.2;Dbxref=GeneID:68273,GenBank:NM_029786.2,MGI:MGI:1915523;gbkey=mRNA;gene=Pomgnt1;product=protein O-linked mannose beta 1%2C2-N-acetylglucosaminyltransferase%2C transcript variant 2;transcript_id=NM_029786.2;extra_copy_number=0
CM058244.1	Liftoff	exon	113838186	113838321	.	+	.	ID=exon-NM_029786.2-19;Parent=rna-NM_029786.2;Dbxref=GeneID:68273,GenBank:NM_029786.2,MGI:MGI:1915523;gbkey=mRNA;gene=Pomgnt1;product=protein O-linked mannose beta 1%2C2-N-acetylglucosaminyltransferase%2C transcript variant 2;transcript_id=NM_029786.2;extra_copy_number=0
CM058244.1	Liftoff	exon	113838746	113838855	.	+	.	ID=exon-NM_029786.2-20;Parent=rna-NM_029786.2;Dbxref=GeneID:68273,GenBank:NM_029786.2,MGI:MGI:1915523;gbkey=mRNA;gene=Pomgnt1;product=protein O-linked mannose beta 1%2C2-N-acetylglucosaminyltransferase%2C transcript variant 2;transcript_id=NM_029786.2;extra_copy_number=0
CM058244.1	Liftoff	exon	113838943	113839607	.	+	.	ID=exon-NM_029786.2-21;Parent=rna-NM_029786.2;Dbxref=GeneID:68273,GenBank:NM_029786.2,MGI:MGI:1915523;gbkey=mRNA;gene=Pomgnt1;product=protein O-linked mannose beta 1%2C2-N-acetylglucosaminyltransferase%2C transcript variant 2;transcript_id=NM_029786.2;extra_copy_number=0
CM058244.1	Liftoff	CDS	113830889	113831008	.	+	.	ID=cds-NP_084062.2;Parent=rna-NM_029786.2;Dbxref=CCDS:CCDS18507.1,GeneID:68273,GenBank:NP_084062.2,MGI:MGI:1915523;Name=NP_084062.2;Note=isoform 2 is encoded by transcript variant 2;gbkey=CDS;gene=Pomgnt1;product=protein O-linked-mannose beta-1%2C2-N-acetylglucosaminyltransferase 1 isoform 2;protein_id=NP_084062.2;extra_copy_number=0
CM058244.1	Liftoff	CDS	113831585	113831699	.	+	.	ID=cds-NP_084062.2;Parent=rna-NM_029786.2;Dbxref=CCDS:CCDS18507.1,GeneID:68273,GenBank:NP_084062.2,MGI:MGI:1915523;Name=NP_084062.2;Note=isoform 2 is encoded by transcript variant 2;gbkey=CDS;gene=Pomgnt1;product=protein O-linked-mannose beta-1%2C2-N-acetylglucosaminyltransferase 1 isoform 2;protein_id=NP_084062.2;extra_copy_number=0
CM058244.1	Liftoff	CDS	113831842	113831960	.	+	.	ID=cds-NP_084062.2;Parent=rna-NM_029786.2;Dbxref=CCDS:CCDS18507.1,GeneID:68273,GenBank:NP_084062.2,MGI:MGI:1915523;Name=NP_084062.2;Note=isoform 2 is encoded by transcript variant 2;gbkey=CDS;gene=Pomgnt1;product=protein O-linked-mannose beta-1%2C2-N-acetylglucosaminyltransferase 1 isoform 2;protein_id=NP_084062.2;extra_copy_number=0
CM058244.1	Liftoff	CDS	113832474	113832539	.	+	.	ID=cds-NP_084062.2;Parent=rna-NM_029786.2;Dbxref=CCDS:CCDS18507.1,GeneID:68273,GenBank:NP_084062.2,MGI:MGI:1915523;Name=NP_084062.2;Note=isoform 2 is encoded by transcript variant 2;gbkey=CDS;gene=Pomgnt1;product=protein O-linked-mannose beta-1%2C2-N-acetylglucosaminyltransferase 1 isoform 2;protein_id=NP_084062.2;extra_copy_number=0
CM058244.1	Liftoff	CDS	113832628	113832741	.	+	.	ID=cds-NP_084062.2;Parent=rna-NM_029786.2;Dbxref=CCDS:CCDS18507.1,GeneID:68273,GenBank:NP_084062.2,MGI:MGI:1915523;Name=NP_084062.2;Note=isoform 2 is encoded by transcript variant 2;gbkey=CDS;gene=Pomgnt1;product=protein O-linked-mannose beta-1%2C2-N-acetylglucosaminyltransferase 1 isoform 2;protein_id=NP_084062.2;extra_copy_number=0
CM058244.1	Liftoff	CDS	113833316	113833433	.	+	.	ID=cds-NP_084062.2;Parent=rna-NM_029786.2;Dbxref=CCDS:CCDS18507.1,GeneID:68273,GenBank:NP_084062.2,MGI:MGI:1915523;Name=NP_084062.2;Note=isoform 2 is encoded by transcript variant 2;gbkey=CDS;gene=Pomgnt1;product=protein O-linked-mannose beta-1%2C2-N-acetylglucosaminyltransferase 1 isoform 2;protein_id=NP_084062.2;extra_copy_number=0
CM058244.1	Liftoff	CDS	113833857	113833984	.	+	.	ID=cds-NP_084062.2;Parent=rna-NM_029786.2;Dbxref=CCDS:CCDS18507.1,GeneID:68273,GenBank:NP_084062.2,MGI:MGI:1915523;Name=NP_084062.2;Note=isoform 2 is encoded by transcript variant 2;gbkey=CDS;gene=Pomgnt1;product=protein O-linked-mannose beta-1%2C2-N-acetylglucosaminyltransferase 1 isoform 2;protein_id=NP_084062.2;extra_copy_number=0
CM058244.1	Liftoff	CDS	113834307	113834377	.	+	.	ID=cds-NP_084062.2;Parent=rna-NM_029786.2;Dbxref=CCDS:CCDS18507.1,GeneID:68273,GenBank:NP_084062.2,MGI:MGI:1915523;Name=NP_084062.2;Note=isoform 2 is encoded by transcript variant 2;gbkey=CDS;gene=Pomgnt1;product=protein O-linked-mannose beta-1%2C2-N-acetylglucosaminyltransferase 1 isoform 2;protein_id=NP_084062.2;extra_copy_number=0
CM058244.1	Liftoff	CDS	113834596	113834671	.	+	.	ID=cds-NP_084062.2;Parent=rna-NM_029786.2;Dbxref=CCDS:CCDS18507.1,GeneID:68273,GenBank:NP_084062.2,MGI:MGI:1915523;Name=NP_084062.2;Note=isoform 2 is encoded by transcript variant 2;gbkey=CDS;gene=Pomgnt1;product=protein O-linked-mannose beta-1%2C2-N-acetylglucosaminyltransferase 1 isoform 2;protein_id=NP_084062.2;extra_copy_number=0
CM058244.1	Liftoff	CDS	113834828	113834911	.	+	.	ID=cds-NP_084062.2;Parent=rna-NM_029786.2;Dbxref=CCDS:CCDS18507.1,GeneID:68273,GenBank:NP_084062.2,MGI:MGI:1915523;Name=NP_084062.2;Note=isoform 2 is encoded by transcript variant 2;gbkey=CDS;gene=Pomgnt1;product=protein O-linked-mannose beta-1%2C2-N-acetylglucosaminyltransferase 1 isoform 2;protein_id=NP_084062.2;extra_copy_number=0
CM058244.1	Liftoff	CDS	113834994	113835035	.	+	.	ID=cds-NP_084062.2;Parent=rna-NM_029786.2;Dbxref=CCDS:CCDS18507.1,GeneID:68273,GenBank:NP_084062.2,MGI:MGI:1915523;Name=NP_084062.2;Note=isoform 2 is encoded by transcript variant 2;gbkey=CDS;gene=Pomgnt1;product=protein O-linked-mannose beta-1%2C2-N-acetylglucosaminyltransferase 1 isoform 2;protein_id=NP_084062.2;extra_copy_number=0
CM058244.1	Liftoff	CDS	113835225	113835283	.	+	.	ID=cds-NP_084062.2;Parent=rna-NM_029786.2;Dbxref=CCDS:CCDS18507.1,GeneID:68273,GenBank:NP_084062.2,MGI:MGI:1915523;Name=NP_084062.2;Note=isoform 2 is encoded by transcript variant 2;gbkey=CDS;gene=Pomgnt1;product=protein O-linked-mannose beta-1%2C2-N-acetylglucosaminyltransferase 1 isoform 2;protein_id=NP_084062.2;extra_copy_number=0
CM058244.1	Liftoff	CDS	113835494	113835566	.	+	.	ID=cds-NP_084062.2;Parent=rna-NM_029786.2;Dbxref=CCDS:CCDS18507.1,GeneID:68273,GenBank:NP_084062.2,MGI:MGI:1915523;Name=NP_084062.2;Note=isoform 2 is encoded by transcript variant 2;gbkey=CDS;gene=Pomgnt1;product=protein O-linked-mannose beta-1%2C2-N-acetylglucosaminyltransferase 1 isoform 2;protein_id=NP_084062.2;extra_copy_number=0
CM058244.1	Liftoff	CDS	113835651	113835779	.	+	.	ID=cds-NP_084062.2;Parent=rna-NM_029786.2;Dbxref=CCDS:CCDS18507.1,GeneID:68273,GenBank:NP_084062.2,MGI:MGI:1915523;Name=NP_084062.2;Note=isoform 2 is encoded by transcript variant 2;gbkey=CDS;gene=Pomgnt1;product=protein O-linked-mannose beta-1%2C2-N-acetylglucosaminyltransferase 1 isoform 2;protein_id=NP_084062.2;extra_copy_number=0
CM058244.1	Liftoff	CDS	113835861	113835986	.	+	.	ID=cds-NP_084062.2;Parent=rna-NM_029786.2;Dbxref=CCDS:CCDS18507.1,GeneID:68273,GenBank:NP_084062.2,MGI:MGI:1915523;Name=NP_084062.2;Note=isoform 2 is encoded by transcript variant 2;gbkey=CDS;gene=Pomgnt1;product=protein O-linked-mannose beta-1%2C2-N-acetylglucosaminyltransferase 1 isoform 2;protein_id=NP_084062.2;extra_copy_number=0
CM058244.1	Liftoff	CDS	113837656	113837720	.	+	.	ID=cds-NP_084062.2;Parent=rna-NM_029786.2;Dbxref=CCDS:CCDS18507.1,GeneID:68273,GenBank:NP_084062.2,MGI:MGI:1915523;Name=NP_084062.2;Note=isoform 2 is encoded by transcript variant 2;gbkey=CDS;gene=Pomgnt1;product=protein O-linked-mannose beta-1%2C2-N-acetylglucosaminyltransferase 1 isoform 2;protein_id=NP_084062.2;extra_copy_number=0
CM058244.1	Liftoff	CDS	113837915	113837959	.	+	.	ID=cds-NP_084062.2;Parent=rna-NM_029786.2;Dbxref=CCDS:CCDS18507.1,GeneID:68273,GenBank:NP_084062.2,MGI:MGI:1915523;Name=NP_084062.2;Note=isoform 2 is encoded by transcript variant 2;gbkey=CDS;gene=Pomgnt1;product=protein O-linked-mannose beta-1%2C2-N-acetylglucosaminyltransferase 1 isoform 2;protein_id=NP_084062.2;extra_copy_number=0
CM058244.1	Liftoff	CDS	113838186	113838321	.	+	.	ID=cds-NP_084062.2;Parent=rna-NM_029786.2;Dbxref=CCDS:CCDS18507.1,GeneID:68273,GenBank:NP_084062.2,MGI:MGI:1915523;Name=NP_084062.2;Note=isoform 2 is encoded by transcript variant 2;gbkey=CDS;gene=Pomgnt1;product=protein O-linked-mannose beta-1%2C2-N-acetylglucosaminyltransferase 1 isoform 2;protein_id=NP_084062.2;extra_copy_number=0
CM058244.1	Liftoff	CDS	113838746	113838855	.	+	.	ID=cds-NP_084062.2;Parent=rna-NM_029786.2;Dbxref=CCDS:CCDS18507.1,GeneID:68273,GenBank:NP_084062.2,MGI:MGI:1915523;Name=NP_084062.2;Note=isoform 2 is encoded by transcript variant 2;gbkey=CDS;gene=Pomgnt1;product=protein O-linked-mannose beta-1%2C2-N-acetylglucosaminyltransferase 1 isoform 2;protein_id=NP_084062.2;extra_copy_number=0
CM058244.1	Liftoff	CDS	113838943	113839030	.	+	.	ID=cds-NP_084062.2;Parent=rna-NM_029786.2;Dbxref=CCDS:CCDS18507.1,GeneID:68273,GenBank:NP_084062.2,MGI:MGI:1915523;Name=NP_084062.2;Note=isoform 2 is encoded by transcript variant 2;gbkey=CDS;gene=Pomgnt1;product=protein O-linked-mannose beta-1%2C2-N-acetylglucosaminyltransferase 1 isoform 2;protein_id=NP_084062.2;extra_copy_number=0
CM058244.1	Liftoff	mRNA	113831196	113839607	.	+	.	ID=rna-NM_001290658.1;Parent=gene-Pomgnt1;Dbxref=GeneID:68273,GenBank:NM_001290658.1,MGI:MGI:1915523;Name=NM_001290658.1;gbkey=mRNA;gene=Pomgnt1;product=protein O-linked mannose beta 1%2C2-N-acetylglucosaminyltransferase%2C transcript variant 3;transcript_id=NM_001290658.1;matches_ref_protein=True;valid_ORF=True;extra_copy_number=0
CM058244.1	Liftoff	exon	113831196	113831388	.	+	.	ID=exon-NM_001290658.1-1;Parent=rna-NM_001290658.1;Dbxref=GeneID:68273,GenBank:NM_001290658.1,MGI:MGI:1915523;gbkey=mRNA;gene=Pomgnt1;product=protein O-linked mannose beta 1%2C2-N-acetylglucosaminyltransferase%2C transcript variant 3;transcript_id=NM_001290658.1;extra_copy_number=0
CM058244.1	Liftoff	exon	113831585	113831699	.	+	.	ID=exon-NM_001290658.1-2;Parent=rna-NM_001290658.1;Dbxref=GeneID:68273,GenBank:NM_001290658.1,MGI:MGI:1915523;gbkey=mRNA;gene=Pomgnt1;product=protein O-linked mannose beta 1%2C2-N-acetylglucosaminyltransferase%2C transcript variant 3;transcript_id=NM_001290658.1;extra_copy_number=0
CM058244.1	Liftoff	exon	113831842	113831960	.	+	.	ID=exon-NM_001290658.1-3;Parent=rna-NM_001290658.1;Dbxref=GeneID:68273,GenBank:NM_001290658.1,MGI:MGI:1915523;gbkey=mRNA;gene=Pomgnt1;product=protein O-linked mannose beta 1%2C2-N-acetylglucosaminyltransferase%2C transcript variant 3;transcript_id=NM_001290658.1;extra_copy_number=0
CM058244.1	Liftoff	exon	113832474	113832539	.	+	.	ID=exon-NM_001290658.1-4;Parent=rna-NM_001290658.1;Dbxref=GeneID:68273,GenBank:NM_001290658.1,MGI:MGI:1915523;gbkey=mRNA;gene=Pomgnt1;product=protein O-linked mannose beta 1%2C2-N-acetylglucosaminyltransferase%2C transcript variant 3;transcript_id=NM_001290658.1;extra_copy_number=0
CM058244.1	Liftoff	exon	113832628	113832741	.	+	.	ID=exon-NM_001290658.1-5;Parent=rna-NM_001290658.1;Dbxref=GeneID:68273,GenBank:NM_001290658.1,MGI:MGI:1915523;gbkey=mRNA;gene=Pomgnt1;product=protein O-linked mannose beta 1%2C2-N-acetylglucosaminyltransferase%2C transcript variant 3;transcript_id=NM_001290658.1;extra_copy_number=0
CM058244.1	Liftoff	exon	113833316	113833433	.	+	.	ID=exon-NM_001290658.1-6;Parent=rna-NM_001290658.1;Dbxref=GeneID:68273,GenBank:NM_001290658.1,MGI:MGI:1915523;gbkey=mRNA;gene=Pomgnt1;product=protein O-linked mannose beta 1%2C2-N-acetylglucosaminyltransferase%2C transcript variant 3;transcript_id=NM_001290658.1;extra_copy_number=0
CM058244.1	Liftoff	exon	113833607	113833705	.	+	.	ID=exon-NM_001290658.1-7;Parent=rna-NM_001290658.1;Dbxref=GeneID:68273,GenBank:NM_001290658.1,MGI:MGI:1915523;gbkey=mRNA;gene=Pomgnt1;product=protein O-linked mannose beta 1%2C2-N-acetylglucosaminyltransferase%2C transcript variant 3;transcript_id=NM_001290658.1;extra_copy_number=0
CM058244.1	Liftoff	exon	113833857	113833984	.	+	.	ID=exon-NM_001290658.1-8;Parent=rna-NM_001290658.1;Dbxref=GeneID:68273,GenBank:NM_001290658.1,MGI:MGI:1915523;gbkey=mRNA;gene=Pomgnt1;product=protein O-linked mannose beta 1%2C2-N-acetylglucosaminyltransferase%2C transcript variant 3;transcript_id=NM_001290658.1;extra_copy_number=0
CM058244.1	Liftoff	exon	113834307	113834377	.	+	.	ID=exon-NM_001290658.1-9;Parent=rna-NM_001290658.1;Dbxref=GeneID:68273,GenBank:NM_001290658.1,MGI:MGI:1915523;gbkey=mRNA;gene=Pomgnt1;product=protein O-linked mannose beta 1%2C2-N-acetylglucosaminyltransferase%2C transcript variant 3;transcript_id=NM_001290658.1;extra_copy_number=0
CM058244.1	Liftoff	exon	113834596	113834671	.	+	.	ID=exon-NM_001290658.1-10;Parent=rna-NM_001290658.1;Dbxref=GeneID:68273,GenBank:NM_001290658.1,MGI:MGI:1915523;gbkey=mRNA;gene=Pomgnt1;product=protein O-linked mannose beta 1%2C2-N-acetylglucosaminyltransferase%2C transcript variant 3;transcript_id=NM_001290658.1;extra_copy_number=0
CM058244.1	Liftoff	exon	113834828	113834911	.	+	.	ID=exon-NM_001290658.1-11;Parent=rna-NM_001290658.1;Dbxref=GeneID:68273,GenBank:NM_001290658.1,MGI:MGI:1915523;gbkey=mRNA;gene=Pomgnt1;product=protein O-linked mannose beta 1%2C2-N-acetylglucosaminyltransferase%2C transcript variant 3;transcript_id=NM_001290658.1;extra_copy_number=0
CM058244.1	Liftoff	exon	113834994	113835035	.	+	.	ID=exon-NM_001290658.1-12;Parent=rna-NM_001290658.1;Dbxref=GeneID:68273,GenBank:NM_001290658.1,MGI:MGI:1915523;gbkey=mRNA;gene=Pomgnt1;product=protein O-linked mannose beta 1%2C2-N-acetylglucosaminyltransferase%2C transcript variant 3;transcript_id=NM_001290658.1;extra_copy_number=0
CM058244.1	Liftoff	exon	113835225	113835283	.	+	.	ID=exon-NM_001290658.1-13;Parent=rna-NM_001290658.1;Dbxref=GeneID:68273,GenBank:NM_001290658.1,MGI:MGI:1915523;gbkey=mRNA;gene=Pomgnt1;product=protein O-linked mannose beta 1%2C2-N-acetylglucosaminyltransferase%2C transcript variant 3;transcript_id=NM_001290658.1;extra_copy_number=0
CM058244.1	Liftoff	exon	113835494	113835566	.	+	.	ID=exon-NM_001290658.1-14;Parent=rna-NM_001290658.1;Dbxref=GeneID:68273,GenBank:NM_001290658.1,MGI:MGI:1915523;gbkey=mRNA;gene=Pomgnt1;product=protein O-linked mannose beta 1%2C2-N-acetylglucosaminyltransferase%2C transcript variant 3;transcript_id=NM_001290658.1;extra_copy_number=0
CM058244.1	Liftoff	exon	113835651	113835779	.	+	.	ID=exon-NM_001290658.1-15;Parent=rna-NM_001290658.1;Dbxref=GeneID:68273,GenBank:NM_001290658.1,MGI:MGI:1915523;gbkey=mRNA;gene=Pomgnt1;product=protein O-linked mannose beta 1%2C2-N-acetylglucosaminyltransferase%2C transcript variant 3;transcript_id=NM_001290658.1;extra_copy_number=0
CM058244.1	Liftoff	exon	113835861	113835986	.	+	.	ID=exon-NM_001290658.1-16;Parent=rna-NM_001290658.1;Dbxref=GeneID:68273,GenBank:NM_001290658.1,MGI:MGI:1915523;gbkey=mRNA;gene=Pomgnt1;product=protein O-linked mannose beta 1%2C2-N-acetylglucosaminyltransferase%2C transcript variant 3;transcript_id=NM_001290658.1;extra_copy_number=0
CM058244.1	Liftoff	exon	113837656	113837720	.	+	.	ID=exon-NM_001290658.1-17;Parent=rna-NM_001290658.1;Dbxref=GeneID:68273,GenBank:NM_001290658.1,MGI:MGI:1915523;gbkey=mRNA;gene=Pomgnt1;product=protein O-linked mannose beta 1%2C2-N-acetylglucosaminyltransferase%2C transcript variant 3;transcript_id=NM_001290658.1;extra_copy_number=0
CM058244.1	Liftoff	exon	113837915	113837959	.	+	.	ID=exon-NM_001290658.1-18;Parent=rna-NM_001290658.1;Dbxref=GeneID:68273,GenBank:NM_001290658.1,MGI:MGI:1915523;gbkey=mRNA;gene=Pomgnt1;product=protein O-linked mannose beta 1%2C2-N-acetylglucosaminyltransferase%2C transcript variant 3;transcript_id=NM_001290658.1;extra_copy_number=0
CM058244.1	Liftoff	exon	113838186	113838321	.	+	.	ID=exon-NM_001290658.1-19;Parent=rna-NM_001290658.1;Dbxref=GeneID:68273,GenBank:NM_001290658.1,MGI:MGI:1915523;gbkey=mRNA;gene=Pomgnt1;product=protein O-linked mannose beta 1%2C2-N-acetylglucosaminyltransferase%2C transcript variant 3;transcript_id=NM_001290658.1;extra_copy_number=0
CM058244.1	Liftoff	exon	113838746	113838855	.	+	.	ID=exon-NM_001290658.1-20;Parent=rna-NM_001290658.1;Dbxref=GeneID:68273,GenBank:NM_001290658.1,MGI:MGI:1915523;gbkey=mRNA;gene=Pomgnt1;product=protein O-linked mannose beta 1%2C2-N-acetylglucosaminyltransferase%2C transcript variant 3;transcript_id=NM_001290658.1;extra_copy_number=0
CM058244.1	Liftoff	exon	113838943	113839607	.	+	.	ID=exon-NM_001290658.1-21;Parent=rna-NM_001290658.1;Dbxref=GeneID:68273,GenBank:NM_001290658.1,MGI:MGI:1915523;gbkey=mRNA;gene=Pomgnt1;product=protein O-linked mannose beta 1%2C2-N-acetylglucosaminyltransferase%2C transcript variant 3;transcript_id=NM_001290658.1;extra_copy_number=0
CM058244.1	Liftoff	CDS	113831335	113831388	.	+	.	ID=cds-NP_001277587.1;Parent=rna-NM_001290658.1;Dbxref=CCDS:CCDS71450.1,GeneID:68273,GenBank:NP_001277587.1,MGI:MGI:1915523;Name=NP_001277587.1;Note=isoform 3 is encoded by transcript variant 3;gbkey=CDS;gene=Pomgnt1;product=protein O-linked-mannose beta-1%2C2-N-acetylglucosaminyltransferase 1 isoform 3;protein_id=NP_001277587.1;extra_copy_number=0
CM058244.1	Liftoff	CDS	113831585	113831699	.	+	.	ID=cds-NP_001277587.1;Parent=rna-NM_001290658.1;Dbxref=CCDS:CCDS71450.1,GeneID:68273,GenBank:NP_001277587.1,MGI:MGI:1915523;Name=NP_001277587.1;Note=isoform 3 is encoded by transcript variant 3;gbkey=CDS;gene=Pomgnt1;product=protein O-linked-mannose beta-1%2C2-N-acetylglucosaminyltransferase 1 isoform 3;protein_id=NP_001277587.1;extra_copy_number=0
CM058244.1	Liftoff	CDS	113831842	113831960	.	+	.	ID=cds-NP_001277587.1;Parent=rna-NM_001290658.1;Dbxref=CCDS:CCDS71450.1,GeneID:68273,GenBank:NP_001277587.1,MGI:MGI:1915523;Name=NP_001277587.1;Note=isoform 3 is encoded by transcript variant 3;gbkey=CDS;gene=Pomgnt1;product=protein O-linked-mannose beta-1%2C2-N-acetylglucosaminyltransferase 1 isoform 3;protein_id=NP_001277587.1;extra_copy_number=0
CM058244.1	Liftoff	CDS	113832474	113832539	.	+	.	ID=cds-NP_001277587.1;Parent=rna-NM_001290658.1;Dbxref=CCDS:CCDS71450.1,GeneID:68273,GenBank:NP_001277587.1,MGI:MGI:1915523;Name=NP_001277587.1;Note=isoform 3 is encoded by transcript variant 3;gbkey=CDS;gene=Pomgnt1;product=protein O-linked-mannose beta-1%2C2-N-acetylglucosaminyltransferase 1 isoform 3;protein_id=NP_001277587.1;extra_copy_number=0
CM058244.1	Liftoff	CDS	113832628	113832741	.	+	.	ID=cds-NP_001277587.1;Parent=rna-NM_001290658.1;Dbxref=CCDS:CCDS71450.1,GeneID:68273,GenBank:NP_001277587.1,MGI:MGI:1915523;Name=NP_001277587.1;Note=isoform 3 is encoded by transcript variant 3;gbkey=CDS;gene=Pomgnt1;product=protein O-linked-mannose beta-1%2C2-N-acetylglucosaminyltransferase 1 isoform 3;protein_id=NP_001277587.1;extra_copy_number=0
CM058244.1	Liftoff	CDS	113833316	113833433	.	+	.	ID=cds-NP_001277587.1;Parent=rna-NM_001290658.1;Dbxref=CCDS:CCDS71450.1,GeneID:68273,GenBank:NP_001277587.1,MGI:MGI:1915523;Name=NP_001277587.1;Note=isoform 3 is encoded by transcript variant 3;gbkey=CDS;gene=Pomgnt1;product=protein O-linked-mannose beta-1%2C2-N-acetylglucosaminyltransferase 1 isoform 3;protein_id=NP_001277587.1;extra_copy_number=0
CM058244.1	Liftoff	CDS	113833607	113833705	.	+	.	ID=cds-NP_001277587.1;Parent=rna-NM_001290658.1;Dbxref=CCDS:CCDS71450.1,GeneID:68273,GenBank:NP_001277587.1,MGI:MGI:1915523;Name=NP_001277587.1;Note=isoform 3 is encoded by transcript variant 3;gbkey=CDS;gene=Pomgnt1;product=protein O-linked-mannose beta-1%2C2-N-acetylglucosaminyltransferase 1 isoform 3;protein_id=NP_001277587.1;extra_copy_number=0
CM058244.1	Liftoff	CDS	113833857	113833984	.	+	.	ID=cds-NP_001277587.1;Parent=rna-NM_001290658.1;Dbxref=CCDS:CCDS71450.1,GeneID:68273,GenBank:NP_001277587.1,MGI:MGI:1915523;Name=NP_001277587.1;Note=isoform 3 is encoded by transcript variant 3;gbkey=CDS;gene=Pomgnt1;product=protein O-linked-mannose beta-1%2C2-N-acetylglucosaminyltransferase 1 isoform 3;protein_id=NP_001277587.1;extra_copy_number=0
CM058244.1	Liftoff	CDS	113834307	113834377	.	+	.	ID=cds-NP_001277587.1;Parent=rna-NM_001290658.1;Dbxref=CCDS:CCDS71450.1,GeneID:68273,GenBank:NP_001277587.1,MGI:MGI:1915523;Name=NP_001277587.1;Note=isoform 3 is encoded by transcript variant 3;gbkey=CDS;gene=Pomgnt1;product=protein O-linked-mannose beta-1%2C2-N-acetylglucosaminyltransferase 1 isoform 3;protein_id=NP_001277587.1;extra_copy_number=0
CM058244.1	Liftoff	CDS	113834596	113834671	.	+	.	ID=cds-NP_001277587.1;Parent=rna-NM_001290658.1;Dbxref=CCDS:CCDS71450.1,GeneID:68273,GenBank:NP_001277587.1,MGI:MGI:1915523;Name=NP_001277587.1;Note=isoform 3 is encoded by transcript variant 3;gbkey=CDS;gene=Pomgnt1;product=protein O-linked-mannose beta-1%2C2-N-acetylglucosaminyltransferase 1 isoform 3;protein_id=NP_001277587.1;extra_copy_number=0
CM058244.1	Liftoff	CDS	113834828	113834911	.	+	.	ID=cds-NP_001277587.1;Parent=rna-NM_001290658.1;Dbxref=CCDS:CCDS71450.1,GeneID:68273,GenBank:NP_001277587.1,MGI:MGI:1915523;Name=NP_001277587.1;Note=isoform 3 is encoded by transcript variant 3;gbkey=CDS;gene=Pomgnt1;product=protein O-linked-mannose beta-1%2C2-N-acetylglucosaminyltransferase 1 isoform 3;protein_id=NP_001277587.1;extra_copy_number=0
CM058244.1	Liftoff	CDS	113834994	113835035	.	+	.	ID=cds-NP_001277587.1;Parent=rna-NM_001290658.1;Dbxref=CCDS:CCDS71450.1,GeneID:68273,GenBank:NP_001277587.1,MGI:MGI:1915523;Name=NP_001277587.1;Note=isoform 3 is encoded by transcript variant 3;gbkey=CDS;gene=Pomgnt1;product=protein O-linked-mannose beta-1%2C2-N-acetylglucosaminyltransferase 1 isoform 3;protein_id=NP_001277587.1;extra_copy_number=0
CM058244.1	Liftoff	CDS	113835225	113835283	.	+	.	ID=cds-NP_001277587.1;Parent=rna-NM_001290658.1;Dbxref=CCDS:CCDS71450.1,GeneID:68273,GenBank:NP_001277587.1,MGI:MGI:1915523;Name=NP_001277587.1;Note=isoform 3 is encoded by transcript variant 3;gbkey=CDS;gene=Pomgnt1;product=protein O-linked-mannose beta-1%2C2-N-acetylglucosaminyltransferase 1 isoform 3;protein_id=NP_001277587.1;extra_copy_number=0
CM058244.1	Liftoff	CDS	113835494	113835566	.	+	.	ID=cds-NP_001277587.1;Parent=rna-NM_001290658.1;Dbxref=CCDS:CCDS71450.1,GeneID:68273,GenBank:NP_001277587.1,MGI:MGI:1915523;Name=NP_001277587.1;Note=isoform 3 is encoded by transcript variant 3;gbkey=CDS;gene=Pomgnt1;product=protein O-linked-mannose beta-1%2C2-N-acetylglucosaminyltransferase 1 isoform 3;protein_id=NP_001277587.1;extra_copy_number=0
CM058244.1	Liftoff	CDS	113835651	113835779	.	+	.	ID=cds-NP_001277587.1;Parent=rna-NM_001290658.1;Dbxref=CCDS:CCDS71450.1,GeneID:68273,GenBank:NP_001277587.1,MGI:MGI:1915523;Name=NP_001277587.1;Note=isoform 3 is encoded by transcript variant 3;gbkey=CDS;gene=Pomgnt1;product=protein O-linked-mannose beta-1%2C2-N-acetylglucosaminyltransferase 1 isoform 3;protein_id=NP_001277587.1;extra_copy_number=0
CM058244.1	Liftoff	CDS	113835861	113835986	.	+	.	ID=cds-NP_001277587.1;Parent=rna-NM_001290658.1;Dbxref=CCDS:CCDS71450.1,GeneID:68273,GenBank:NP_001277587.1,MGI:MGI:1915523;Name=NP_001277587.1;Note=isoform 3 is encoded by transcript variant 3;gbkey=CDS;gene=Pomgnt1;product=protein O-linked-mannose beta-1%2C2-N-acetylglucosaminyltransferase 1 isoform 3;protein_id=NP_001277587.1;extra_copy_number=0
CM058244.1	Liftoff	CDS	113837656	113837720	.	+	.	ID=cds-NP_001277587.1;Parent=rna-NM_001290658.1;Dbxref=CCDS:CCDS71450.1,GeneID:68273,GenBank:NP_001277587.1,MGI:MGI:1915523;Name=NP_001277587.1;Note=isoform 3 is encoded by transcript variant 3;gbkey=CDS;gene=Pomgnt1;product=protein O-linked-mannose beta-1%2C2-N-acetylglucosaminyltransferase 1 isoform 3;protein_id=NP_001277587.1;extra_copy_number=0
CM058244.1	Liftoff	CDS	113837915	113837959	.	+	.	ID=cds-NP_001277587.1;Parent=rna-NM_001290658.1;Dbxref=CCDS:CCDS71450.1,GeneID:68273,GenBank:NP_001277587.1,MGI:MGI:1915523;Name=NP_001277587.1;Note=isoform 3 is encoded by transcript variant 3;gbkey=CDS;gene=Pomgnt1;product=protein O-linked-mannose beta-1%2C2-N-acetylglucosaminyltransferase 1 isoform 3;protein_id=NP_001277587.1;extra_copy_number=0
CM058244.1	Liftoff	CDS	113838186	113838321	.	+	.	ID=cds-NP_001277587.1;Parent=rna-NM_001290658.1;Dbxref=CCDS:CCDS71450.1,GeneID:68273,GenBank:NP_001277587.1,MGI:MGI:1915523;Name=NP_001277587.1;Note=isoform 3 is encoded by transcript variant 3;gbkey=CDS;gene=Pomgnt1;product=protein O-linked-mannose beta-1%2C2-N-acetylglucosaminyltransferase 1 isoform 3;protein_id=NP_001277587.1;extra_copy_number=0
CM058244.1	Liftoff	CDS	113838746	113838855	.	+	.	ID=cds-NP_001277587.1;Parent=rna-NM_001290658.1;Dbxref=CCDS:CCDS71450.1,GeneID:68273,GenBank:NP_001277587.1,MGI:MGI:1915523;Name=NP_001277587.1;Note=isoform 3 is encoded by transcript variant 3;gbkey=CDS;gene=Pomgnt1;product=protein O-linked-mannose beta-1%2C2-N-acetylglucosaminyltransferase 1 isoform 3;protein_id=NP_001277587.1;extra_copy_number=0
CM058244.1	Liftoff	CDS	113838943	113839030	.	+	.	ID=cds-NP_001277587.1;Parent=rna-NM_001290658.1;Dbxref=CCDS:CCDS71450.1,GeneID:68273,GenBank:NP_001277587.1,MGI:MGI:1915523;Name=NP_001277587.1;Note=isoform 3 is encoded by transcript variant 3;gbkey=CDS;gene=Pomgnt1;product=protein O-linked-mannose beta-1%2C2-N-acetylglucosaminyltransferase 1 isoform 3;protein_id=NP_001277587.1;extra_copy_number=0
CM058244.1	Liftoff	transcript	113830268	113839607	.	+	.	ID=rna-XR_004941951.1;Parent=gene-Pomgnt1;Dbxref=GeneID:68273,GenBank:XR_004941951.1,MGI:MGI:1915523;Name=XR_004941951.1;gbkey=misc_RNA;gene=Pomgnt1;model_evidence=Supporting evidence includes similarity to: 16 mRNAs%2C 24 ESTs%2C 235 long SRA reads%2C and 100%25 coverage of the annotated genomic feature by RNAseq alignments%2C including 45 samples with support for all annotated introns;product=protein O-linked mannose beta 1%2C2-N-acetylglucosaminyltransferase%2C transcript variant X2;transcript_id=XR_004941951.1;extra_copy_number=0
CM058244.1	Liftoff	exon	113830268	113830382	.	+	.	ID=exon-XR_004941951.1-1;Parent=rna-XR_004941951.1;Dbxref=GeneID:68273,GenBank:XR_004941951.1,MGI:MGI:1915523;gbkey=misc_RNA;gene=Pomgnt1;product=protein O-linked mannose beta 1%2C2-N-acetylglucosaminyltransferase%2C transcript variant X2;transcript_id=XR_004941951.1;extra_copy_number=0
CM058244.1	Liftoff	exon	113830830	113831008	.	+	.	ID=exon-XR_004941951.1-2;Parent=rna-XR_004941951.1;Dbxref=GeneID:68273,GenBank:XR_004941951.1,MGI:MGI:1915523;gbkey=misc_RNA;gene=Pomgnt1;product=protein O-linked mannose beta 1%2C2-N-acetylglucosaminyltransferase%2C transcript variant X2;transcript_id=XR_004941951.1;extra_copy_number=0
CM058244.1	Liftoff	exon	113831585	113831699	.	+	.	ID=exon-XR_004941951.1-3;Parent=rna-XR_004941951.1;Dbxref=GeneID:68273,GenBank:XR_004941951.1,MGI:MGI:1915523;gbkey=misc_RNA;gene=Pomgnt1;product=protein O-linked mannose beta 1%2C2-N-acetylglucosaminyltransferase%2C transcript variant X2;transcript_id=XR_004941951.1;extra_copy_number=0
CM058244.1	Liftoff	exon	113831842	113831960	.	+	.	ID=exon-XR_004941951.1-4;Parent=rna-XR_004941951.1;Dbxref=GeneID:68273,GenBank:XR_004941951.1,MGI:MGI:1915523;gbkey=misc_RNA;gene=Pomgnt1;product=protein O-linked mannose beta 1%2C2-N-acetylglucosaminyltransferase%2C transcript variant X2;transcript_id=XR_004941951.1;extra_copy_number=0
CM058244.1	Liftoff	exon	113832474	113832539	.	+	.	ID=exon-XR_004941951.1-5;Parent=rna-XR_004941951.1;Dbxref=GeneID:68273,GenBank:XR_004941951.1,MGI:MGI:1915523;gbkey=misc_RNA;gene=Pomgnt1;product=protein O-linked mannose beta 1%2C2-N-acetylglucosaminyltransferase%2C transcript variant X2;transcript_id=XR_004941951.1;extra_copy_number=0
CM058244.1	Liftoff	exon	113832628	113832741	.	+	.	ID=exon-XR_004941951.1-6;Parent=rna-XR_004941951.1;Dbxref=GeneID:68273,GenBank:XR_004941951.1,MGI:MGI:1915523;gbkey=misc_RNA;gene=Pomgnt1;product=protein O-linked mannose beta 1%2C2-N-acetylglucosaminyltransferase%2C transcript variant X2;transcript_id=XR_004941951.1;extra_copy_number=0
CM058244.1	Liftoff	exon	113833316	113833433	.	+	.	ID=exon-XR_004941951.1-7;Parent=rna-XR_004941951.1;Dbxref=GeneID:68273,GenBank:XR_004941951.1,MGI:MGI:1915523;gbkey=misc_RNA;gene=Pomgnt1;product=protein O-linked mannose beta 1%2C2-N-acetylglucosaminyltransferase%2C transcript variant X2;transcript_id=XR_004941951.1;extra_copy_number=0
CM058244.1	Liftoff	exon	113833607	113833705	.	+	.	ID=exon-XR_004941951.1-8;Parent=rna-XR_004941951.1;Dbxref=GeneID:68273,GenBank:XR_004941951.1,MGI:MGI:1915523;gbkey=misc_RNA;gene=Pomgnt1;product=protein O-linked mannose beta 1%2C2-N-acetylglucosaminyltransferase%2C transcript variant X2;transcript_id=XR_004941951.1;extra_copy_number=0
CM058244.1	Liftoff	exon	113833857	113833984	.	+	.	ID=exon-XR_004941951.1-9;Parent=rna-XR_004941951.1;Dbxref=GeneID:68273,GenBank:XR_004941951.1,MGI:MGI:1915523;gbkey=misc_RNA;gene=Pomgnt1;product=protein O-linked mannose beta 1%2C2-N-acetylglucosaminyltransferase%2C transcript variant X2;transcript_id=XR_004941951.1;extra_copy_number=0
CM058244.1	Liftoff	exon	113834307	113834377	.	+	.	ID=exon-XR_004941951.1-10;Parent=rna-XR_004941951.1;Dbxref=GeneID:68273,GenBank:XR_004941951.1,MGI:MGI:1915523;gbkey=misc_RNA;gene=Pomgnt1;product=protein O-linked mannose beta 1%2C2-N-acetylglucosaminyltransferase%2C transcript variant X2;transcript_id=XR_004941951.1;extra_copy_number=0
CM058244.1	Liftoff	exon	113834596	113834671	.	+	.	ID=exon-XR_004941951.1-11;Parent=rna-XR_004941951.1;Dbxref=GeneID:68273,GenBank:XR_004941951.1,MGI:MGI:1915523;gbkey=misc_RNA;gene=Pomgnt1;product=protein O-linked mannose beta 1%2C2-N-acetylglucosaminyltransferase%2C transcript variant X2;transcript_id=XR_004941951.1;extra_copy_number=0
CM058244.1	Liftoff	exon	113834828	113834911	.	+	.	ID=exon-XR_004941951.1-12;Parent=rna-XR_004941951.1;Dbxref=GeneID:68273,GenBank:XR_004941951.1,MGI:MGI:1915523;gbkey=misc_RNA;gene=Pomgnt1;product=protein O-linked mannose beta 1%2C2-N-acetylglucosaminyltransferase%2C transcript variant X2;transcript_id=XR_004941951.1;extra_copy_number=0
CM058244.1	Liftoff	exon	113834994	113835035	.	+	.	ID=exon-XR_004941951.1-13;Parent=rna-XR_004941951.1;Dbxref=GeneID:68273,GenBank:XR_004941951.1,MGI:MGI:1915523;gbkey=misc_RNA;gene=Pomgnt1;product=protein O-linked mannose beta 1%2C2-N-acetylglucosaminyltransferase%2C transcript variant X2;transcript_id=XR_004941951.1;extra_copy_number=0
CM058244.1	Liftoff	exon	113835128	113835283	.	+	.	ID=exon-XR_004941951.1-14;Parent=rna-XR_004941951.1;Dbxref=GeneID:68273,GenBank:XR_004941951.1,MGI:MGI:1915523;gbkey=misc_RNA;gene=Pomgnt1;product=protein O-linked mannose beta 1%2C2-N-acetylglucosaminyltransferase%2C transcript variant X2;transcript_id=XR_004941951.1;extra_copy_number=0
CM058244.1	Liftoff	exon	113835494	113835566	.	+	.	ID=exon-XR_004941951.1-15;Parent=rna-XR_004941951.1;Dbxref=GeneID:68273,GenBank:XR_004941951.1,MGI:MGI:1915523;gbkey=misc_RNA;gene=Pomgnt1;product=protein O-linked mannose beta 1%2C2-N-acetylglucosaminyltransferase%2C transcript variant X2;transcript_id=XR_004941951.1;extra_copy_number=0
CM058244.1	Liftoff	exon	113835651	113835779	.	+	.	ID=exon-XR_004941951.1-16;Parent=rna-XR_004941951.1;Dbxref=GeneID:68273,GenBank:XR_004941951.1,MGI:MGI:1915523;gbkey=misc_RNA;gene=Pomgnt1;product=protein O-linked mannose beta 1%2C2-N-acetylglucosaminyltransferase%2C transcript variant X2;transcript_id=XR_004941951.1;extra_copy_number=0
CM058244.1	Liftoff	exon	113835861	113835986	.	+	.	ID=exon-XR_004941951.1-17;Parent=rna-XR_004941951.1;Dbxref=GeneID:68273,GenBank:XR_004941951.1,MGI:MGI:1915523;gbkey=misc_RNA;gene=Pomgnt1;product=protein O-linked mannose beta 1%2C2-N-acetylglucosaminyltransferase%2C transcript variant X2;transcript_id=XR_004941951.1;extra_copy_number=0
CM058244.1	Liftoff	exon	113837656	113837720	.	+	.	ID=exon-XR_004941951.1-18;Parent=rna-XR_004941951.1;Dbxref=GeneID:68273,GenBank:XR_004941951.1,MGI:MGI:1915523;gbkey=misc_RNA;gene=Pomgnt1;product=protein O-linked mannose beta 1%2C2-N-acetylglucosaminyltransferase%2C transcript variant X2;transcript_id=XR_004941951.1;extra_copy_number=0
CM058244.1	Liftoff	exon	113837915	113837959	.	+	.	ID=exon-XR_004941951.1-19;Parent=rna-XR_004941951.1;Dbxref=GeneID:68273,GenBank:XR_004941951.1,MGI:MGI:1915523;gbkey=misc_RNA;gene=Pomgnt1;product=protein O-linked mannose beta 1%2C2-N-acetylglucosaminyltransferase%2C transcript variant X2;transcript_id=XR_004941951.1;extra_copy_number=0
CM058244.1	Liftoff	exon	113838186	113838321	.	+	.	ID=exon-XR_004941951.1-20;Parent=rna-XR_004941951.1;Dbxref=GeneID:68273,GenBank:XR_004941951.1,MGI:MGI:1915523;gbkey=misc_RNA;gene=Pomgnt1;product=protein O-linked mannose beta 1%2C2-N-acetylglucosaminyltransferase%2C transcript variant X2;transcript_id=XR_004941951.1;extra_copy_number=0
CM058244.1	Liftoff	exon	113838746	113838855	.	+	.	ID=exon-XR_004941951.1-21;Parent=rna-XR_004941951.1;Dbxref=GeneID:68273,GenBank:XR_004941951.1,MGI:MGI:1915523;gbkey=misc_RNA;gene=Pomgnt1;product=protein O-linked mannose beta 1%2C2-N-acetylglucosaminyltransferase%2C transcript variant X2;transcript_id=XR_004941951.1;extra_copy_number=0
CM058244.1	Liftoff	exon	113838943	113839607	.	+	.	ID=exon-XR_004941951.1-22;Parent=rna-XR_004941951.1;Dbxref=GeneID:68273,GenBank:XR_004941951.1,MGI:MGI:1915523;gbkey=misc_RNA;gene=Pomgnt1;product=protein O-linked mannose beta 1%2C2-N-acetylglucosaminyltransferase%2C transcript variant X2;transcript_id=XR_004941951.1;extra_copy_number=0
CM058244.1	Liftoff	transcript	113830268	113839607	.	+	.	ID=rna-XR_376348.2;Parent=gene-Pomgnt1;Dbxref=GeneID:68273,GenBank:XR_376348.2,MGI:MGI:1915523;Name=XR_376348.2;gbkey=misc_RNA;gene=Pomgnt1;model_evidence=Supporting evidence includes similarity to: 12 mRNAs%2C 41 ESTs%2C 660 long SRA reads%2C and 100%25 coverage of the annotated genomic feature by RNAseq alignments%2C including 47 samples with support for all annotated introns;product=protein O-linked mannose beta 1%2C2-N-acetylglucosaminyltransferase%2C transcript variant X1;transcript_id=XR_376348.2;extra_copy_number=0
CM058244.1	Liftoff	exon	113830268	113830382	.	+	.	ID=exon-XR_376348.2-1;Parent=rna-XR_376348.2;Dbxref=GeneID:68273,GenBank:XR_376348.2,MGI:MGI:1915523;gbkey=misc_RNA;gene=Pomgnt1;product=protein O-linked mannose beta 1%2C2-N-acetylglucosaminyltransferase%2C transcript variant X1;transcript_id=XR_376348.2;extra_copy_number=0
CM058244.1	Liftoff	exon	113830830	113831008	.	+	.	ID=exon-XR_376348.2-2;Parent=rna-XR_376348.2;Dbxref=GeneID:68273,GenBank:XR_376348.2,MGI:MGI:1915523;gbkey=misc_RNA;gene=Pomgnt1;product=protein O-linked mannose beta 1%2C2-N-acetylglucosaminyltransferase%2C transcript variant X1;transcript_id=XR_376348.2;extra_copy_number=0
CM058244.1	Liftoff	exon	113831585	113831699	.	+	.	ID=exon-XR_376348.2-3;Parent=rna-XR_376348.2;Dbxref=GeneID:68273,GenBank:XR_376348.2,MGI:MGI:1915523;gbkey=misc_RNA;gene=Pomgnt1;product=protein O-linked mannose beta 1%2C2-N-acetylglucosaminyltransferase%2C transcript variant X1;transcript_id=XR_376348.2;extra_copy_number=0
CM058244.1	Liftoff	exon	113831842	113831960	.	+	.	ID=exon-XR_376348.2-4;Parent=rna-XR_376348.2;Dbxref=GeneID:68273,GenBank:XR_376348.2,MGI:MGI:1915523;gbkey=misc_RNA;gene=Pomgnt1;product=protein O-linked mannose beta 1%2C2-N-acetylglucosaminyltransferase%2C transcript variant X1;transcript_id=XR_376348.2;extra_copy_number=0
CM058244.1	Liftoff	exon	113832474	113832539	.	+	.	ID=exon-XR_376348.2-5;Parent=rna-XR_376348.2;Dbxref=GeneID:68273,GenBank:XR_376348.2,MGI:MGI:1915523;gbkey=misc_RNA;gene=Pomgnt1;product=protein O-linked mannose beta 1%2C2-N-acetylglucosaminyltransferase%2C transcript variant X1;transcript_id=XR_376348.2;extra_copy_number=0
CM058244.1	Liftoff	exon	113832628	113832741	.	+	.	ID=exon-XR_376348.2-6;Parent=rna-XR_376348.2;Dbxref=GeneID:68273,GenBank:XR_376348.2,MGI:MGI:1915523;gbkey=misc_RNA;gene=Pomgnt1;product=protein O-linked mannose beta 1%2C2-N-acetylglucosaminyltransferase%2C transcript variant X1;transcript_id=XR_376348.2;extra_copy_number=0
CM058244.1	Liftoff	exon	113833316	113833433	.	+	.	ID=exon-XR_376348.2-7;Parent=rna-XR_376348.2;Dbxref=GeneID:68273,GenBank:XR_376348.2,MGI:MGI:1915523;gbkey=misc_RNA;gene=Pomgnt1;product=protein O-linked mannose beta 1%2C2-N-acetylglucosaminyltransferase%2C transcript variant X1;transcript_id=XR_376348.2;extra_copy_number=0
CM058244.1	Liftoff	exon	113833607	113833705	.	+	.	ID=exon-XR_376348.2-8;Parent=rna-XR_376348.2;Dbxref=GeneID:68273,GenBank:XR_376348.2,MGI:MGI:1915523;gbkey=misc_RNA;gene=Pomgnt1;product=protein O-linked mannose beta 1%2C2-N-acetylglucosaminyltransferase%2C transcript variant X1;transcript_id=XR_376348.2;extra_copy_number=0
CM058244.1	Liftoff	exon	113833857	113833984	.	+	.	ID=exon-XR_376348.2-9;Parent=rna-XR_376348.2;Dbxref=GeneID:68273,GenBank:XR_376348.2,MGI:MGI:1915523;gbkey=misc_RNA;gene=Pomgnt1;product=protein O-linked mannose beta 1%2C2-N-acetylglucosaminyltransferase%2C transcript variant X1;transcript_id=XR_376348.2;extra_copy_number=0
CM058244.1	Liftoff	exon	113834307	113834377	.	+	.	ID=exon-XR_376348.2-10;Parent=rna-XR_376348.2;Dbxref=GeneID:68273,GenBank:XR_376348.2,MGI:MGI:1915523;gbkey=misc_RNA;gene=Pomgnt1;product=protein O-linked mannose beta 1%2C2-N-acetylglucosaminyltransferase%2C transcript variant X1;transcript_id=XR_376348.2;extra_copy_number=0
CM058244.1	Liftoff	exon	113834596	113834671	.	+	.	ID=exon-XR_376348.2-11;Parent=rna-XR_376348.2;Dbxref=GeneID:68273,GenBank:XR_376348.2,MGI:MGI:1915523;gbkey=misc_RNA;gene=Pomgnt1;product=protein O-linked mannose beta 1%2C2-N-acetylglucosaminyltransferase%2C transcript variant X1;transcript_id=XR_376348.2;extra_copy_number=0
CM058244.1	Liftoff	exon	113834828	113834911	.	+	.	ID=exon-XR_376348.2-12;Parent=rna-XR_376348.2;Dbxref=GeneID:68273,GenBank:XR_376348.2,MGI:MGI:1915523;gbkey=misc_RNA;gene=Pomgnt1;product=protein O-linked mannose beta 1%2C2-N-acetylglucosaminyltransferase%2C transcript variant X1;transcript_id=XR_376348.2;extra_copy_number=0
CM058244.1	Liftoff	exon	113834994	113835035	.	+	.	ID=exon-XR_376348.2-13;Parent=rna-XR_376348.2;Dbxref=GeneID:68273,GenBank:XR_376348.2,MGI:MGI:1915523;gbkey=misc_RNA;gene=Pomgnt1;product=protein O-linked mannose beta 1%2C2-N-acetylglucosaminyltransferase%2C transcript variant X1;transcript_id=XR_376348.2;extra_copy_number=0
CM058244.1	Liftoff	exon	113835225	113835283	.	+	.	ID=exon-XR_376348.2-14;Parent=rna-XR_376348.2;Dbxref=GeneID:68273,GenBank:XR_376348.2,MGI:MGI:1915523;gbkey=misc_RNA;gene=Pomgnt1;product=protein O-linked mannose beta 1%2C2-N-acetylglucosaminyltransferase%2C transcript variant X1;transcript_id=XR_376348.2;extra_copy_number=0
CM058244.1	Liftoff	exon	113835494	113835566	.	+	.	ID=exon-XR_376348.2-15;Parent=rna-XR_376348.2;Dbxref=GeneID:68273,GenBank:XR_376348.2,MGI:MGI:1915523;gbkey=misc_RNA;gene=Pomgnt1;product=protein O-linked mannose beta 1%2C2-N-acetylglucosaminyltransferase%2C transcript variant X1;transcript_id=XR_376348.2;extra_copy_number=0
CM058244.1	Liftoff	exon	113835651	113835779	.	+	.	ID=exon-XR_376348.2-16;Parent=rna-XR_376348.2;Dbxref=GeneID:68273,GenBank:XR_376348.2,MGI:MGI:1915523;gbkey=misc_RNA;gene=Pomgnt1;product=protein O-linked mannose beta 1%2C2-N-acetylglucosaminyltransferase%2C transcript variant X1;transcript_id=XR_376348.2;extra_copy_number=0
CM058244.1	Liftoff	exon	113835861	113835986	.	+	.	ID=exon-XR_376348.2-17;Parent=rna-XR_376348.2;Dbxref=GeneID:68273,GenBank:XR_376348.2,MGI:MGI:1915523;gbkey=misc_RNA;gene=Pomgnt1;product=protein O-linked mannose beta 1%2C2-N-acetylglucosaminyltransferase%2C transcript variant X1;transcript_id=XR_376348.2;extra_copy_number=0
CM058244.1	Liftoff	exon	113837915	113837959	.	+	.	ID=exon-XR_376348.2-18;Parent=rna-XR_376348.2;Dbxref=GeneID:68273,GenBank:XR_376348.2,MGI:MGI:1915523;gbkey=misc_RNA;gene=Pomgnt1;product=protein O-linked mannose beta 1%2C2-N-acetylglucosaminyltransferase%2C transcript variant X1;transcript_id=XR_376348.2;extra_copy_number=0
CM058244.1	Liftoff	exon	113838186	113838321	.	+	.	ID=exon-XR_376348.2-19;Parent=rna-XR_376348.2;Dbxref=GeneID:68273,GenBank:XR_376348.2,MGI:MGI:1915523;gbkey=misc_RNA;gene=Pomgnt1;product=protein O-linked mannose beta 1%2C2-N-acetylglucosaminyltransferase%2C transcript variant X1;transcript_id=XR_376348.2;extra_copy_number=0
CM058244.1	Liftoff	exon	113838746	113838855	.	+	.	ID=exon-XR_376348.2-20;Parent=rna-XR_376348.2;Dbxref=GeneID:68273,GenBank:XR_376348.2,MGI:MGI:1915523;gbkey=misc_RNA;gene=Pomgnt1;product=protein O-linked mannose beta 1%2C2-N-acetylglucosaminyltransferase%2C transcript variant X1;transcript_id=XR_376348.2;extra_copy_number=0
CM058244.1	Liftoff	exon	113838943	113839607	.	+	.	ID=exon-XR_376348.2-21;Parent=rna-XR_376348.2;Dbxref=GeneID:68273,GenBank:XR_376348.2,MGI:MGI:1915523;gbkey=misc_RNA;gene=Pomgnt1;product=protein O-linked mannose beta 1%2C2-N-acetylglucosaminyltransferase%2C transcript variant X1;transcript_id=XR_376348.2;extra_copy_number=0
CM058244.1	Liftoff	gene	113841642	113847384	.	-	.	ID=gene-Tspan1;Dbxref=GeneID:66805,MGI:MGI:1914055;Name=Tspan1;description=tetraspanin 1;gbkey=Gene;gene=Tspan1;gene_biotype=protein_coding;gene_synonym=9030418M05Rik;coverage=1.0;sequence_ID=0.997;valid_ORFs=2;extra_copy_number=0;copy_num_ID=gene-Tspan1_0
CM058244.1	Liftoff	mRNA	113841642	113847361	.	-	.	ID=rna-NM_133681.4;Parent=gene-Tspan1;Dbxref=GeneID:66805,GenBank:NM_133681.4,MGI:MGI:1914055;Name=NM_133681.4;gbkey=mRNA;gene=Tspan1;product=tetraspanin 1;tag=RefSeq Select;transcript_id=NM_133681.4;matches_ref_protein=True;valid_ORF=True;extra_copy_number=0
CM058244.1	Liftoff	exon	113841642	113842796	.	-	.	ID=exon-NM_133681.4-8;Parent=rna-NM_133681.4;Dbxref=GeneID:66805,GenBank:NM_133681.4,MGI:MGI:1914055;gbkey=mRNA;gene=Tspan1;product=tetraspanin 1;tag=RefSeq Select;transcript_id=NM_133681.4;extra_copy_number=0
CM058244.1	Liftoff	exon	113843066	113843149	.	-	.	ID=exon-NM_133681.4-7;Parent=rna-NM_133681.4;Dbxref=GeneID:66805,GenBank:NM_133681.4,MGI:MGI:1914055;gbkey=mRNA;gene=Tspan1;product=tetraspanin 1;tag=RefSeq Select;transcript_id=NM_133681.4;extra_copy_number=0
CM058244.1	Liftoff	exon	113843387	113843539	.	-	.	ID=exon-NM_133681.4-6;Parent=rna-NM_133681.4;Dbxref=GeneID:66805,GenBank:NM_133681.4,MGI:MGI:1914055;gbkey=mRNA;gene=Tspan1;product=tetraspanin 1;tag=RefSeq Select;transcript_id=NM_133681.4;extra_copy_number=0
CM058244.1	Liftoff	exon	113843621	113843719	.	-	.	ID=exon-NM_133681.4-5;Parent=rna-NM_133681.4;Dbxref=GeneID:66805,GenBank:NM_133681.4,MGI:MGI:1914055;gbkey=mRNA;gene=Tspan1;product=tetraspanin 1;tag=RefSeq Select;transcript_id=NM_133681.4;extra_copy_number=0
CM058244.1	Liftoff	exon	113843826	113843900	.	-	.	ID=exon-NM_133681.4-4;Parent=rna-NM_133681.4;Dbxref=GeneID:66805,GenBank:NM_133681.4,MGI:MGI:1914055;gbkey=mRNA;gene=Tspan1;product=tetraspanin 1;tag=RefSeq Select;transcript_id=NM_133681.4;extra_copy_number=0
CM058244.1	Liftoff	exon	113844078	113844284	.	-	.	ID=exon-NM_133681.4-3;Parent=rna-NM_133681.4;Dbxref=GeneID:66805,GenBank:NM_133681.4,MGI:MGI:1914055;gbkey=mRNA;gene=Tspan1;product=tetraspanin 1;tag=RefSeq Select;transcript_id=NM_133681.4;extra_copy_number=0
CM058244.1	Liftoff	exon	113846771	113846835	.	-	.	ID=exon-NM_133681.4-2;Parent=rna-NM_133681.4;Dbxref=GeneID:66805,GenBank:NM_133681.4,MGI:MGI:1914055;gbkey=mRNA;gene=Tspan1;product=tetraspanin 1;tag=RefSeq Select;transcript_id=NM_133681.4;extra_copy_number=0
CM058244.1	Liftoff	exon	113847229	113847361	.	-	.	ID=exon-NM_133681.4-1;Parent=rna-NM_133681.4;Dbxref=GeneID:66805,GenBank:NM_133681.4,MGI:MGI:1914055;gbkey=mRNA;gene=Tspan1;product=tetraspanin 1;tag=RefSeq Select;transcript_id=NM_133681.4;extra_copy_number=0
CM058244.1	Liftoff	CDS	113842749	113842796	.	-	.	ID=cds-NP_598442.1;Parent=rna-NM_133681.4;Dbxref=CCDS:CCDS18508.1,GeneID:66805,GenBank:NP_598442.1,MGI:MGI:1914055;Name=NP_598442.1;gbkey=CDS;gene=Tspan1;product=tetraspanin-1;protein_id=NP_598442.1;tag=RefSeq Select;extra_copy_number=0
CM058244.1	Liftoff	CDS	113843066	113843149	.	-	.	ID=cds-NP_598442.1;Parent=rna-NM_133681.4;Dbxref=CCDS:CCDS18508.1,GeneID:66805,GenBank:NP_598442.1,MGI:MGI:1914055;Name=NP_598442.1;gbkey=CDS;gene=Tspan1;product=tetraspanin-1;protein_id=NP_598442.1;tag=RefSeq Select;extra_copy_number=0
CM058244.1	Liftoff	CDS	113843387	113843539	.	-	.	ID=cds-NP_598442.1;Parent=rna-NM_133681.4;Dbxref=CCDS:CCDS18508.1,GeneID:66805,GenBank:NP_598442.1,MGI:MGI:1914055;Name=NP_598442.1;gbkey=CDS;gene=Tspan1;product=tetraspanin-1;protein_id=NP_598442.1;tag=RefSeq Select;extra_copy_number=0
CM058244.1	Liftoff	CDS	113843621	113843719	.	-	.	ID=cds-NP_598442.1;Parent=rna-NM_133681.4;Dbxref=CCDS:CCDS18508.1,GeneID:66805,GenBank:NP_598442.1,MGI:MGI:1914055;Name=NP_598442.1;gbkey=CDS;gene=Tspan1;product=tetraspanin-1;protein_id=NP_598442.1;tag=RefSeq Select;extra_copy_number=0
CM058244.1	Liftoff	CDS	113843826	113843900	.	-	.	ID=cds-NP_598442.1;Parent=rna-NM_133681.4;Dbxref=CCDS:CCDS18508.1,GeneID:66805,GenBank:NP_598442.1,MGI:MGI:1914055;Name=NP_598442.1;gbkey=CDS;gene=Tspan1;product=tetraspanin-1;protein_id=NP_598442.1;tag=RefSeq Select;extra_copy_number=0
CM058244.1	Liftoff	CDS	113844078	113844284	.	-	.	ID=cds-NP_598442.1;Parent=rna-NM_133681.4;Dbxref=CCDS:CCDS18508.1,GeneID:66805,GenBank:NP_598442.1,MGI:MGI:1914055;Name=NP_598442.1;gbkey=CDS;gene=Tspan1;product=tetraspanin-1;protein_id=NP_598442.1;tag=RefSeq Select;extra_copy_number=0
CM058244.1	Liftoff	CDS	113846771	113846827	.	-	.	ID=cds-NP_598442.1;Parent=rna-NM_133681.4;Dbxref=CCDS:CCDS18508.1,GeneID:66805,GenBank:NP_598442.1,MGI:MGI:1914055;Name=NP_598442.1;gbkey=CDS;gene=Tspan1;product=tetraspanin-1;protein_id=NP_598442.1;tag=RefSeq Select;extra_copy_number=0
CM058244.1	Liftoff	mRNA	113842356	113847384	.	-	.	ID=rna-XM_006503290.2;Parent=gene-Tspan1;Dbxref=GeneID:66805,GenBank:XM_006503290.2,MGI:MGI:1914055;Name=XM_006503290.2;gbkey=mRNA;gene=Tspan1;model_evidence=Supporting evidence includes similarity to: 41 ESTs%2C 6 Proteins%2C 8 long SRA reads%2C and 100%25 coverage of the annotated genomic feature by RNAseq alignments%2C including 8 samples with support for all annotated introns;product=tetraspanin 1%2C transcript variant X1;transcript_id=XM_006503290.2;matches_ref_protein=True;valid_ORF=True;extra_copy_number=0
CM058244.1	Liftoff	exon	113842356	113842796	.	-	.	ID=exon-XM_006503290.2-8;Parent=rna-XM_006503290.2;Dbxref=GeneID:66805,GenBank:XM_006503290.2,MGI:MGI:1914055;gbkey=mRNA;gene=Tspan1;product=tetraspanin 1%2C transcript variant X1;transcript_id=XM_006503290.2;extra_copy_number=0
CM058244.1	Liftoff	exon	113843066	113843149	.	-	.	ID=exon-XM_006503290.2-7;Parent=rna-XM_006503290.2;Dbxref=GeneID:66805,GenBank:XM_006503290.2,MGI:MGI:1914055;gbkey=mRNA;gene=Tspan1;product=tetraspanin 1%2C transcript variant X1;transcript_id=XM_006503290.2;extra_copy_number=0
CM058244.1	Liftoff	exon	113843387	113843539	.	-	.	ID=exon-XM_006503290.2-6;Parent=rna-XM_006503290.2;Dbxref=GeneID:66805,GenBank:XM_006503290.2,MGI:MGI:1914055;gbkey=mRNA;gene=Tspan1;product=tetraspanin 1%2C transcript variant X1;transcript_id=XM_006503290.2;extra_copy_number=0
CM058244.1	Liftoff	exon	113843621	113843719	.	-	.	ID=exon-XM_006503290.2-5;Parent=rna-XM_006503290.2;Dbxref=GeneID:66805,GenBank:XM_006503290.2,MGI:MGI:1914055;gbkey=mRNA;gene=Tspan1;product=tetraspanin 1%2C transcript variant X1;transcript_id=XM_006503290.2;extra_copy_number=0
CM058244.1	Liftoff	exon	113843826	113843900	.	-	.	ID=exon-XM_006503290.2-4;Parent=rna-XM_006503290.2;Dbxref=GeneID:66805,GenBank:XM_006503290.2,MGI:MGI:1914055;gbkey=mRNA;gene=Tspan1;product=tetraspanin 1%2C transcript variant X1;transcript_id=XM_006503290.2;extra_copy_number=0
CM058244.1	Liftoff	exon	113844078	113844284	.	-	.	ID=exon-XM_006503290.2-3;Parent=rna-XM_006503290.2;Dbxref=GeneID:66805,GenBank:XM_006503290.2,MGI:MGI:1914055;gbkey=mRNA;gene=Tspan1;product=tetraspanin 1%2C transcript variant X1;transcript_id=XM_006503290.2;extra_copy_number=0
CM058244.1	Liftoff	exon	113846771	113846835	.	-	.	ID=exon-XM_006503290.2-2;Parent=rna-XM_006503290.2;Dbxref=GeneID:66805,GenBank:XM_006503290.2,MGI:MGI:1914055;gbkey=mRNA;gene=Tspan1;product=tetraspanin 1%2C transcript variant X1;transcript_id=XM_006503290.2;extra_copy_number=0
CM058244.1	Liftoff	exon	113847194	113847384	.	-	.	ID=exon-XM_006503290.2-1;Parent=rna-XM_006503290.2;Dbxref=GeneID:66805,GenBank:XM_006503290.2,MGI:MGI:1914055;gbkey=mRNA;gene=Tspan1;product=tetraspanin 1%2C transcript variant X1;transcript_id=XM_006503290.2;extra_copy_number=0
CM058244.1	Liftoff	CDS	113842749	113842796	.	-	.	ID=cds-XP_006503353.1;Parent=rna-XM_006503290.2;Dbxref=GeneID:66805,GenBank:XP_006503353.1,MGI:MGI:1914055;Name=XP_006503353.1;gbkey=CDS;gene=Tspan1;product=tetraspanin-1 isoform X1;protein_id=XP_006503353.1;extra_copy_number=0
CM058244.1	Liftoff	CDS	113843066	113843149	.	-	.	ID=cds-XP_006503353.1;Parent=rna-XM_006503290.2;Dbxref=GeneID:66805,GenBank:XP_006503353.1,MGI:MGI:1914055;Name=XP_006503353.1;gbkey=CDS;gene=Tspan1;product=tetraspanin-1 isoform X1;protein_id=XP_006503353.1;extra_copy_number=0
CM058244.1	Liftoff	CDS	113843387	113843539	.	-	.	ID=cds-XP_006503353.1;Parent=rna-XM_006503290.2;Dbxref=GeneID:66805,GenBank:XP_006503353.1,MGI:MGI:1914055;Name=XP_006503353.1;gbkey=CDS;gene=Tspan1;product=tetraspanin-1 isoform X1;protein_id=XP_006503353.1;extra_copy_number=0
CM058244.1	Liftoff	CDS	113843621	113843719	.	-	.	ID=cds-XP_006503353.1;Parent=rna-XM_006503290.2;Dbxref=GeneID:66805,GenBank:XP_006503353.1,MGI:MGI:1914055;Name=XP_006503353.1;gbkey=CDS;gene=Tspan1;product=tetraspanin-1 isoform X1;protein_id=XP_006503353.1;extra_copy_number=0
CM058244.1	Liftoff	CDS	113843826	113843900	.	-	.	ID=cds-XP_006503353.1;Parent=rna-XM_006503290.2;Dbxref=GeneID:66805,GenBank:XP_006503353.1,MGI:MGI:1914055;Name=XP_006503353.1;gbkey=CDS;gene=Tspan1;product=tetraspanin-1 isoform X1;protein_id=XP_006503353.1;extra_copy_number=0
CM058244.1	Liftoff	CDS	113844078	113844284	.	-	.	ID=cds-XP_006503353.1;Parent=rna-XM_006503290.2;Dbxref=GeneID:66805,GenBank:XP_006503353.1,MGI:MGI:1914055;Name=XP_006503353.1;gbkey=CDS;gene=Tspan1;product=tetraspanin-1 isoform X1;protein_id=XP_006503353.1;extra_copy_number=0
CM058244.1	Liftoff	CDS	113846771	113846827	.	-	.	ID=cds-XP_006503353.1;Parent=rna-XM_006503290.2;Dbxref=GeneID:66805,GenBank:XP_006503353.1,MGI:MGI:1914055;Name=XP_006503353.1;gbkey=CDS;gene=Tspan1;product=tetraspanin-1 isoform X1;protein_id=XP_006503353.1;extra_copy_number=0
CM058244.1	Liftoff	gene	113853136	113854061	.	+	.	ID=gene-P3r3urf;Dbxref=GeneID:67323,MGI:MGI:1914573;Name=P3r3urf;description=Pik3r3 upstream reading frame;gbkey=Gene;gene=P3r3urf;gene_biotype=protein_coding;gene_synonym=1700042G07Rik;coverage=1.0;sequence_ID=1.0;valid_ORFs=1;extra_copy_number=0;copy_num_ID=gene-P3r3urf_0
CM058244.1	Liftoff	mRNA	113853136	113854061	.	+	.	ID=rna-NM_001099295.2;Parent=gene-P3r3urf;Dbxref=GeneID:67323,GenBank:NM_001099295.2,MGI:MGI:1914573;Name=NM_001099295.2;gbkey=mRNA;gene=P3r3urf;product=Pik3r3 upstream reading frame;tag=RefSeq Select;transcript_id=NM_001099295.2;matches_ref_protein=True;valid_ORF=True;extra_copy_number=0
CM058244.1	Liftoff	exon	113853136	113853393	.	+	.	ID=exon-NM_001099295.2-1;Parent=rna-NM_001099295.2;Dbxref=GeneID:67323,GenBank:NM_001099295.2,MGI:MGI:1914573;gbkey=mRNA;gene=P3r3urf;product=Pik3r3 upstream reading frame;tag=RefSeq Select;transcript_id=NM_001099295.2;extra_copy_number=0
CM058244.1	Liftoff	exon	113853928	113854061	.	+	.	ID=exon-NM_001099295.2-2;Parent=rna-NM_001099295.2;Dbxref=GeneID:67323,GenBank:NM_001099295.2,MGI:MGI:1914573;gbkey=mRNA;gene=P3r3urf;product=Pik3r3 upstream reading frame;tag=RefSeq Select;transcript_id=NM_001099295.2;extra_copy_number=0
CM058244.1	Liftoff	CDS	113853165	113853393	.	+	.	ID=cds-NP_001092765.1;Parent=rna-NM_001099295.2;Dbxref=CCDS:CCDS51276.1,GeneID:67323,GenBank:NP_001092765.1,MGI:MGI:1914573;Name=NP_001092765.1;gbkey=CDS;gene=P3r3urf;product=PIK3R3 upstream open reading frame protein;protein_id=NP_001092765.1;tag=RefSeq Select;extra_copy_number=0
CM058244.1	Liftoff	CDS	113853928	113853971	.	+	.	ID=cds-NP_001092765.1;Parent=rna-NM_001099295.2;Dbxref=CCDS:CCDS51276.1,GeneID:67323,GenBank:NP_001092765.1,MGI:MGI:1914573;Name=NP_001092765.1;gbkey=CDS;gene=P3r3urf;product=PIK3R3 upstream open reading frame protein;protein_id=NP_001092765.1;tag=RefSeq Select;extra_copy_number=0
CM058244.1	Liftoff	match	113856428	113856737	.	+	.	ID=940a61d6-4ed9-4610-b983-fd1cbfef3248;Target=NG_150764.1 1 310 +;assembly_bases_aln=310;assembly_bases_seq=310;bit_score=577.963;blast_aligner=1;blast_score=310;common_component=0;e_value=8.00748e-163;filter_score=0;for_remapping=2;gap_count=0;hsp_percent_coverage=100;matchable_bases=310;matched_bases=310;num_ident=310;num_mismatch=0;pct_coverage=100;pct_coverage_hiqual=100;pct_identity_gap=100;pct_identity_gapopen_only=100;pct_identity_ungap=100;rank=1;weighted_identity=1;coverage=1.0;sequence_ID=1.0;extra_copy_number=0;copy_num_ID=940a61d6-4ed9-4610-b983-fd1cbfef3248_0
CM058244.1	Liftoff	enhancer	113856528	113856637	.	.	.	ID=id-GeneID:128925031;Dbxref=GeneID:128925031;Note=cis-regulatory module chr4:115849369-115849478 (MGSCv37/mm9 assembly coordinates);experiment=EXISTENCE:reporter gene assay evidence [ECO:0000049][PMID:25872643];function=activates a minimal SCP1 promoter by CapStarr-seq with weak activity in P5424 T cells and NIH3T3 fibroblasts {active_cell/tissue: P5424 T cell | NIH3T3};gbkey=regulatory;regulatory_class=enhancer;coverage=1.0;sequence_ID=1.0;extra_copy_number=0;copy_num_ID=id-GeneID:128925031_0
CM058244.1	Liftoff	biological_region	113856528	113856637	.	+	.	ID=id-GeneID:128925031-2;Dbxref=GeneID:128925031;Name=biological region;gbkey=Region;standard_name=CapStarr-seq enhancer MGSCv37_chr4:115849369-115849478;coverage=1.0;sequence_ID=1.0;extra_copy_number=0;copy_num_ID=id-GeneID:128925031-2_0
CM058244.1	Liftoff	gene	113879347	113880078	.	-	.	ID=gene-Llph-ps1;Dbxref=GeneID:433748,MGI:MGI:3649506;Name=Llph-ps1;description=LLP homolog%2C pseudogene 1;gbkey=Gene;gene=Llph-ps1;gene_biotype=protein_coding;coverage=1.0;sequence_ID=0.991;valid_ORFs=1;extra_copy_number=0;copy_num_ID=gene-Llph-ps1_0
CM058244.1	Liftoff	mRNA	113879347	113880078	.	-	.	ID=rna-XM_036164627.1;Parent=gene-Llph-ps1;Dbxref=GeneID:433748,GenBank:XM_036164627.1,MGI:MGI:3649506;Name=XM_036164627.1;gbkey=mRNA;gene=Llph-ps1;model_evidence=Supporting evidence includes similarity to: 4 Proteins%2C 6 long SRA reads%2C and 100%25 coverage of the annotated genomic feature by RNAseq alignments;product=LLP homolog%2C pseudogene 1;transcript_id=XM_036164627.1;matches_ref_protein=False;valid_ORF=True;extra_copy_number=0
CM058244.1	Liftoff	exon	113879347	113880078	.	-	.	ID=exon-XM_036164627.1-1;Parent=rna-XM_036164627.1;Dbxref=GeneID:433748,GenBank:XM_036164627.1,MGI:MGI:3649506;gbkey=mRNA;gene=Llph-ps1;product=LLP homolog%2C pseudogene 1;transcript_id=XM_036164627.1;extra_copy_number=0
CM058244.1	Liftoff	CDS	113879652	113880041	.	-	.	ID=cds-XP_036020520.1;Parent=rna-XM_036164627.1;Dbxref=GeneID:433748,GenBank:XP_036020520.1,MGI:MGI:3649506;Name=XP_036020520.1;gbkey=CDS;gene=Llph-ps1;product=protein LLP homolog;protein_id=XP_036020520.1;extra_copy_number=0
CM058244.1	Liftoff	gene	113904210	113986682	.	+	.	ID=gene-Pik3r3;Dbxref=GeneID:18710,MGI:MGI:109277;Name=Pik3r3;description=phosphoinositide-3-kinase regulatory subunit 3;gbkey=Gene;gene=Pik3r3;gene_biotype=protein_coding;gene_synonym=p55,p55pik;coverage=1.0;sequence_ID=0.998;valid_ORFs=8;extra_copy_number=0;copy_num_ID=gene-Pik3r3_0
CM058244.1	Liftoff	mRNA	113904210	113986682	.	+	.	ID=rna-XM_006502860.5;Parent=gene-Pik3r3;Dbxref=GeneID:18710,GenBank:XM_006502860.5,MGI:MGI:109277;Name=XM_006502860.5;gbkey=mRNA;gene=Pik3r3;model_evidence=Supporting evidence includes similarity to: 1 mRNA%2C 21 ESTs%2C 3 Proteins%2C 968 long SRA reads%2C and 100%25 coverage of the annotated genomic feature by RNAseq alignments%2C including 19 samples with support for all annotated introns;product=phosphoinositide-3-kinase regulatory subunit 3%2C transcript variant X2;transcript_id=XM_006502860.5;matches_ref_protein=True;valid_ORF=True;extra_copy_number=0
CM058244.1	Liftoff	exon	113904210	113904360	.	+	.	ID=exon-XM_006502860.5-1;Parent=rna-XM_006502860.5;Dbxref=GeneID:18710,GenBank:XM_006502860.5,MGI:MGI:109277;gbkey=mRNA;gene=Pik3r3;product=phosphoinositide-3-kinase regulatory subunit 3%2C transcript variant X2;transcript_id=XM_006502860.5;extra_copy_number=0
CM058244.1	Liftoff	exon	113905118	113905227	.	+	.	ID=exon-XM_006502860.5-2;Parent=rna-XM_006502860.5;Dbxref=GeneID:18710,GenBank:XM_006502860.5,MGI:MGI:109277;gbkey=mRNA;gene=Pik3r3;product=phosphoinositide-3-kinase regulatory subunit 3%2C transcript variant X2;transcript_id=XM_006502860.5;extra_copy_number=0
CM058244.1	Liftoff	exon	113939830	113939938	.	+	.	ID=exon-XM_006502860.5-3;Parent=rna-XM_006502860.5;Dbxref=GeneID:18710,GenBank:XM_006502860.5,MGI:MGI:109277;gbkey=mRNA;gene=Pik3r3;product=phosphoinositide-3-kinase regulatory subunit 3%2C transcript variant X2;transcript_id=XM_006502860.5;extra_copy_number=0
CM058244.1	Liftoff	exon	113943196	113943294	.	+	.	ID=exon-XM_006502860.5-4;Parent=rna-XM_006502860.5;Dbxref=GeneID:18710,GenBank:XM_006502860.5,MGI:MGI:109277;gbkey=mRNA;gene=Pik3r3;product=phosphoinositide-3-kinase regulatory subunit 3%2C transcript variant X2;transcript_id=XM_006502860.5;extra_copy_number=0
CM058244.1	Liftoff	exon	113954438	113954618	.	+	.	ID=exon-XM_006502860.5-5;Parent=rna-XM_006502860.5;Dbxref=GeneID:18710,GenBank:XM_006502860.5,MGI:MGI:109277;gbkey=mRNA;gene=Pik3r3;product=phosphoinositide-3-kinase regulatory subunit 3%2C transcript variant X2;transcript_id=XM_006502860.5;extra_copy_number=0
CM058244.1	Liftoff	exon	113956331	113956456	.	+	.	ID=exon-XM_006502860.5-6;Parent=rna-XM_006502860.5;Dbxref=GeneID:18710,GenBank:XM_006502860.5,MGI:MGI:109277;gbkey=mRNA;gene=Pik3r3;product=phosphoinositide-3-kinase regulatory subunit 3%2C transcript variant X2;transcript_id=XM_006502860.5;extra_copy_number=0
CM058244.1	Liftoff	exon	113969665	113969807	.	+	.	ID=exon-XM_006502860.5-7;Parent=rna-XM_006502860.5;Dbxref=GeneID:18710,GenBank:XM_006502860.5,MGI:MGI:109277;gbkey=mRNA;gene=Pik3r3;product=phosphoinositide-3-kinase regulatory subunit 3%2C transcript variant X2;transcript_id=XM_006502860.5;extra_copy_number=0
CM058244.1	Liftoff	exon	113970432	113970608	.	+	.	ID=exon-XM_006502860.5-8;Parent=rna-XM_006502860.5;Dbxref=GeneID:18710,GenBank:XM_006502860.5,MGI:MGI:109277;gbkey=mRNA;gene=Pik3r3;product=phosphoinositide-3-kinase regulatory subunit 3%2C transcript variant X2;transcript_id=XM_006502860.5;extra_copy_number=0
CM058244.1	Liftoff	exon	113975305	113975379	.	+	.	ID=exon-XM_006502860.5-9;Parent=rna-XM_006502860.5;Dbxref=GeneID:18710,GenBank:XM_006502860.5,MGI:MGI:109277;gbkey=mRNA;gene=Pik3r3;product=phosphoinositide-3-kinase regulatory subunit 3%2C transcript variant X2;transcript_id=XM_006502860.5;extra_copy_number=0
CM058244.1	Liftoff	exon	113975727	113975897	.	+	.	ID=exon-XM_006502860.5-10;Parent=rna-XM_006502860.5;Dbxref=GeneID:18710,GenBank:XM_006502860.5,MGI:MGI:109277;gbkey=mRNA;gene=Pik3r3;product=phosphoinositide-3-kinase regulatory subunit 3%2C transcript variant X2;transcript_id=XM_006502860.5;extra_copy_number=0
CM058244.1	Liftoff	exon	113983265	113986682	.	+	.	ID=exon-XM_006502860.5-11;Parent=rna-XM_006502860.5;Dbxref=GeneID:18710,GenBank:XM_006502860.5,MGI:MGI:109277;gbkey=mRNA;gene=Pik3r3;product=phosphoinositide-3-kinase regulatory subunit 3%2C transcript variant X2;transcript_id=XM_006502860.5;extra_copy_number=0
CM058244.1	Liftoff	CDS	113905122	113905227	.	+	.	ID=cds-XP_006502923.1;Parent=rna-XM_006502860.5;Dbxref=GeneID:18710,GenBank:XP_006502923.1,MGI:MGI:109277;Name=XP_006502923.1;gbkey=CDS;gene=Pik3r3;product=phosphatidylinositol 3-kinase regulatory subunit gamma isoform X1;protein_id=XP_006502923.1;extra_copy_number=0
CM058244.1	Liftoff	CDS	113939830	113939938	.	+	.	ID=cds-XP_006502923.1;Parent=rna-XM_006502860.5;Dbxref=GeneID:18710,GenBank:XP_006502923.1,MGI:MGI:109277;Name=XP_006502923.1;gbkey=CDS;gene=Pik3r3;product=phosphatidylinositol 3-kinase regulatory subunit gamma isoform X1;protein_id=XP_006502923.1;extra_copy_number=0
CM058244.1	Liftoff	CDS	113943196	113943294	.	+	.	ID=cds-XP_006502923.1;Parent=rna-XM_006502860.5;Dbxref=GeneID:18710,GenBank:XP_006502923.1,MGI:MGI:109277;Name=XP_006502923.1;gbkey=CDS;gene=Pik3r3;product=phosphatidylinositol 3-kinase regulatory subunit gamma isoform X1;protein_id=XP_006502923.1;extra_copy_number=0
CM058244.1	Liftoff	CDS	113954438	113954618	.	+	.	ID=cds-XP_006502923.1;Parent=rna-XM_006502860.5;Dbxref=GeneID:18710,GenBank:XP_006502923.1,MGI:MGI:109277;Name=XP_006502923.1;gbkey=CDS;gene=Pik3r3;product=phosphatidylinositol 3-kinase regulatory subunit gamma isoform X1;protein_id=XP_006502923.1;extra_copy_number=0
CM058244.1	Liftoff	CDS	113956331	113956456	.	+	.	ID=cds-XP_006502923.1;Parent=rna-XM_006502860.5;Dbxref=GeneID:18710,GenBank:XP_006502923.1,MGI:MGI:109277;Name=XP_006502923.1;gbkey=CDS;gene=Pik3r3;product=phosphatidylinositol 3-kinase regulatory subunit gamma isoform X1;protein_id=XP_006502923.1;extra_copy_number=0
CM058244.1	Liftoff	CDS	113969665	113969807	.	+	.	ID=cds-XP_006502923.1;Parent=rna-XM_006502860.5;Dbxref=GeneID:18710,GenBank:XP_006502923.1,MGI:MGI:109277;Name=XP_006502923.1;gbkey=CDS;gene=Pik3r3;product=phosphatidylinositol 3-kinase regulatory subunit gamma isoform X1;protein_id=XP_006502923.1;extra_copy_number=0
CM058244.1	Liftoff	CDS	113970432	113970608	.	+	.	ID=cds-XP_006502923.1;Parent=rna-XM_006502860.5;Dbxref=GeneID:18710,GenBank:XP_006502923.1,MGI:MGI:109277;Name=XP_006502923.1;gbkey=CDS;gene=Pik3r3;product=phosphatidylinositol 3-kinase regulatory subunit gamma isoform X1;protein_id=XP_006502923.1;extra_copy_number=0
CM058244.1	Liftoff	CDS	113975305	113975379	.	+	.	ID=cds-XP_006502923.1;Parent=rna-XM_006502860.5;Dbxref=GeneID:18710,GenBank:XP_006502923.1,MGI:MGI:109277;Name=XP_006502923.1;gbkey=CDS;gene=Pik3r3;product=phosphatidylinositol 3-kinase regulatory subunit gamma isoform X1;protein_id=XP_006502923.1;extra_copy_number=0
CM058244.1	Liftoff	CDS	113975727	113975897	.	+	.	ID=cds-XP_006502923.1;Parent=rna-XM_006502860.5;Dbxref=GeneID:18710,GenBank:XP_006502923.1,MGI:MGI:109277;Name=XP_006502923.1;gbkey=CDS;gene=Pik3r3;product=phosphatidylinositol 3-kinase regulatory subunit gamma isoform X1;protein_id=XP_006502923.1;extra_copy_number=0
CM058244.1	Liftoff	CDS	113983265	113983541	.	+	.	ID=cds-XP_006502923.1;Parent=rna-XM_006502860.5;Dbxref=GeneID:18710,GenBank:XP_006502923.1,MGI:MGI:109277;Name=XP_006502923.1;gbkey=CDS;gene=Pik3r3;product=phosphatidylinositol 3-kinase regulatory subunit gamma isoform X1;protein_id=XP_006502923.1;extra_copy_number=0
CM058244.1	Liftoff	mRNA	113904230	113986682	.	+	.	ID=rna-NM_001355585.1;Parent=gene-Pik3r3;Dbxref=GeneID:18710,GenBank:NM_001355585.1,MGI:MGI:109277;Name=NM_001355585.1;gbkey=mRNA;gene=Pik3r3;product=phosphoinositide-3-kinase regulatory subunit 3%2C transcript variant 3;transcript_id=NM_001355585.1;matches_ref_protein=True;valid_ORF=True;extra_copy_number=0
CM058244.1	Liftoff	exon	113904230	113904360	.	+	.	ID=exon-NM_001355585.1-1;Parent=rna-NM_001355585.1;Dbxref=GeneID:18710,GenBank:NM_001355585.1,MGI:MGI:109277;gbkey=mRNA;gene=Pik3r3;product=phosphoinositide-3-kinase regulatory subunit 3%2C transcript variant 3;transcript_id=NM_001355585.1;extra_copy_number=0
CM058244.1	Liftoff	exon	113905118	113905227	.	+	.	ID=exon-NM_001355585.1-2;Parent=rna-NM_001355585.1;Dbxref=GeneID:18710,GenBank:NM_001355585.1,MGI:MGI:109277;gbkey=mRNA;gene=Pik3r3;product=phosphoinositide-3-kinase regulatory subunit 3%2C transcript variant 3;transcript_id=NM_001355585.1;extra_copy_number=0
CM058244.1	Liftoff	exon	113939830	113939938	.	+	.	ID=exon-NM_001355585.1-3;Parent=rna-NM_001355585.1;Dbxref=GeneID:18710,GenBank:NM_001355585.1,MGI:MGI:109277;gbkey=mRNA;gene=Pik3r3;product=phosphoinositide-3-kinase regulatory subunit 3%2C transcript variant 3;transcript_id=NM_001355585.1;extra_copy_number=0
CM058244.1	Liftoff	exon	113943196	113943294	.	+	.	ID=exon-NM_001355585.1-4;Parent=rna-NM_001355585.1;Dbxref=GeneID:18710,GenBank:NM_001355585.1,MGI:MGI:109277;gbkey=mRNA;gene=Pik3r3;product=phosphoinositide-3-kinase regulatory subunit 3%2C transcript variant 3;transcript_id=NM_001355585.1;extra_copy_number=0
CM058244.1	Liftoff	exon	113954438	113954618	.	+	.	ID=exon-NM_001355585.1-5;Parent=rna-NM_001355585.1;Dbxref=GeneID:18710,GenBank:NM_001355585.1,MGI:MGI:109277;gbkey=mRNA;gene=Pik3r3;product=phosphoinositide-3-kinase regulatory subunit 3%2C transcript variant 3;transcript_id=NM_001355585.1;extra_copy_number=0
CM058244.1	Liftoff	exon	113956331	113956456	.	+	.	ID=exon-NM_001355585.1-6;Parent=rna-NM_001355585.1;Dbxref=GeneID:18710,GenBank:NM_001355585.1,MGI:MGI:109277;gbkey=mRNA;gene=Pik3r3;product=phosphoinositide-3-kinase regulatory subunit 3%2C transcript variant 3;transcript_id=NM_001355585.1;extra_copy_number=0
CM058244.1	Liftoff	exon	113969665	113969807	.	+	.	ID=exon-NM_001355585.1-7;Parent=rna-NM_001355585.1;Dbxref=GeneID:18710,GenBank:NM_001355585.1,MGI:MGI:109277;gbkey=mRNA;gene=Pik3r3;product=phosphoinositide-3-kinase regulatory subunit 3%2C transcript variant 3;transcript_id=NM_001355585.1;extra_copy_number=0
CM058244.1	Liftoff	exon	113970432	113970608	.	+	.	ID=exon-NM_001355585.1-8;Parent=rna-NM_001355585.1;Dbxref=GeneID:18710,GenBank:NM_001355585.1,MGI:MGI:109277;gbkey=mRNA;gene=Pik3r3;product=phosphoinositide-3-kinase regulatory subunit 3%2C transcript variant 3;transcript_id=NM_001355585.1;extra_copy_number=0
CM058244.1	Liftoff	exon	113975305	113975379	.	+	.	ID=exon-NM_001355585.1-9;Parent=rna-NM_001355585.1;Dbxref=GeneID:18710,GenBank:NM_001355585.1,MGI:MGI:109277;gbkey=mRNA;gene=Pik3r3;product=phosphoinositide-3-kinase regulatory subunit 3%2C transcript variant 3;transcript_id=NM_001355585.1;extra_copy_number=0
CM058244.1	Liftoff	exon	113975727	113975897	.	+	.	ID=exon-NM_001355585.1-10;Parent=rna-NM_001355585.1;Dbxref=GeneID:18710,GenBank:NM_001355585.1,MGI:MGI:109277;gbkey=mRNA;gene=Pik3r3;product=phosphoinositide-3-kinase regulatory subunit 3%2C transcript variant 3;transcript_id=NM_001355585.1;extra_copy_number=0
CM058244.1	Liftoff	exon	113983260	113986682	.	+	.	ID=exon-NM_001355585.1-11;Parent=rna-NM_001355585.1;Dbxref=GeneID:18710,GenBank:NM_001355585.1,MGI:MGI:109277;gbkey=mRNA;gene=Pik3r3;product=phosphoinositide-3-kinase regulatory subunit 3%2C transcript variant 3;transcript_id=NM_001355585.1;extra_copy_number=0
CM058244.1	Liftoff	CDS	113905122	113905227	.	+	.	ID=cds-NP_001342514.1;Parent=rna-NM_001355585.1;Dbxref=CCDS:CCDS18509.1,GeneID:18710,GenBank:NP_001342514.1,MGI:MGI:109277;Name=NP_001342514.1;Note=isoform 1 is encoded by transcript variant 3;gbkey=CDS;gene=Pik3r3;product=phosphatidylinositol 3-kinase regulatory subunit gamma isoform 1;protein_id=NP_001342514.1;extra_copy_number=0
CM058244.1	Liftoff	CDS	113939830	113939938	.	+	.	ID=cds-NP_001342514.1;Parent=rna-NM_001355585.1;Dbxref=CCDS:CCDS18509.1,GeneID:18710,GenBank:NP_001342514.1,MGI:MGI:109277;Name=NP_001342514.1;Note=isoform 1 is encoded by transcript variant 3;gbkey=CDS;gene=Pik3r3;product=phosphatidylinositol 3-kinase regulatory subunit gamma isoform 1;protein_id=NP_001342514.1;extra_copy_number=0
CM058244.1	Liftoff	CDS	113943196	113943294	.	+	.	ID=cds-NP_001342514.1;Parent=rna-NM_001355585.1;Dbxref=CCDS:CCDS18509.1,GeneID:18710,GenBank:NP_001342514.1,MGI:MGI:109277;Name=NP_001342514.1;Note=isoform 1 is encoded by transcript variant 3;gbkey=CDS;gene=Pik3r3;product=phosphatidylinositol 3-kinase regulatory subunit gamma isoform 1;protein_id=NP_001342514.1;extra_copy_number=0
CM058244.1	Liftoff	CDS	113954438	113954618	.	+	.	ID=cds-NP_001342514.1;Parent=rna-NM_001355585.1;Dbxref=CCDS:CCDS18509.1,GeneID:18710,GenBank:NP_001342514.1,MGI:MGI:109277;Name=NP_001342514.1;Note=isoform 1 is encoded by transcript variant 3;gbkey=CDS;gene=Pik3r3;product=phosphatidylinositol 3-kinase regulatory subunit gamma isoform 1;protein_id=NP_001342514.1;extra_copy_number=0
CM058244.1	Liftoff	CDS	113956331	113956456	.	+	.	ID=cds-NP_001342514.1;Parent=rna-NM_001355585.1;Dbxref=CCDS:CCDS18509.1,GeneID:18710,GenBank:NP_001342514.1,MGI:MGI:109277;Name=NP_001342514.1;Note=isoform 1 is encoded by transcript variant 3;gbkey=CDS;gene=Pik3r3;product=phosphatidylinositol 3-kinase regulatory subunit gamma isoform 1;protein_id=NP_001342514.1;extra_copy_number=0
CM058244.1	Liftoff	CDS	113969665	113969807	.	+	.	ID=cds-NP_001342514.1;Parent=rna-NM_001355585.1;Dbxref=CCDS:CCDS18509.1,GeneID:18710,GenBank:NP_001342514.1,MGI:MGI:109277;Name=NP_001342514.1;Note=isoform 1 is encoded by transcript variant 3;gbkey=CDS;gene=Pik3r3;product=phosphatidylinositol 3-kinase regulatory subunit gamma isoform 1;protein_id=NP_001342514.1;extra_copy_number=0
CM058244.1	Liftoff	CDS	113970432	113970608	.	+	.	ID=cds-NP_001342514.1;Parent=rna-NM_001355585.1;Dbxref=CCDS:CCDS18509.1,GeneID:18710,GenBank:NP_001342514.1,MGI:MGI:109277;Name=NP_001342514.1;Note=isoform 1 is encoded by transcript variant 3;gbkey=CDS;gene=Pik3r3;product=phosphatidylinositol 3-kinase regulatory subunit gamma isoform 1;protein_id=NP_001342514.1;extra_copy_number=0
CM058244.1	Liftoff	CDS	113975305	113975379	.	+	.	ID=cds-NP_001342514.1;Parent=rna-NM_001355585.1;Dbxref=CCDS:CCDS18509.1,GeneID:18710,GenBank:NP_001342514.1,MGI:MGI:109277;Name=NP_001342514.1;Note=isoform 1 is encoded by transcript variant 3;gbkey=CDS;gene=Pik3r3;product=phosphatidylinositol 3-kinase regulatory subunit gamma isoform 1;protein_id=NP_001342514.1;extra_copy_number=0
CM058244.1	Liftoff	CDS	113975727	113975897	.	+	.	ID=cds-NP_001342514.1;Parent=rna-NM_001355585.1;Dbxref=CCDS:CCDS18509.1,GeneID:18710,GenBank:NP_001342514.1,MGI:MGI:109277;Name=NP_001342514.1;Note=isoform 1 is encoded by transcript variant 3;gbkey=CDS;gene=Pik3r3;product=phosphatidylinositol 3-kinase regulatory subunit gamma isoform 1;protein_id=NP_001342514.1;extra_copy_number=0
CM058244.1	Liftoff	CDS	113983260	113983458	.	+	.	ID=cds-NP_001342514.1;Parent=rna-NM_001355585.1;Dbxref=CCDS:CCDS18509.1,GeneID:18710,GenBank:NP_001342514.1,MGI:MGI:109277;Name=NP_001342514.1;Note=isoform 1 is encoded by transcript variant 3;gbkey=CDS;gene=Pik3r3;product=phosphatidylinositol 3-kinase regulatory subunit gamma isoform 1;protein_id=NP_001342514.1;extra_copy_number=0
CM058244.1	Liftoff	mRNA	113904379	113986444	.	+	.	ID=rna-XM_006502861.4;Parent=gene-Pik3r3;Dbxref=GeneID:18710,GenBank:XM_006502861.4,MGI:MGI:109277;Name=XM_006502861.4;gbkey=mRNA;gene=Pik3r3;model_evidence=Supporting evidence includes similarity to: 1 mRNA%2C 15 ESTs%2C 5 Proteins%2C 974 long SRA reads%2C and 100%25 coverage of the annotated genomic feature by RNAseq alignments%2C including 36 samples with support for all annotated introns;product=phosphoinositide-3-kinase regulatory subunit 3%2C transcript variant X4;transcript_id=XM_006502861.4;matches_ref_protein=True;valid_ORF=True;extra_copy_number=0
CM058244.1	Liftoff	exon	113904379	113905227	.	+	.	ID=exon-XM_006502861.4-1;Parent=rna-XM_006502861.4;Dbxref=GeneID:18710,GenBank:XM_006502861.4,MGI:MGI:109277;gbkey=mRNA;gene=Pik3r3;product=phosphoinositide-3-kinase regulatory subunit 3%2C transcript variant X4;transcript_id=XM_006502861.4;extra_copy_number=0
CM058244.1	Liftoff	exon	113939830	113939938	.	+	.	ID=exon-XM_006502861.4-2;Parent=rna-XM_006502861.4;Dbxref=GeneID:18710,GenBank:XM_006502861.4,MGI:MGI:109277;gbkey=mRNA;gene=Pik3r3;product=phosphoinositide-3-kinase regulatory subunit 3%2C transcript variant X4;transcript_id=XM_006502861.4;extra_copy_number=0
CM058244.1	Liftoff	exon	113943196	113943294	.	+	.	ID=exon-XM_006502861.4-3;Parent=rna-XM_006502861.4;Dbxref=GeneID:18710,GenBank:XM_006502861.4,MGI:MGI:109277;gbkey=mRNA;gene=Pik3r3;product=phosphoinositide-3-kinase regulatory subunit 3%2C transcript variant X4;transcript_id=XM_006502861.4;extra_copy_number=0
CM058244.1	Liftoff	exon	113954438	113954618	.	+	.	ID=exon-XM_006502861.4-4;Parent=rna-XM_006502861.4;Dbxref=GeneID:18710,GenBank:XM_006502861.4,MGI:MGI:109277;gbkey=mRNA;gene=Pik3r3;product=phosphoinositide-3-kinase regulatory subunit 3%2C transcript variant X4;transcript_id=XM_006502861.4;extra_copy_number=0
CM058244.1	Liftoff	exon	113956331	113956456	.	+	.	ID=exon-XM_006502861.4-5;Parent=rna-XM_006502861.4;Dbxref=GeneID:18710,GenBank:XM_006502861.4,MGI:MGI:109277;gbkey=mRNA;gene=Pik3r3;product=phosphoinositide-3-kinase regulatory subunit 3%2C transcript variant X4;transcript_id=XM_006502861.4;extra_copy_number=0
CM058244.1	Liftoff	exon	113969665	113969807	.	+	.	ID=exon-XM_006502861.4-6;Parent=rna-XM_006502861.4;Dbxref=GeneID:18710,GenBank:XM_006502861.4,MGI:MGI:109277;gbkey=mRNA;gene=Pik3r3;product=phosphoinositide-3-kinase regulatory subunit 3%2C transcript variant X4;transcript_id=XM_006502861.4;extra_copy_number=0
CM058244.1	Liftoff	exon	113970432	113970608	.	+	.	ID=exon-XM_006502861.4-7;Parent=rna-XM_006502861.4;Dbxref=GeneID:18710,GenBank:XM_006502861.4,MGI:MGI:109277;gbkey=mRNA;gene=Pik3r3;product=phosphoinositide-3-kinase regulatory subunit 3%2C transcript variant X4;transcript_id=XM_006502861.4;extra_copy_number=0
CM058244.1	Liftoff	exon	113975305	113975379	.	+	.	ID=exon-XM_006502861.4-8;Parent=rna-XM_006502861.4;Dbxref=GeneID:18710,GenBank:XM_006502861.4,MGI:MGI:109277;gbkey=mRNA;gene=Pik3r3;product=phosphoinositide-3-kinase regulatory subunit 3%2C transcript variant X4;transcript_id=XM_006502861.4;extra_copy_number=0
CM058244.1	Liftoff	exon	113983260	113986444	.	+	.	ID=exon-XM_006502861.4-9;Parent=rna-XM_006502861.4;Dbxref=GeneID:18710,GenBank:XM_006502861.4,MGI:MGI:109277;gbkey=mRNA;gene=Pik3r3;product=phosphoinositide-3-kinase regulatory subunit 3%2C transcript variant X4;transcript_id=XM_006502861.4;extra_copy_number=0
CM058244.1	Liftoff	CDS	113905122	113905227	.	+	.	ID=cds-XP_006502924.1;Parent=rna-XM_006502861.4;Dbxref=GeneID:18710,GenBank:XP_006502924.1,MGI:MGI:109277;Name=XP_006502924.1;gbkey=CDS;gene=Pik3r3;product=phosphatidylinositol 3-kinase regulatory subunit gamma isoform X3;protein_id=XP_006502924.1;extra_copy_number=0
CM058244.1	Liftoff	CDS	113939830	113939938	.	+	.	ID=cds-XP_006502924.1;Parent=rna-XM_006502861.4;Dbxref=GeneID:18710,GenBank:XP_006502924.1,MGI:MGI:109277;Name=XP_006502924.1;gbkey=CDS;gene=Pik3r3;product=phosphatidylinositol 3-kinase regulatory subunit gamma isoform X3;protein_id=XP_006502924.1;extra_copy_number=0
CM058244.1	Liftoff	CDS	113943196	113943294	.	+	.	ID=cds-XP_006502924.1;Parent=rna-XM_006502861.4;Dbxref=GeneID:18710,GenBank:XP_006502924.1,MGI:MGI:109277;Name=XP_006502924.1;gbkey=CDS;gene=Pik3r3;product=phosphatidylinositol 3-kinase regulatory subunit gamma isoform X3;protein_id=XP_006502924.1;extra_copy_number=0
CM058244.1	Liftoff	CDS	113954438	113954618	.	+	.	ID=cds-XP_006502924.1;Parent=rna-XM_006502861.4;Dbxref=GeneID:18710,GenBank:XP_006502924.1,MGI:MGI:109277;Name=XP_006502924.1;gbkey=CDS;gene=Pik3r3;product=phosphatidylinositol 3-kinase regulatory subunit gamma isoform X3;protein_id=XP_006502924.1;extra_copy_number=0
CM058244.1	Liftoff	CDS	113956331	113956456	.	+	.	ID=cds-XP_006502924.1;Parent=rna-XM_006502861.4;Dbxref=GeneID:18710,GenBank:XP_006502924.1,MGI:MGI:109277;Name=XP_006502924.1;gbkey=CDS;gene=Pik3r3;product=phosphatidylinositol 3-kinase regulatory subunit gamma isoform X3;protein_id=XP_006502924.1;extra_copy_number=0
CM058244.1	Liftoff	CDS	113969665	113969807	.	+	.	ID=cds-XP_006502924.1;Parent=rna-XM_006502861.4;Dbxref=GeneID:18710,GenBank:XP_006502924.1,MGI:MGI:109277;Name=XP_006502924.1;gbkey=CDS;gene=Pik3r3;product=phosphatidylinositol 3-kinase regulatory subunit gamma isoform X3;protein_id=XP_006502924.1;extra_copy_number=0
CM058244.1	Liftoff	CDS	113970432	113970608	.	+	.	ID=cds-XP_006502924.1;Parent=rna-XM_006502861.4;Dbxref=GeneID:18710,GenBank:XP_006502924.1,MGI:MGI:109277;Name=XP_006502924.1;gbkey=CDS;gene=Pik3r3;product=phosphatidylinositol 3-kinase regulatory subunit gamma isoform X3;protein_id=XP_006502924.1;extra_copy_number=0
CM058244.1	Liftoff	CDS	113975305	113975379	.	+	.	ID=cds-XP_006502924.1;Parent=rna-XM_006502861.4;Dbxref=GeneID:18710,GenBank:XP_006502924.1,MGI:MGI:109277;Name=XP_006502924.1;gbkey=CDS;gene=Pik3r3;product=phosphatidylinositol 3-kinase regulatory subunit gamma isoform X3;protein_id=XP_006502924.1;extra_copy_number=0
CM058244.1	Liftoff	CDS	113983260	113983458	.	+	.	ID=cds-XP_006502924.1;Parent=rna-XM_006502861.4;Dbxref=GeneID:18710,GenBank:XP_006502924.1,MGI:MGI:109277;Name=XP_006502924.1;gbkey=CDS;gene=Pik3r3;product=phosphatidylinositol 3-kinase regulatory subunit gamma isoform X3;protein_id=XP_006502924.1;extra_copy_number=0
CM058244.1	Liftoff	mRNA	113904407	113986682	.	+	.	ID=rna-XM_006502859.4;Parent=gene-Pik3r3;Dbxref=GeneID:18710,GenBank:XM_006502859.4,MGI:MGI:109277;Name=XM_006502859.4;gbkey=mRNA;gene=Pik3r3;model_evidence=Supporting evidence includes similarity to: 1 mRNA%2C 22 ESTs%2C 3 Proteins%2C 1005 long SRA reads%2C and 99%25 coverage of the annotated genomic feature by RNAseq alignments%2C including 34 samples with support for all annotated introns;product=phosphoinositide-3-kinase regulatory subunit 3%2C transcript variant X1;transcript_id=XM_006502859.4;matches_ref_protein=True;valid_ORF=True;extra_copy_number=0
CM058244.1	Liftoff	exon	113904407	113904887	.	+	.	ID=exon-XM_006502859.4-1;Parent=rna-XM_006502859.4;Dbxref=GeneID:18710,GenBank:XM_006502859.4,MGI:MGI:109277;gbkey=mRNA;gene=Pik3r3;product=phosphoinositide-3-kinase regulatory subunit 3%2C transcript variant X1;transcript_id=XM_006502859.4;extra_copy_number=0
CM058244.1	Liftoff	exon	113905118	113905227	.	+	.	ID=exon-XM_006502859.4-2;Parent=rna-XM_006502859.4;Dbxref=GeneID:18710,GenBank:XM_006502859.4,MGI:MGI:109277;gbkey=mRNA;gene=Pik3r3;product=phosphoinositide-3-kinase regulatory subunit 3%2C transcript variant X1;transcript_id=XM_006502859.4;extra_copy_number=0
CM058244.1	Liftoff	exon	113939830	113939938	.	+	.	ID=exon-XM_006502859.4-3;Parent=rna-XM_006502859.4;Dbxref=GeneID:18710,GenBank:XM_006502859.4,MGI:MGI:109277;gbkey=mRNA;gene=Pik3r3;product=phosphoinositide-3-kinase regulatory subunit 3%2C transcript variant X1;transcript_id=XM_006502859.4;extra_copy_number=0
CM058244.1	Liftoff	exon	113943196	113943294	.	+	.	ID=exon-XM_006502859.4-4;Parent=rna-XM_006502859.4;Dbxref=GeneID:18710,GenBank:XM_006502859.4,MGI:MGI:109277;gbkey=mRNA;gene=Pik3r3;product=phosphoinositide-3-kinase regulatory subunit 3%2C transcript variant X1;transcript_id=XM_006502859.4;extra_copy_number=0
CM058244.1	Liftoff	exon	113954438	113954618	.	+	.	ID=exon-XM_006502859.4-5;Parent=rna-XM_006502859.4;Dbxref=GeneID:18710,GenBank:XM_006502859.4,MGI:MGI:109277;gbkey=mRNA;gene=Pik3r3;product=phosphoinositide-3-kinase regulatory subunit 3%2C transcript variant X1;transcript_id=XM_006502859.4;extra_copy_number=0
CM058244.1	Liftoff	exon	113956331	113956456	.	+	.	ID=exon-XM_006502859.4-6;Parent=rna-XM_006502859.4;Dbxref=GeneID:18710,GenBank:XM_006502859.4,MGI:MGI:109277;gbkey=mRNA;gene=Pik3r3;product=phosphoinositide-3-kinase regulatory subunit 3%2C transcript variant X1;transcript_id=XM_006502859.4;extra_copy_number=0
CM058244.1	Liftoff	exon	113969665	113969807	.	+	.	ID=exon-XM_006502859.4-7;Parent=rna-XM_006502859.4;Dbxref=GeneID:18710,GenBank:XM_006502859.4,MGI:MGI:109277;gbkey=mRNA;gene=Pik3r3;product=phosphoinositide-3-kinase regulatory subunit 3%2C transcript variant X1;transcript_id=XM_006502859.4;extra_copy_number=0
CM058244.1	Liftoff	exon	113970432	113970608	.	+	.	ID=exon-XM_006502859.4-8;Parent=rna-XM_006502859.4;Dbxref=GeneID:18710,GenBank:XM_006502859.4,MGI:MGI:109277;gbkey=mRNA;gene=Pik3r3;product=phosphoinositide-3-kinase regulatory subunit 3%2C transcript variant X1;transcript_id=XM_006502859.4;extra_copy_number=0
CM058244.1	Liftoff	exon	113975305	113975379	.	+	.	ID=exon-XM_006502859.4-9;Parent=rna-XM_006502859.4;Dbxref=GeneID:18710,GenBank:XM_006502859.4,MGI:MGI:109277;gbkey=mRNA;gene=Pik3r3;product=phosphoinositide-3-kinase regulatory subunit 3%2C transcript variant X1;transcript_id=XM_006502859.4;extra_copy_number=0
CM058244.1	Liftoff	exon	113975727	113975897	.	+	.	ID=exon-XM_006502859.4-10;Parent=rna-XM_006502859.4;Dbxref=GeneID:18710,GenBank:XM_006502859.4,MGI:MGI:109277;gbkey=mRNA;gene=Pik3r3;product=phosphoinositide-3-kinase regulatory subunit 3%2C transcript variant X1;transcript_id=XM_006502859.4;extra_copy_number=0
CM058244.1	Liftoff	exon	113983265	113986682	.	+	.	ID=exon-XM_006502859.4-11;Parent=rna-XM_006502859.4;Dbxref=GeneID:18710,GenBank:XM_006502859.4,MGI:MGI:109277;gbkey=mRNA;gene=Pik3r3;product=phosphoinositide-3-kinase regulatory subunit 3%2C transcript variant X1;transcript_id=XM_006502859.4;extra_copy_number=0
CM058244.1	Liftoff	CDS	113905122	113905227	.	+	.	ID=cds-XP_006502922.1;Parent=rna-XM_006502859.4;Dbxref=GeneID:18710,GenBank:XP_006502922.1,MGI:MGI:109277;Name=XP_006502922.1;gbkey=CDS;gene=Pik3r3;product=phosphatidylinositol 3-kinase regulatory subunit gamma isoform X1;protein_id=XP_006502922.1;extra_copy_number=0
CM058244.1	Liftoff	CDS	113939830	113939938	.	+	.	ID=cds-XP_006502922.1;Parent=rna-XM_006502859.4;Dbxref=GeneID:18710,GenBank:XP_006502922.1,MGI:MGI:109277;Name=XP_006502922.1;gbkey=CDS;gene=Pik3r3;product=phosphatidylinositol 3-kinase regulatory subunit gamma isoform X1;protein_id=XP_006502922.1;extra_copy_number=0
CM058244.1	Liftoff	CDS	113943196	113943294	.	+	.	ID=cds-XP_006502922.1;Parent=rna-XM_006502859.4;Dbxref=GeneID:18710,GenBank:XP_006502922.1,MGI:MGI:109277;Name=XP_006502922.1;gbkey=CDS;gene=Pik3r3;product=phosphatidylinositol 3-kinase regulatory subunit gamma isoform X1;protein_id=XP_006502922.1;extra_copy_number=0
CM058244.1	Liftoff	CDS	113954438	113954618	.	+	.	ID=cds-XP_006502922.1;Parent=rna-XM_006502859.4;Dbxref=GeneID:18710,GenBank:XP_006502922.1,MGI:MGI:109277;Name=XP_006502922.1;gbkey=CDS;gene=Pik3r3;product=phosphatidylinositol 3-kinase regulatory subunit gamma isoform X1;protein_id=XP_006502922.1;extra_copy_number=0
CM058244.1	Liftoff	CDS	113956331	113956456	.	+	.	ID=cds-XP_006502922.1;Parent=rna-XM_006502859.4;Dbxref=GeneID:18710,GenBank:XP_006502922.1,MGI:MGI:109277;Name=XP_006502922.1;gbkey=CDS;gene=Pik3r3;product=phosphatidylinositol 3-kinase regulatory subunit gamma isoform X1;protein_id=XP_006502922.1;extra_copy_number=0
CM058244.1	Liftoff	CDS	113969665	113969807	.	+	.	ID=cds-XP_006502922.1;Parent=rna-XM_006502859.4;Dbxref=GeneID:18710,GenBank:XP_006502922.1,MGI:MGI:109277;Name=XP_006502922.1;gbkey=CDS;gene=Pik3r3;product=phosphatidylinositol 3-kinase regulatory subunit gamma isoform X1;protein_id=XP_006502922.1;extra_copy_number=0
CM058244.1	Liftoff	CDS	113970432	113970608	.	+	.	ID=cds-XP_006502922.1;Parent=rna-XM_006502859.4;Dbxref=GeneID:18710,GenBank:XP_006502922.1,MGI:MGI:109277;Name=XP_006502922.1;gbkey=CDS;gene=Pik3r3;product=phosphatidylinositol 3-kinase regulatory subunit gamma isoform X1;protein_id=XP_006502922.1;extra_copy_number=0
CM058244.1	Liftoff	CDS	113975305	113975379	.	+	.	ID=cds-XP_006502922.1;Parent=rna-XM_006502859.4;Dbxref=GeneID:18710,GenBank:XP_006502922.1,MGI:MGI:109277;Name=XP_006502922.1;gbkey=CDS;gene=Pik3r3;product=phosphatidylinositol 3-kinase regulatory subunit gamma isoform X1;protein_id=XP_006502922.1;extra_copy_number=0
CM058244.1	Liftoff	CDS	113975727	113975897	.	+	.	ID=cds-XP_006502922.1;Parent=rna-XM_006502859.4;Dbxref=GeneID:18710,GenBank:XP_006502922.1,MGI:MGI:109277;Name=XP_006502922.1;gbkey=CDS;gene=Pik3r3;product=phosphatidylinositol 3-kinase regulatory subunit gamma isoform X1;protein_id=XP_006502922.1;extra_copy_number=0
CM058244.1	Liftoff	CDS	113983265	113983541	.	+	.	ID=cds-XP_006502922.1;Parent=rna-XM_006502859.4;Dbxref=GeneID:18710,GenBank:XP_006502922.1,MGI:MGI:109277;Name=XP_006502922.1;gbkey=CDS;gene=Pik3r3;product=phosphatidylinositol 3-kinase regulatory subunit gamma isoform X1;protein_id=XP_006502922.1;extra_copy_number=0
CM058244.1	Liftoff	mRNA	113904422	113986682	.	+	.	ID=rna-NM_001355584.1;Parent=gene-Pik3r3;Dbxref=GeneID:18710,GenBank:NM_001355584.1,MGI:MGI:109277;Name=NM_001355584.1;gbkey=mRNA;gene=Pik3r3;product=phosphoinositide-3-kinase regulatory subunit 3%2C transcript variant 2;transcript_id=NM_001355584.1;matches_ref_protein=True;valid_ORF=True;extra_copy_number=0
CM058244.1	Liftoff	exon	113904422	113904887	.	+	.	ID=exon-NM_001355584.1-1;Parent=rna-NM_001355584.1;Dbxref=GeneID:18710,GenBank:NM_001355584.1,MGI:MGI:109277;gbkey=mRNA;gene=Pik3r3;product=phosphoinositide-3-kinase regulatory subunit 3%2C transcript variant 2;transcript_id=NM_001355584.1;extra_copy_number=0
CM058244.1	Liftoff	exon	113905118	113905227	.	+	.	ID=exon-NM_001355584.1-2;Parent=rna-NM_001355584.1;Dbxref=GeneID:18710,GenBank:NM_001355584.1,MGI:MGI:109277;gbkey=mRNA;gene=Pik3r3;product=phosphoinositide-3-kinase regulatory subunit 3%2C transcript variant 2;transcript_id=NM_001355584.1;extra_copy_number=0
CM058244.1	Liftoff	exon	113939830	113939938	.	+	.	ID=exon-NM_001355584.1-3;Parent=rna-NM_001355584.1;Dbxref=GeneID:18710,GenBank:NM_001355584.1,MGI:MGI:109277;gbkey=mRNA;gene=Pik3r3;product=phosphoinositide-3-kinase regulatory subunit 3%2C transcript variant 2;transcript_id=NM_001355584.1;extra_copy_number=0
CM058244.1	Liftoff	exon	113943196	113943294	.	+	.	ID=exon-NM_001355584.1-4;Parent=rna-NM_001355584.1;Dbxref=GeneID:18710,GenBank:NM_001355584.1,MGI:MGI:109277;gbkey=mRNA;gene=Pik3r3;product=phosphoinositide-3-kinase regulatory subunit 3%2C transcript variant 2;transcript_id=NM_001355584.1;extra_copy_number=0
CM058244.1	Liftoff	exon	113954438	113954618	.	+	.	ID=exon-NM_001355584.1-5;Parent=rna-NM_001355584.1;Dbxref=GeneID:18710,GenBank:NM_001355584.1,MGI:MGI:109277;gbkey=mRNA;gene=Pik3r3;product=phosphoinositide-3-kinase regulatory subunit 3%2C transcript variant 2;transcript_id=NM_001355584.1;extra_copy_number=0
CM058244.1	Liftoff	exon	113956331	113956456	.	+	.	ID=exon-NM_001355584.1-6;Parent=rna-NM_001355584.1;Dbxref=GeneID:18710,GenBank:NM_001355584.1,MGI:MGI:109277;gbkey=mRNA;gene=Pik3r3;product=phosphoinositide-3-kinase regulatory subunit 3%2C transcript variant 2;transcript_id=NM_001355584.1;extra_copy_number=0
CM058244.1	Liftoff	exon	113969665	113969807	.	+	.	ID=exon-NM_001355584.1-7;Parent=rna-NM_001355584.1;Dbxref=GeneID:18710,GenBank:NM_001355584.1,MGI:MGI:109277;gbkey=mRNA;gene=Pik3r3;product=phosphoinositide-3-kinase regulatory subunit 3%2C transcript variant 2;transcript_id=NM_001355584.1;extra_copy_number=0
CM058244.1	Liftoff	exon	113970432	113970608	.	+	.	ID=exon-NM_001355584.1-8;Parent=rna-NM_001355584.1;Dbxref=GeneID:18710,GenBank:NM_001355584.1,MGI:MGI:109277;gbkey=mRNA;gene=Pik3r3;product=phosphoinositide-3-kinase regulatory subunit 3%2C transcript variant 2;transcript_id=NM_001355584.1;extra_copy_number=0
CM058244.1	Liftoff	exon	113975305	113975379	.	+	.	ID=exon-NM_001355584.1-9;Parent=rna-NM_001355584.1;Dbxref=GeneID:18710,GenBank:NM_001355584.1,MGI:MGI:109277;gbkey=mRNA;gene=Pik3r3;product=phosphoinositide-3-kinase regulatory subunit 3%2C transcript variant 2;transcript_id=NM_001355584.1;extra_copy_number=0
CM058244.1	Liftoff	exon	113975727	113975897	.	+	.	ID=exon-NM_001355584.1-10;Parent=rna-NM_001355584.1;Dbxref=GeneID:18710,GenBank:NM_001355584.1,MGI:MGI:109277;gbkey=mRNA;gene=Pik3r3;product=phosphoinositide-3-kinase regulatory subunit 3%2C transcript variant 2;transcript_id=NM_001355584.1;extra_copy_number=0
CM058244.1	Liftoff	exon	113983260	113986682	.	+	.	ID=exon-NM_001355584.1-11;Parent=rna-NM_001355584.1;Dbxref=GeneID:18710,GenBank:NM_001355584.1,MGI:MGI:109277;gbkey=mRNA;gene=Pik3r3;product=phosphoinositide-3-kinase regulatory subunit 3%2C transcript variant 2;transcript_id=NM_001355584.1;extra_copy_number=0
CM058244.1	Liftoff	CDS	113905122	113905227	.	+	.	ID=cds-NP_001342513.1;Parent=rna-NM_001355584.1;Dbxref=CCDS:CCDS18509.1,GeneID:18710,GenBank:NP_001342513.1,MGI:MGI:109277;Name=NP_001342513.1;Note=isoform 1 is encoded by transcript variant 2;gbkey=CDS;gene=Pik3r3;product=phosphatidylinositol 3-kinase regulatory subunit gamma isoform 1;protein_id=NP_001342513.1;extra_copy_number=0
CM058244.1	Liftoff	CDS	113939830	113939938	.	+	.	ID=cds-NP_001342513.1;Parent=rna-NM_001355584.1;Dbxref=CCDS:CCDS18509.1,GeneID:18710,GenBank:NP_001342513.1,MGI:MGI:109277;Name=NP_001342513.1;Note=isoform 1 is encoded by transcript variant 2;gbkey=CDS;gene=Pik3r3;product=phosphatidylinositol 3-kinase regulatory subunit gamma isoform 1;protein_id=NP_001342513.1;extra_copy_number=0
CM058244.1	Liftoff	CDS	113943196	113943294	.	+	.	ID=cds-NP_001342513.1;Parent=rna-NM_001355584.1;Dbxref=CCDS:CCDS18509.1,GeneID:18710,GenBank:NP_001342513.1,MGI:MGI:109277;Name=NP_001342513.1;Note=isoform 1 is encoded by transcript variant 2;gbkey=CDS;gene=Pik3r3;product=phosphatidylinositol 3-kinase regulatory subunit gamma isoform 1;protein_id=NP_001342513.1;extra_copy_number=0
CM058244.1	Liftoff	CDS	113954438	113954618	.	+	.	ID=cds-NP_001342513.1;Parent=rna-NM_001355584.1;Dbxref=CCDS:CCDS18509.1,GeneID:18710,GenBank:NP_001342513.1,MGI:MGI:109277;Name=NP_001342513.1;Note=isoform 1 is encoded by transcript variant 2;gbkey=CDS;gene=Pik3r3;product=phosphatidylinositol 3-kinase regulatory subunit gamma isoform 1;protein_id=NP_001342513.1;extra_copy_number=0
CM058244.1	Liftoff	CDS	113956331	113956456	.	+	.	ID=cds-NP_001342513.1;Parent=rna-NM_001355584.1;Dbxref=CCDS:CCDS18509.1,GeneID:18710,GenBank:NP_001342513.1,MGI:MGI:109277;Name=NP_001342513.1;Note=isoform 1 is encoded by transcript variant 2;gbkey=CDS;gene=Pik3r3;product=phosphatidylinositol 3-kinase regulatory subunit gamma isoform 1;protein_id=NP_001342513.1;extra_copy_number=0
CM058244.1	Liftoff	CDS	113969665	113969807	.	+	.	ID=cds-NP_001342513.1;Parent=rna-NM_001355584.1;Dbxref=CCDS:CCDS18509.1,GeneID:18710,GenBank:NP_001342513.1,MGI:MGI:109277;Name=NP_001342513.1;Note=isoform 1 is encoded by transcript variant 2;gbkey=CDS;gene=Pik3r3;product=phosphatidylinositol 3-kinase regulatory subunit gamma isoform 1;protein_id=NP_001342513.1;extra_copy_number=0
CM058244.1	Liftoff	CDS	113970432	113970608	.	+	.	ID=cds-NP_001342513.1;Parent=rna-NM_001355584.1;Dbxref=CCDS:CCDS18509.1,GeneID:18710,GenBank:NP_001342513.1,MGI:MGI:109277;Name=NP_001342513.1;Note=isoform 1 is encoded by transcript variant 2;gbkey=CDS;gene=Pik3r3;product=phosphatidylinositol 3-kinase regulatory subunit gamma isoform 1;protein_id=NP_001342513.1;extra_copy_number=0
CM058244.1	Liftoff	CDS	113975305	113975379	.	+	.	ID=cds-NP_001342513.1;Parent=rna-NM_001355584.1;Dbxref=CCDS:CCDS18509.1,GeneID:18710,GenBank:NP_001342513.1,MGI:MGI:109277;Name=NP_001342513.1;Note=isoform 1 is encoded by transcript variant 2;gbkey=CDS;gene=Pik3r3;product=phosphatidylinositol 3-kinase regulatory subunit gamma isoform 1;protein_id=NP_001342513.1;extra_copy_number=0
CM058244.1	Liftoff	CDS	113975727	113975897	.	+	.	ID=cds-NP_001342513.1;Parent=rna-NM_001355584.1;Dbxref=CCDS:CCDS18509.1,GeneID:18710,GenBank:NP_001342513.1,MGI:MGI:109277;Name=NP_001342513.1;Note=isoform 1 is encoded by transcript variant 2;gbkey=CDS;gene=Pik3r3;product=phosphatidylinositol 3-kinase regulatory subunit gamma isoform 1;protein_id=NP_001342513.1;extra_copy_number=0
CM058244.1	Liftoff	CDS	113983260	113983458	.	+	.	ID=cds-NP_001342513.1;Parent=rna-NM_001355584.1;Dbxref=CCDS:CCDS18509.1,GeneID:18710,GenBank:NP_001342513.1,MGI:MGI:109277;Name=NP_001342513.1;Note=isoform 1 is encoded by transcript variant 2;gbkey=CDS;gene=Pik3r3;product=phosphatidylinositol 3-kinase regulatory subunit gamma isoform 1;protein_id=NP_001342513.1;extra_copy_number=0
CM058244.1	Liftoff	mRNA	113904422	113986682	.	+	.	ID=rna-NM_181585.6;Parent=gene-Pik3r3;Dbxref=GeneID:18710,GenBank:NM_181585.6,MGI:MGI:109277;Name=NM_181585.6;gbkey=mRNA;gene=Pik3r3;product=phosphoinositide-3-kinase regulatory subunit 3%2C transcript variant 1;tag=RefSeq Select;transcript_id=NM_181585.6;matches_ref_protein=True;valid_ORF=True;extra_copy_number=0
CM058244.1	Liftoff	exon	113904422	113905227	.	+	.	ID=exon-NM_181585.6-1;Parent=rna-NM_181585.6;Dbxref=GeneID:18710,GenBank:NM_181585.6,MGI:MGI:109277;gbkey=mRNA;gene=Pik3r3;product=phosphoinositide-3-kinase regulatory subunit 3%2C transcript variant 1;tag=RefSeq Select;transcript_id=NM_181585.6;extra_copy_number=0
CM058244.1	Liftoff	exon	113939830	113939938	.	+	.	ID=exon-NM_181585.6-2;Parent=rna-NM_181585.6;Dbxref=GeneID:18710,GenBank:NM_181585.6,MGI:MGI:109277;gbkey=mRNA;gene=Pik3r3;product=phosphoinositide-3-kinase regulatory subunit 3%2C transcript variant 1;tag=RefSeq Select;transcript_id=NM_181585.6;extra_copy_number=0
CM058244.1	Liftoff	exon	113943196	113943294	.	+	.	ID=exon-NM_181585.6-3;Parent=rna-NM_181585.6;Dbxref=GeneID:18710,GenBank:NM_181585.6,MGI:MGI:109277;gbkey=mRNA;gene=Pik3r3;product=phosphoinositide-3-kinase regulatory subunit 3%2C transcript variant 1;tag=RefSeq Select;transcript_id=NM_181585.6;extra_copy_number=0
CM058244.1	Liftoff	exon	113954438	113954618	.	+	.	ID=exon-NM_181585.6-4;Parent=rna-NM_181585.6;Dbxref=GeneID:18710,GenBank:NM_181585.6,MGI:MGI:109277;gbkey=mRNA;gene=Pik3r3;product=phosphoinositide-3-kinase regulatory subunit 3%2C transcript variant 1;tag=RefSeq Select;transcript_id=NM_181585.6;extra_copy_number=0
CM058244.1	Liftoff	exon	113956331	113956456	.	+	.	ID=exon-NM_181585.6-5;Parent=rna-NM_181585.6;Dbxref=GeneID:18710,GenBank:NM_181585.6,MGI:MGI:109277;gbkey=mRNA;gene=Pik3r3;product=phosphoinositide-3-kinase regulatory subunit 3%2C transcript variant 1;tag=RefSeq Select;transcript_id=NM_181585.6;extra_copy_number=0
CM058244.1	Liftoff	exon	113969665	113969807	.	+	.	ID=exon-NM_181585.6-6;Parent=rna-NM_181585.6;Dbxref=GeneID:18710,GenBank:NM_181585.6,MGI:MGI:109277;gbkey=mRNA;gene=Pik3r3;product=phosphoinositide-3-kinase regulatory subunit 3%2C transcript variant 1;tag=RefSeq Select;transcript_id=NM_181585.6;extra_copy_number=0
CM058244.1	Liftoff	exon	113970432	113970608	.	+	.	ID=exon-NM_181585.6-7;Parent=rna-NM_181585.6;Dbxref=GeneID:18710,GenBank:NM_181585.6,MGI:MGI:109277;gbkey=mRNA;gene=Pik3r3;product=phosphoinositide-3-kinase regulatory subunit 3%2C transcript variant 1;tag=RefSeq Select;transcript_id=NM_181585.6;extra_copy_number=0
CM058244.1	Liftoff	exon	113975305	113975379	.	+	.	ID=exon-NM_181585.6-8;Parent=rna-NM_181585.6;Dbxref=GeneID:18710,GenBank:NM_181585.6,MGI:MGI:109277;gbkey=mRNA;gene=Pik3r3;product=phosphoinositide-3-kinase regulatory subunit 3%2C transcript variant 1;tag=RefSeq Select;transcript_id=NM_181585.6;extra_copy_number=0
CM058244.1	Liftoff	exon	113975727	113975897	.	+	.	ID=exon-NM_181585.6-9;Parent=rna-NM_181585.6;Dbxref=GeneID:18710,GenBank:NM_181585.6,MGI:MGI:109277;gbkey=mRNA;gene=Pik3r3;product=phosphoinositide-3-kinase regulatory subunit 3%2C transcript variant 1;tag=RefSeq Select;transcript_id=NM_181585.6;extra_copy_number=0
CM058244.1	Liftoff	exon	113983260	113986682	.	+	.	ID=exon-NM_181585.6-10;Parent=rna-NM_181585.6;Dbxref=GeneID:18710,GenBank:NM_181585.6,MGI:MGI:109277;gbkey=mRNA;gene=Pik3r3;product=phosphoinositide-3-kinase regulatory subunit 3%2C transcript variant 1;tag=RefSeq Select;transcript_id=NM_181585.6;extra_copy_number=0
CM058244.1	Liftoff	CDS	113905122	113905227	.	+	.	ID=cds-NP_853616.1;Parent=rna-NM_181585.6;Dbxref=CCDS:CCDS18509.1,GeneID:18710,GenBank:NP_853616.1,MGI:MGI:109277;Name=NP_853616.1;Note=isoform 1 is encoded by transcript variant 1;gbkey=CDS;gene=Pik3r3;product=phosphatidylinositol 3-kinase regulatory subunit gamma isoform 1;protein_id=NP_853616.1;tag=RefSeq Select;extra_copy_number=0
CM058244.1	Liftoff	CDS	113939830	113939938	.	+	.	ID=cds-NP_853616.1;Parent=rna-NM_181585.6;Dbxref=CCDS:CCDS18509.1,GeneID:18710,GenBank:NP_853616.1,MGI:MGI:109277;Name=NP_853616.1;Note=isoform 1 is encoded by transcript variant 1;gbkey=CDS;gene=Pik3r3;product=phosphatidylinositol 3-kinase regulatory subunit gamma isoform 1;protein_id=NP_853616.1;tag=RefSeq Select;extra_copy_number=0
CM058244.1	Liftoff	CDS	113943196	113943294	.	+	.	ID=cds-NP_853616.1;Parent=rna-NM_181585.6;Dbxref=CCDS:CCDS18509.1,GeneID:18710,GenBank:NP_853616.1,MGI:MGI:109277;Name=NP_853616.1;Note=isoform 1 is encoded by transcript variant 1;gbkey=CDS;gene=Pik3r3;product=phosphatidylinositol 3-kinase regulatory subunit gamma isoform 1;protein_id=NP_853616.1;tag=RefSeq Select;extra_copy_number=0
CM058244.1	Liftoff	CDS	113954438	113954618	.	+	.	ID=cds-NP_853616.1;Parent=rna-NM_181585.6;Dbxref=CCDS:CCDS18509.1,GeneID:18710,GenBank:NP_853616.1,MGI:MGI:109277;Name=NP_853616.1;Note=isoform 1 is encoded by transcript variant 1;gbkey=CDS;gene=Pik3r3;product=phosphatidylinositol 3-kinase regulatory subunit gamma isoform 1;protein_id=NP_853616.1;tag=RefSeq Select;extra_copy_number=0
CM058244.1	Liftoff	CDS	113956331	113956456	.	+	.	ID=cds-NP_853616.1;Parent=rna-NM_181585.6;Dbxref=CCDS:CCDS18509.1,GeneID:18710,GenBank:NP_853616.1,MGI:MGI:109277;Name=NP_853616.1;Note=isoform 1 is encoded by transcript variant 1;gbkey=CDS;gene=Pik3r3;product=phosphatidylinositol 3-kinase regulatory subunit gamma isoform 1;protein_id=NP_853616.1;tag=RefSeq Select;extra_copy_number=0
CM058244.1	Liftoff	CDS	113969665	113969807	.	+	.	ID=cds-NP_853616.1;Parent=rna-NM_181585.6;Dbxref=CCDS:CCDS18509.1,GeneID:18710,GenBank:NP_853616.1,MGI:MGI:109277;Name=NP_853616.1;Note=isoform 1 is encoded by transcript variant 1;gbkey=CDS;gene=Pik3r3;product=phosphatidylinositol 3-kinase regulatory subunit gamma isoform 1;protein_id=NP_853616.1;tag=RefSeq Select;extra_copy_number=0
CM058244.1	Liftoff	CDS	113970432	113970608	.	+	.	ID=cds-NP_853616.1;Parent=rna-NM_181585.6;Dbxref=CCDS:CCDS18509.1,GeneID:18710,GenBank:NP_853616.1,MGI:MGI:109277;Name=NP_853616.1;Note=isoform 1 is encoded by transcript variant 1;gbkey=CDS;gene=Pik3r3;product=phosphatidylinositol 3-kinase regulatory subunit gamma isoform 1;protein_id=NP_853616.1;tag=RefSeq Select;extra_copy_number=0
CM058244.1	Liftoff	CDS	113975305	113975379	.	+	.	ID=cds-NP_853616.1;Parent=rna-NM_181585.6;Dbxref=CCDS:CCDS18509.1,GeneID:18710,GenBank:NP_853616.1,MGI:MGI:109277;Name=NP_853616.1;Note=isoform 1 is encoded by transcript variant 1;gbkey=CDS;gene=Pik3r3;product=phosphatidylinositol 3-kinase regulatory subunit gamma isoform 1;protein_id=NP_853616.1;tag=RefSeq Select;extra_copy_number=0
CM058244.1	Liftoff	CDS	113975727	113975897	.	+	.	ID=cds-NP_853616.1;Parent=rna-NM_181585.6;Dbxref=CCDS:CCDS18509.1,GeneID:18710,GenBank:NP_853616.1,MGI:MGI:109277;Name=NP_853616.1;Note=isoform 1 is encoded by transcript variant 1;gbkey=CDS;gene=Pik3r3;product=phosphatidylinositol 3-kinase regulatory subunit gamma isoform 1;protein_id=NP_853616.1;tag=RefSeq Select;extra_copy_number=0
CM058244.1	Liftoff	CDS	113983260	113983458	.	+	.	ID=cds-NP_853616.1;Parent=rna-NM_181585.6;Dbxref=CCDS:CCDS18509.1,GeneID:18710,GenBank:NP_853616.1,MGI:MGI:109277;Name=NP_853616.1;Note=isoform 1 is encoded by transcript variant 1;gbkey=CDS;gene=Pik3r3;product=phosphatidylinositol 3-kinase regulatory subunit gamma isoform 1;protein_id=NP_853616.1;tag=RefSeq Select;extra_copy_number=0
CM058244.1	Liftoff	mRNA	113905549	113986682	.	+	.	ID=rna-XM_030253316.2;Parent=gene-Pik3r3;Dbxref=GeneID:18710,GenBank:XM_030253316.2,MGI:MGI:109277;Name=XM_030253316.2;gbkey=mRNA;gene=Pik3r3;model_evidence=Supporting evidence includes similarity to: 1 mRNA%2C 17 ESTs%2C 1 Protein%2C 970 long SRA reads%2C and 100%25 coverage of the annotated genomic feature by RNAseq alignments%2C including 8 samples with support for all annotated introns;product=phosphoinositide-3-kinase regulatory subunit 3%2C transcript variant X3;transcript_id=XM_030253316.2;matches_ref_protein=True;valid_ORF=True;extra_copy_number=0
CM058244.1	Liftoff	exon	113905549	113905755	.	+	.	ID=exon-XM_030253316.2-1;Parent=rna-XM_030253316.2;Dbxref=GeneID:18710,GenBank:XM_030253316.2,MGI:MGI:109277;gbkey=mRNA;gene=Pik3r3;product=phosphoinositide-3-kinase regulatory subunit 3%2C transcript variant X3;transcript_id=XM_030253316.2;extra_copy_number=0
CM058244.1	Liftoff	exon	113939830	113939938	.	+	.	ID=exon-XM_030253316.2-2;Parent=rna-XM_030253316.2;Dbxref=GeneID:18710,GenBank:XM_030253316.2,MGI:MGI:109277;gbkey=mRNA;gene=Pik3r3;product=phosphoinositide-3-kinase regulatory subunit 3%2C transcript variant X3;transcript_id=XM_030253316.2;extra_copy_number=0
CM058244.1	Liftoff	exon	113943196	113943294	.	+	.	ID=exon-XM_030253316.2-3;Parent=rna-XM_030253316.2;Dbxref=GeneID:18710,GenBank:XM_030253316.2,MGI:MGI:109277;gbkey=mRNA;gene=Pik3r3;product=phosphoinositide-3-kinase regulatory subunit 3%2C transcript variant X3;transcript_id=XM_030253316.2;extra_copy_number=0
CM058244.1	Liftoff	exon	113954438	113954618	.	+	.	ID=exon-XM_030253316.2-4;Parent=rna-XM_030253316.2;Dbxref=GeneID:18710,GenBank:XM_030253316.2,MGI:MGI:109277;gbkey=mRNA;gene=Pik3r3;product=phosphoinositide-3-kinase regulatory subunit 3%2C transcript variant X3;transcript_id=XM_030253316.2;extra_copy_number=0
CM058244.1	Liftoff	exon	113956331	113956456	.	+	.	ID=exon-XM_030253316.2-5;Parent=rna-XM_030253316.2;Dbxref=GeneID:18710,GenBank:XM_030253316.2,MGI:MGI:109277;gbkey=mRNA;gene=Pik3r3;product=phosphoinositide-3-kinase regulatory subunit 3%2C transcript variant X3;transcript_id=XM_030253316.2;extra_copy_number=0
CM058244.1	Liftoff	exon	113969665	113969807	.	+	.	ID=exon-XM_030253316.2-6;Parent=rna-XM_030253316.2;Dbxref=GeneID:18710,GenBank:XM_030253316.2,MGI:MGI:109277;gbkey=mRNA;gene=Pik3r3;product=phosphoinositide-3-kinase regulatory subunit 3%2C transcript variant X3;transcript_id=XM_030253316.2;extra_copy_number=0
CM058244.1	Liftoff	exon	113970432	113970608	.	+	.	ID=exon-XM_030253316.2-7;Parent=rna-XM_030253316.2;Dbxref=GeneID:18710,GenBank:XM_030253316.2,MGI:MGI:109277;gbkey=mRNA;gene=Pik3r3;product=phosphoinositide-3-kinase regulatory subunit 3%2C transcript variant X3;transcript_id=XM_030253316.2;extra_copy_number=0
CM058244.1	Liftoff	exon	113975305	113975379	.	+	.	ID=exon-XM_030253316.2-8;Parent=rna-XM_030253316.2;Dbxref=GeneID:18710,GenBank:XM_030253316.2,MGI:MGI:109277;gbkey=mRNA;gene=Pik3r3;product=phosphoinositide-3-kinase regulatory subunit 3%2C transcript variant X3;transcript_id=XM_030253316.2;extra_copy_number=0
CM058244.1	Liftoff	exon	113975727	113975897	.	+	.	ID=exon-XM_030253316.2-9;Parent=rna-XM_030253316.2;Dbxref=GeneID:18710,GenBank:XM_030253316.2,MGI:MGI:109277;gbkey=mRNA;gene=Pik3r3;product=phosphoinositide-3-kinase regulatory subunit 3%2C transcript variant X3;transcript_id=XM_030253316.2;extra_copy_number=0
CM058244.1	Liftoff	exon	113983265	113986682	.	+	.	ID=exon-XM_030253316.2-10;Parent=rna-XM_030253316.2;Dbxref=GeneID:18710,GenBank:XM_030253316.2,MGI:MGI:109277;gbkey=mRNA;gene=Pik3r3;product=phosphoinositide-3-kinase regulatory subunit 3%2C transcript variant X3;transcript_id=XM_030253316.2;extra_copy_number=0
CM058244.1	Liftoff	CDS	113939856	113939938	.	+	.	ID=cds-XP_030109176.1;Parent=rna-XM_030253316.2;Dbxref=GeneID:18710,GenBank:XP_030109176.1,MGI:MGI:109277;Name=XP_030109176.1;gbkey=CDS;gene=Pik3r3;product=phosphatidylinositol 3-kinase regulatory subunit gamma isoform X2;protein_id=XP_030109176.1;extra_copy_number=0
CM058244.1	Liftoff	CDS	113943196	113943294	.	+	.	ID=cds-XP_030109176.1;Parent=rna-XM_030253316.2;Dbxref=GeneID:18710,GenBank:XP_030109176.1,MGI:MGI:109277;Name=XP_030109176.1;gbkey=CDS;gene=Pik3r3;product=phosphatidylinositol 3-kinase regulatory subunit gamma isoform X2;protein_id=XP_030109176.1;extra_copy_number=0
CM058244.1	Liftoff	CDS	113954438	113954618	.	+	.	ID=cds-XP_030109176.1;Parent=rna-XM_030253316.2;Dbxref=GeneID:18710,GenBank:XP_030109176.1,MGI:MGI:109277;Name=XP_030109176.1;gbkey=CDS;gene=Pik3r3;product=phosphatidylinositol 3-kinase regulatory subunit gamma isoform X2;protein_id=XP_030109176.1;extra_copy_number=0
CM058244.1	Liftoff	CDS	113956331	113956456	.	+	.	ID=cds-XP_030109176.1;Parent=rna-XM_030253316.2;Dbxref=GeneID:18710,GenBank:XP_030109176.1,MGI:MGI:109277;Name=XP_030109176.1;gbkey=CDS;gene=Pik3r3;product=phosphatidylinositol 3-kinase regulatory subunit gamma isoform X2;protein_id=XP_030109176.1;extra_copy_number=0
CM058244.1	Liftoff	CDS	113969665	113969807	.	+	.	ID=cds-XP_030109176.1;Parent=rna-XM_030253316.2;Dbxref=GeneID:18710,GenBank:XP_030109176.1,MGI:MGI:109277;Name=XP_030109176.1;gbkey=CDS;gene=Pik3r3;product=phosphatidylinositol 3-kinase regulatory subunit gamma isoform X2;protein_id=XP_030109176.1;extra_copy_number=0
CM058244.1	Liftoff	CDS	113970432	113970608	.	+	.	ID=cds-XP_030109176.1;Parent=rna-XM_030253316.2;Dbxref=GeneID:18710,GenBank:XP_030109176.1,MGI:MGI:109277;Name=XP_030109176.1;gbkey=CDS;gene=Pik3r3;product=phosphatidylinositol 3-kinase regulatory subunit gamma isoform X2;protein_id=XP_030109176.1;extra_copy_number=0
CM058244.1	Liftoff	CDS	113975305	113975379	.	+	.	ID=cds-XP_030109176.1;Parent=rna-XM_030253316.2;Dbxref=GeneID:18710,GenBank:XP_030109176.1,MGI:MGI:109277;Name=XP_030109176.1;gbkey=CDS;gene=Pik3r3;product=phosphatidylinositol 3-kinase regulatory subunit gamma isoform X2;protein_id=XP_030109176.1;extra_copy_number=0
CM058244.1	Liftoff	CDS	113975727	113975897	.	+	.	ID=cds-XP_030109176.1;Parent=rna-XM_030253316.2;Dbxref=GeneID:18710,GenBank:XP_030109176.1,MGI:MGI:109277;Name=XP_030109176.1;gbkey=CDS;gene=Pik3r3;product=phosphatidylinositol 3-kinase regulatory subunit gamma isoform X2;protein_id=XP_030109176.1;extra_copy_number=0
CM058244.1	Liftoff	CDS	113983265	113983541	.	+	.	ID=cds-XP_030109176.1;Parent=rna-XM_030253316.2;Dbxref=GeneID:18710,GenBank:XP_030109176.1,MGI:MGI:109277;Name=XP_030109176.1;gbkey=CDS;gene=Pik3r3;product=phosphatidylinositol 3-kinase regulatory subunit gamma isoform X2;protein_id=XP_030109176.1;extra_copy_number=0
CM058244.1	Liftoff	mRNA	113905563	113986682	.	+	.	ID=rna-NM_001355586.1;Parent=gene-Pik3r3;Dbxref=GeneID:18710,GenBank:NM_001355586.1,MGI:MGI:109277;Name=NM_001355586.1;gbkey=mRNA;gene=Pik3r3;product=phosphoinositide-3-kinase regulatory subunit 3%2C transcript variant 4;transcript_id=NM_001355586.1;matches_ref_protein=True;valid_ORF=True;extra_copy_number=0
CM058244.1	Liftoff	exon	113905563	113905755	.	+	.	ID=exon-NM_001355586.1-1;Parent=rna-NM_001355586.1;Dbxref=GeneID:18710,GenBank:NM_001355586.1,MGI:MGI:109277;gbkey=mRNA;gene=Pik3r3;product=phosphoinositide-3-kinase regulatory subunit 3%2C transcript variant 4;transcript_id=NM_001355586.1;extra_copy_number=0
CM058244.1	Liftoff	exon	113939830	113939938	.	+	.	ID=exon-NM_001355586.1-2;Parent=rna-NM_001355586.1;Dbxref=GeneID:18710,GenBank:NM_001355586.1,MGI:MGI:109277;gbkey=mRNA;gene=Pik3r3;product=phosphoinositide-3-kinase regulatory subunit 3%2C transcript variant 4;transcript_id=NM_001355586.1;extra_copy_number=0
CM058244.1	Liftoff	exon	113943196	113943294	.	+	.	ID=exon-NM_001355586.1-3;Parent=rna-NM_001355586.1;Dbxref=GeneID:18710,GenBank:NM_001355586.1,MGI:MGI:109277;gbkey=mRNA;gene=Pik3r3;product=phosphoinositide-3-kinase regulatory subunit 3%2C transcript variant 4;transcript_id=NM_001355586.1;extra_copy_number=0
CM058244.1	Liftoff	exon	113954438	113954618	.	+	.	ID=exon-NM_001355586.1-4;Parent=rna-NM_001355586.1;Dbxref=GeneID:18710,GenBank:NM_001355586.1,MGI:MGI:109277;gbkey=mRNA;gene=Pik3r3;product=phosphoinositide-3-kinase regulatory subunit 3%2C transcript variant 4;transcript_id=NM_001355586.1;extra_copy_number=0
CM058244.1	Liftoff	exon	113956331	113956456	.	+	.	ID=exon-NM_001355586.1-5;Parent=rna-NM_001355586.1;Dbxref=GeneID:18710,GenBank:NM_001355586.1,MGI:MGI:109277;gbkey=mRNA;gene=Pik3r3;product=phosphoinositide-3-kinase regulatory subunit 3%2C transcript variant 4;transcript_id=NM_001355586.1;extra_copy_number=0
CM058244.1	Liftoff	exon	113969665	113969807	.	+	.	ID=exon-NM_001355586.1-6;Parent=rna-NM_001355586.1;Dbxref=GeneID:18710,GenBank:NM_001355586.1,MGI:MGI:109277;gbkey=mRNA;gene=Pik3r3;product=phosphoinositide-3-kinase regulatory subunit 3%2C transcript variant 4;transcript_id=NM_001355586.1;extra_copy_number=0
CM058244.1	Liftoff	exon	113970432	113970608	.	+	.	ID=exon-NM_001355586.1-7;Parent=rna-NM_001355586.1;Dbxref=GeneID:18710,GenBank:NM_001355586.1,MGI:MGI:109277;gbkey=mRNA;gene=Pik3r3;product=phosphoinositide-3-kinase regulatory subunit 3%2C transcript variant 4;transcript_id=NM_001355586.1;extra_copy_number=0
CM058244.1	Liftoff	exon	113975305	113975379	.	+	.	ID=exon-NM_001355586.1-8;Parent=rna-NM_001355586.1;Dbxref=GeneID:18710,GenBank:NM_001355586.1,MGI:MGI:109277;gbkey=mRNA;gene=Pik3r3;product=phosphoinositide-3-kinase regulatory subunit 3%2C transcript variant 4;transcript_id=NM_001355586.1;extra_copy_number=0
CM058244.1	Liftoff	exon	113975727	113975897	.	+	.	ID=exon-NM_001355586.1-9;Parent=rna-NM_001355586.1;Dbxref=GeneID:18710,GenBank:NM_001355586.1,MGI:MGI:109277;gbkey=mRNA;gene=Pik3r3;product=phosphoinositide-3-kinase regulatory subunit 3%2C transcript variant 4;transcript_id=NM_001355586.1;extra_copy_number=0
CM058244.1	Liftoff	exon	113983260	113986682	.	+	.	ID=exon-NM_001355586.1-10;Parent=rna-NM_001355586.1;Dbxref=GeneID:18710,GenBank:NM_001355586.1,MGI:MGI:109277;gbkey=mRNA;gene=Pik3r3;product=phosphoinositide-3-kinase regulatory subunit 3%2C transcript variant 4;transcript_id=NM_001355586.1;extra_copy_number=0
CM058244.1	Liftoff	CDS	113939856	113939938	.	+	.	ID=cds-NP_001342515.1;Parent=rna-NM_001355586.1;Dbxref=GeneID:18710,GenBank:NP_001342515.1,MGI:MGI:109277;Name=NP_001342515.1;Note=isoform 2 is encoded by transcript variant 4;gbkey=CDS;gene=Pik3r3;product=phosphatidylinositol 3-kinase regulatory subunit gamma isoform 2;protein_id=NP_001342515.1;extra_copy_number=0
CM058244.1	Liftoff	CDS	113943196	113943294	.	+	.	ID=cds-NP_001342515.1;Parent=rna-NM_001355586.1;Dbxref=GeneID:18710,GenBank:NP_001342515.1,MGI:MGI:109277;Name=NP_001342515.1;Note=isoform 2 is encoded by transcript variant 4;gbkey=CDS;gene=Pik3r3;product=phosphatidylinositol 3-kinase regulatory subunit gamma isoform 2;protein_id=NP_001342515.1;extra_copy_number=0
CM058244.1	Liftoff	CDS	113954438	113954618	.	+	.	ID=cds-NP_001342515.1;Parent=rna-NM_001355586.1;Dbxref=GeneID:18710,GenBank:NP_001342515.1,MGI:MGI:109277;Name=NP_001342515.1;Note=isoform 2 is encoded by transcript variant 4;gbkey=CDS;gene=Pik3r3;product=phosphatidylinositol 3-kinase regulatory subunit gamma isoform 2;protein_id=NP_001342515.1;extra_copy_number=0
CM058244.1	Liftoff	CDS	113956331	113956456	.	+	.	ID=cds-NP_001342515.1;Parent=rna-NM_001355586.1;Dbxref=GeneID:18710,GenBank:NP_001342515.1,MGI:MGI:109277;Name=NP_001342515.1;Note=isoform 2 is encoded by transcript variant 4;gbkey=CDS;gene=Pik3r3;product=phosphatidylinositol 3-kinase regulatory subunit gamma isoform 2;protein_id=NP_001342515.1;extra_copy_number=0
CM058244.1	Liftoff	CDS	113969665	113969807	.	+	.	ID=cds-NP_001342515.1;Parent=rna-NM_001355586.1;Dbxref=GeneID:18710,GenBank:NP_001342515.1,MGI:MGI:109277;Name=NP_001342515.1;Note=isoform 2 is encoded by transcript variant 4;gbkey=CDS;gene=Pik3r3;product=phosphatidylinositol 3-kinase regulatory subunit gamma isoform 2;protein_id=NP_001342515.1;extra_copy_number=0
CM058244.1	Liftoff	CDS	113970432	113970608	.	+	.	ID=cds-NP_001342515.1;Parent=rna-NM_001355586.1;Dbxref=GeneID:18710,GenBank:NP_001342515.1,MGI:MGI:109277;Name=NP_001342515.1;Note=isoform 2 is encoded by transcript variant 4;gbkey=CDS;gene=Pik3r3;product=phosphatidylinositol 3-kinase regulatory subunit gamma isoform 2;protein_id=NP_001342515.1;extra_copy_number=0
CM058244.1	Liftoff	CDS	113975305	113975379	.	+	.	ID=cds-NP_001342515.1;Parent=rna-NM_001355586.1;Dbxref=GeneID:18710,GenBank:NP_001342515.1,MGI:MGI:109277;Name=NP_001342515.1;Note=isoform 2 is encoded by transcript variant 4;gbkey=CDS;gene=Pik3r3;product=phosphatidylinositol 3-kinase regulatory subunit gamma isoform 2;protein_id=NP_001342515.1;extra_copy_number=0
CM058244.1	Liftoff	CDS	113975727	113975897	.	+	.	ID=cds-NP_001342515.1;Parent=rna-NM_001355586.1;Dbxref=GeneID:18710,GenBank:NP_001342515.1,MGI:MGI:109277;Name=NP_001342515.1;Note=isoform 2 is encoded by transcript variant 4;gbkey=CDS;gene=Pik3r3;product=phosphatidylinositol 3-kinase regulatory subunit gamma isoform 2;protein_id=NP_001342515.1;extra_copy_number=0
CM058244.1	Liftoff	CDS	113983260	113983458	.	+	.	ID=cds-NP_001342515.1;Parent=rna-NM_001355586.1;Dbxref=GeneID:18710,GenBank:NP_001342515.1,MGI:MGI:109277;Name=NP_001342515.1;Note=isoform 2 is encoded by transcript variant 4;gbkey=CDS;gene=Pik3r3;product=phosphatidylinositol 3-kinase regulatory subunit gamma isoform 2;protein_id=NP_001342515.1;extra_copy_number=0
CM058244.1	Liftoff	match	113933551	113934833	.	+	.	ID=acec621c-5101-4f8e-a2c2-46678d0a45cb;Target=NG_020510.1 1 1284 -;assembly_bases_aln=1284;assembly_bases_seq=1284;bit_score=2390.65;blast_aligner=1;blast_score=1284;common_component=0;e_value=0;filter_score=0;for_remapping=2;gap_count=0;hsp_percent_coverage=100;matchable_bases=1284;matched_bases=1284;num_ident=1284;num_mismatch=0;pct_coverage=100;pct_coverage_hiqual=100;pct_identity_gap=100;pct_identity_gapopen_only=100;pct_identity_ungap=100;rank=1;weighted_identity=1;coverage=0.999;sequence_ID=0.990;extra_copy_number=0;copy_num_ID=acec621c-5101-4f8e-a2c2-46678d0a45cb_0
CM058244.1	Liftoff	pseudogene	113933651	113934733	.	-	.	ID=gene-Gm18535;Dbxref=GeneID:100417330,MGI:MGI:5010720;Name=Gm18535;description=predicted gene%2C 18535;gbkey=Gene;gene=Gm18535;gene_biotype=pseudogene;pseudo=true;coverage=0.999;sequence_ID=0.988;extra_copy_number=0;copy_num_ID=gene-Gm18535_0
CM058244.1	Liftoff	gene	113990392	114148281	.	-	.	ID=gene-Mast2;Dbxref=GeneID:17776,MGI:MGI:894676;Name=Mast2;description=microtubule associated serine/threonine kinase 2;gbkey=Gene;gene=Mast2;gene_biotype=protein_coding;gene_synonym=MAST205,Mtssk;coverage=1.0;sequence_ID=0.999;valid_ORFs=20;extra_copy_number=0;copy_num_ID=gene-Mast2_0
CM058244.1	Liftoff	mRNA	113990392	114148239	.	-	.	ID=rna-NM_001042743.2;Parent=gene-Mast2;Dbxref=GeneID:17776,GenBank:NM_001042743.2,MGI:MGI:894676;Name=NM_001042743.2;gbkey=mRNA;gene=Mast2;product=microtubule associated serine/threonine kinase 2%2C transcript variant 1;transcript_id=NM_001042743.2;matches_ref_protein=True;valid_ORF=True;extra_copy_number=0
CM058244.1	Liftoff	exon	113990392	113991966	.	-	.	ID=exon-NM_001042743.2-30;Parent=rna-NM_001042743.2;Dbxref=GeneID:17776,GenBank:NM_001042743.2,MGI:MGI:894676;gbkey=mRNA;gene=Mast2;product=microtubule associated serine/threonine kinase 2%2C transcript variant 1;transcript_id=NM_001042743.2;extra_copy_number=0
CM058244.1	Liftoff	exon	113992279	113992472	.	-	.	ID=exon-NM_001042743.2-29;Parent=rna-NM_001042743.2;Dbxref=GeneID:17776,GenBank:NM_001042743.2,MGI:MGI:894676;gbkey=mRNA;gene=Mast2;product=microtubule associated serine/threonine kinase 2%2C transcript variant 1;transcript_id=NM_001042743.2;extra_copy_number=0
CM058244.1	Liftoff	exon	113992557	113992693	.	-	.	ID=exon-NM_001042743.2-28;Parent=rna-NM_001042743.2;Dbxref=GeneID:17776,GenBank:NM_001042743.2,MGI:MGI:894676;gbkey=mRNA;gene=Mast2;product=microtubule associated serine/threonine kinase 2%2C transcript variant 1;transcript_id=NM_001042743.2;extra_copy_number=0
CM058244.1	Liftoff	exon	113993134	113993256	.	-	.	ID=exon-NM_001042743.2-27;Parent=rna-NM_001042743.2;Dbxref=GeneID:17776,GenBank:NM_001042743.2,MGI:MGI:894676;gbkey=mRNA;gene=Mast2;product=microtubule associated serine/threonine kinase 2%2C transcript variant 1;transcript_id=NM_001042743.2;extra_copy_number=0
CM058244.1	Liftoff	exon	113993446	113993672	.	-	.	ID=exon-NM_001042743.2-26;Parent=rna-NM_001042743.2;Dbxref=GeneID:17776,GenBank:NM_001042743.2,MGI:MGI:894676;gbkey=mRNA;gene=Mast2;product=microtubule associated serine/threonine kinase 2%2C transcript variant 1;transcript_id=NM_001042743.2;extra_copy_number=0
CM058244.1	Liftoff	exon	113994087	113994281	.	-	.	ID=exon-NM_001042743.2-25;Parent=rna-NM_001042743.2;Dbxref=GeneID:17776,GenBank:NM_001042743.2,MGI:MGI:894676;gbkey=mRNA;gene=Mast2;product=microtubule associated serine/threonine kinase 2%2C transcript variant 1;transcript_id=NM_001042743.2;extra_copy_number=0
CM058244.1	Liftoff	exon	113994378	113994652	.	-	.	ID=exon-NM_001042743.2-24;Parent=rna-NM_001042743.2;Dbxref=GeneID:17776,GenBank:NM_001042743.2,MGI:MGI:894676;gbkey=mRNA;gene=Mast2;product=microtubule associated serine/threonine kinase 2%2C transcript variant 1;transcript_id=NM_001042743.2;extra_copy_number=0
CM058244.1	Liftoff	exon	113994844	113994998	.	-	.	ID=exon-NM_001042743.2-23;Parent=rna-NM_001042743.2;Dbxref=GeneID:17776,GenBank:NM_001042743.2,MGI:MGI:894676;gbkey=mRNA;gene=Mast2;product=microtubule associated serine/threonine kinase 2%2C transcript variant 1;transcript_id=NM_001042743.2;extra_copy_number=0
CM058244.1	Liftoff	exon	113995309	113995418	.	-	.	ID=exon-NM_001042743.2-22;Parent=rna-NM_001042743.2;Dbxref=GeneID:17776,GenBank:NM_001042743.2,MGI:MGI:894676;gbkey=mRNA;gene=Mast2;product=microtubule associated serine/threonine kinase 2%2C transcript variant 1;transcript_id=NM_001042743.2;extra_copy_number=0
CM058244.1	Liftoff	exon	113995558	113995680	.	-	.	ID=exon-NM_001042743.2-21;Parent=rna-NM_001042743.2;Dbxref=GeneID:17776,GenBank:NM_001042743.2,MGI:MGI:894676;gbkey=mRNA;gene=Mast2;product=microtubule associated serine/threonine kinase 2%2C transcript variant 1;transcript_id=NM_001042743.2;extra_copy_number=0
CM058244.1	Liftoff	exon	113995921	113996022	.	-	.	ID=exon-NM_001042743.2-20;Parent=rna-NM_001042743.2;Dbxref=GeneID:17776,GenBank:NM_001042743.2,MGI:MGI:894676;gbkey=mRNA;gene=Mast2;product=microtubule associated serine/threonine kinase 2%2C transcript variant 1;transcript_id=NM_001042743.2;extra_copy_number=0
CM058244.1	Liftoff	exon	113996483	113996648	.	-	.	ID=exon-NM_001042743.2-19;Parent=rna-NM_001042743.2;Dbxref=GeneID:17776,GenBank:NM_001042743.2,MGI:MGI:894676;gbkey=mRNA;gene=Mast2;product=microtubule associated serine/threonine kinase 2%2C transcript variant 1;transcript_id=NM_001042743.2;extra_copy_number=0
CM058244.1	Liftoff	exon	113997323	113997455	.	-	.	ID=exon-NM_001042743.2-18;Parent=rna-NM_001042743.2;Dbxref=GeneID:17776,GenBank:NM_001042743.2,MGI:MGI:894676;gbkey=mRNA;gene=Mast2;product=microtubule associated serine/threonine kinase 2%2C transcript variant 1;transcript_id=NM_001042743.2;extra_copy_number=0
CM058244.1	Liftoff	exon	113998437	113998575	.	-	.	ID=exon-NM_001042743.2-17;Parent=rna-NM_001042743.2;Dbxref=GeneID:17776,GenBank:NM_001042743.2,MGI:MGI:894676;gbkey=mRNA;gene=Mast2;product=microtubule associated serine/threonine kinase 2%2C transcript variant 1;transcript_id=NM_001042743.2;extra_copy_number=0
CM058244.1	Liftoff	exon	113999453	113999661	.	-	.	ID=exon-NM_001042743.2-16;Parent=rna-NM_001042743.2;Dbxref=GeneID:17776,GenBank:NM_001042743.2,MGI:MGI:894676;gbkey=mRNA;gene=Mast2;product=microtubule associated serine/threonine kinase 2%2C transcript variant 1;transcript_id=NM_001042743.2;extra_copy_number=0
CM058244.1	Liftoff	exon	114000093	114000178	.	-	.	ID=exon-NM_001042743.2-15;Parent=rna-NM_001042743.2;Dbxref=GeneID:17776,GenBank:NM_001042743.2,MGI:MGI:894676;gbkey=mRNA;gene=Mast2;product=microtubule associated serine/threonine kinase 2%2C transcript variant 1;transcript_id=NM_001042743.2;extra_copy_number=0
CM058244.1	Liftoff	exon	114000607	114000668	.	-	.	ID=exon-NM_001042743.2-14;Parent=rna-NM_001042743.2;Dbxref=GeneID:17776,GenBank:NM_001042743.2,MGI:MGI:894676;gbkey=mRNA;gene=Mast2;product=microtubule associated serine/threonine kinase 2%2C transcript variant 1;transcript_id=NM_001042743.2;extra_copy_number=0
CM058244.1	Liftoff	exon	114001339	114001471	.	-	.	ID=exon-NM_001042743.2-13;Parent=rna-NM_001042743.2;Dbxref=GeneID:17776,GenBank:NM_001042743.2,MGI:MGI:894676;gbkey=mRNA;gene=Mast2;product=microtubule associated serine/threonine kinase 2%2C transcript variant 1;transcript_id=NM_001042743.2;extra_copy_number=0
CM058244.1	Liftoff	exon	114003389	114003490	.	-	.	ID=exon-NM_001042743.2-12;Parent=rna-NM_001042743.2;Dbxref=GeneID:17776,GenBank:NM_001042743.2,MGI:MGI:894676;gbkey=mRNA;gene=Mast2;product=microtubule associated serine/threonine kinase 2%2C transcript variant 1;transcript_id=NM_001042743.2;extra_copy_number=0
CM058244.1	Liftoff	exon	114005894	114006103	.	-	.	ID=exon-NM_001042743.2-11;Parent=rna-NM_001042743.2;Dbxref=GeneID:17776,GenBank:NM_001042743.2,MGI:MGI:894676;gbkey=mRNA;gene=Mast2;product=microtubule associated serine/threonine kinase 2%2C transcript variant 1;transcript_id=NM_001042743.2;extra_copy_number=0
CM058244.1	Liftoff	exon	114009704	114009779	.	-	.	ID=exon-NM_001042743.2-10;Parent=rna-NM_001042743.2;Dbxref=GeneID:17776,GenBank:NM_001042743.2,MGI:MGI:894676;gbkey=mRNA;gene=Mast2;product=microtubule associated serine/threonine kinase 2%2C transcript variant 1;transcript_id=NM_001042743.2;extra_copy_number=0
CM058244.1	Liftoff	exon	114011275	114011429	.	-	.	ID=exon-NM_001042743.2-9;Parent=rna-NM_001042743.2;Dbxref=GeneID:17776,GenBank:NM_001042743.2,MGI:MGI:894676;gbkey=mRNA;gene=Mast2;product=microtubule associated serine/threonine kinase 2%2C transcript variant 1;transcript_id=NM_001042743.2;extra_copy_number=0
CM058244.1	Liftoff	exon	114014063	114014141	.	-	.	ID=exon-NM_001042743.2-8;Parent=rna-NM_001042743.2;Dbxref=GeneID:17776,GenBank:NM_001042743.2,MGI:MGI:894676;gbkey=mRNA;gene=Mast2;product=microtubule associated serine/threonine kinase 2%2C transcript variant 1;transcript_id=NM_001042743.2;extra_copy_number=0
CM058244.1	Liftoff	exon	114017097	114017117	.	-	.	ID=exon-NM_001042743.2-7;Parent=rna-NM_001042743.2;Dbxref=GeneID:17776,GenBank:NM_001042743.2,MGI:MGI:894676;gbkey=mRNA;gene=Mast2;product=microtubule associated serine/threonine kinase 2%2C transcript variant 1;transcript_id=NM_001042743.2;extra_copy_number=0
CM058244.1	Liftoff	exon	114021105	114021180	.	-	.	ID=exon-NM_001042743.2-6;Parent=rna-NM_001042743.2;Dbxref=GeneID:17776,GenBank:NM_001042743.2,MGI:MGI:894676;gbkey=mRNA;gene=Mast2;product=microtubule associated serine/threonine kinase 2%2C transcript variant 1;transcript_id=NM_001042743.2;extra_copy_number=0
CM058244.1	Liftoff	exon	114037414	114037505	.	-	.	ID=exon-NM_001042743.2-5;Parent=rna-NM_001042743.2;Dbxref=GeneID:17776,GenBank:NM_001042743.2,MGI:MGI:894676;gbkey=mRNA;gene=Mast2;product=microtubule associated serine/threonine kinase 2%2C transcript variant 1;transcript_id=NM_001042743.2;extra_copy_number=0
CM058244.1	Liftoff	exon	114075617	114075648	.	-	.	ID=exon-NM_001042743.2-4;Parent=rna-NM_001042743.2;Dbxref=GeneID:17776,GenBank:NM_001042743.2,MGI:MGI:894676;gbkey=mRNA;gene=Mast2;product=microtubule associated serine/threonine kinase 2%2C transcript variant 1;transcript_id=NM_001042743.2;extra_copy_number=0
CM058244.1	Liftoff	exon	114114391	114114533	.	-	.	ID=exon-NM_001042743.2-3;Parent=rna-NM_001042743.2;Dbxref=GeneID:17776,GenBank:NM_001042743.2,MGI:MGI:894676;gbkey=mRNA;gene=Mast2;product=microtubule associated serine/threonine kinase 2%2C transcript variant 1;transcript_id=NM_001042743.2;extra_copy_number=0
CM058244.1	Liftoff	exon	114119429	114119576	.	-	.	ID=exon-NM_001042743.2-2;Parent=rna-NM_001042743.2;Dbxref=GeneID:17776,GenBank:NM_001042743.2,MGI:MGI:894676;gbkey=mRNA;gene=Mast2;product=microtubule associated serine/threonine kinase 2%2C transcript variant 1;transcript_id=NM_001042743.2;extra_copy_number=0
CM058244.1	Liftoff	exon	114147794	114148239	.	-	.	ID=exon-NM_001042743.2-1;Parent=rna-NM_001042743.2;Dbxref=GeneID:17776,GenBank:NM_001042743.2,MGI:MGI:894676;gbkey=mRNA;gene=Mast2;product=microtubule associated serine/threonine kinase 2%2C transcript variant 1;transcript_id=NM_001042743.2;extra_copy_number=0
CM058244.1	Liftoff	CDS	113990447	113991966	.	-	.	ID=cds-NP_001036208.1;Parent=rna-NM_001042743.2;Dbxref=CCDS:CCDS38850.1,GeneID:17776,GenBank:NP_001036208.1,MGI:MGI:894676;Name=NP_001036208.1;Note=isoform 1 is encoded by transcript variant 1;gbkey=CDS;gene=Mast2;product=microtubule-associated serine/threonine-protein kinase 2 isoform 1;protein_id=NP_001036208.1;extra_copy_number=0
CM058244.1	Liftoff	CDS	113992279	113992472	.	-	.	ID=cds-NP_001036208.1;Parent=rna-NM_001042743.2;Dbxref=CCDS:CCDS38850.1,GeneID:17776,GenBank:NP_001036208.1,MGI:MGI:894676;Name=NP_001036208.1;Note=isoform 1 is encoded by transcript variant 1;gbkey=CDS;gene=Mast2;product=microtubule-associated serine/threonine-protein kinase 2 isoform 1;protein_id=NP_001036208.1;extra_copy_number=0
CM058244.1	Liftoff	CDS	113992557	113992693	.	-	.	ID=cds-NP_001036208.1;Parent=rna-NM_001042743.2;Dbxref=CCDS:CCDS38850.1,GeneID:17776,GenBank:NP_001036208.1,MGI:MGI:894676;Name=NP_001036208.1;Note=isoform 1 is encoded by transcript variant 1;gbkey=CDS;gene=Mast2;product=microtubule-associated serine/threonine-protein kinase 2 isoform 1;protein_id=NP_001036208.1;extra_copy_number=0
CM058244.1	Liftoff	CDS	113993134	113993256	.	-	.	ID=cds-NP_001036208.1;Parent=rna-NM_001042743.2;Dbxref=CCDS:CCDS38850.1,GeneID:17776,GenBank:NP_001036208.1,MGI:MGI:894676;Name=NP_001036208.1;Note=isoform 1 is encoded by transcript variant 1;gbkey=CDS;gene=Mast2;product=microtubule-associated serine/threonine-protein kinase 2 isoform 1;protein_id=NP_001036208.1;extra_copy_number=0
CM058244.1	Liftoff	CDS	113993446	113993672	.	-	.	ID=cds-NP_001036208.1;Parent=rna-NM_001042743.2;Dbxref=CCDS:CCDS38850.1,GeneID:17776,GenBank:NP_001036208.1,MGI:MGI:894676;Name=NP_001036208.1;Note=isoform 1 is encoded by transcript variant 1;gbkey=CDS;gene=Mast2;product=microtubule-associated serine/threonine-protein kinase 2 isoform 1;protein_id=NP_001036208.1;extra_copy_number=0
CM058244.1	Liftoff	CDS	113994087	113994281	.	-	.	ID=cds-NP_001036208.1;Parent=rna-NM_001042743.2;Dbxref=CCDS:CCDS38850.1,GeneID:17776,GenBank:NP_001036208.1,MGI:MGI:894676;Name=NP_001036208.1;Note=isoform 1 is encoded by transcript variant 1;gbkey=CDS;gene=Mast2;product=microtubule-associated serine/threonine-protein kinase 2 isoform 1;protein_id=NP_001036208.1;extra_copy_number=0
CM058244.1	Liftoff	CDS	113994378	113994652	.	-	.	ID=cds-NP_001036208.1;Parent=rna-NM_001042743.2;Dbxref=CCDS:CCDS38850.1,GeneID:17776,GenBank:NP_001036208.1,MGI:MGI:894676;Name=NP_001036208.1;Note=isoform 1 is encoded by transcript variant 1;gbkey=CDS;gene=Mast2;product=microtubule-associated serine/threonine-protein kinase 2 isoform 1;protein_id=NP_001036208.1;extra_copy_number=0
CM058244.1	Liftoff	CDS	113994844	113994998	.	-	.	ID=cds-NP_001036208.1;Parent=rna-NM_001042743.2;Dbxref=CCDS:CCDS38850.1,GeneID:17776,GenBank:NP_001036208.1,MGI:MGI:894676;Name=NP_001036208.1;Note=isoform 1 is encoded by transcript variant 1;gbkey=CDS;gene=Mast2;product=microtubule-associated serine/threonine-protein kinase 2 isoform 1;protein_id=NP_001036208.1;extra_copy_number=0
CM058244.1	Liftoff	CDS	113995309	113995418	.	-	.	ID=cds-NP_001036208.1;Parent=rna-NM_001042743.2;Dbxref=CCDS:CCDS38850.1,GeneID:17776,GenBank:NP_001036208.1,MGI:MGI:894676;Name=NP_001036208.1;Note=isoform 1 is encoded by transcript variant 1;gbkey=CDS;gene=Mast2;product=microtubule-associated serine/threonine-protein kinase 2 isoform 1;protein_id=NP_001036208.1;extra_copy_number=0
CM058244.1	Liftoff	CDS	113995558	113995680	.	-	.	ID=cds-NP_001036208.1;Parent=rna-NM_001042743.2;Dbxref=CCDS:CCDS38850.1,GeneID:17776,GenBank:NP_001036208.1,MGI:MGI:894676;Name=NP_001036208.1;Note=isoform 1 is encoded by transcript variant 1;gbkey=CDS;gene=Mast2;product=microtubule-associated serine/threonine-protein kinase 2 isoform 1;protein_id=NP_001036208.1;extra_copy_number=0
CM058244.1	Liftoff	CDS	113995921	113996022	.	-	.	ID=cds-NP_001036208.1;Parent=rna-NM_001042743.2;Dbxref=CCDS:CCDS38850.1,GeneID:17776,GenBank:NP_001036208.1,MGI:MGI:894676;Name=NP_001036208.1;Note=isoform 1 is encoded by transcript variant 1;gbkey=CDS;gene=Mast2;product=microtubule-associated serine/threonine-protein kinase 2 isoform 1;protein_id=NP_001036208.1;extra_copy_number=0
CM058244.1	Liftoff	CDS	113996483	113996648	.	-	.	ID=cds-NP_001036208.1;Parent=rna-NM_001042743.2;Dbxref=CCDS:CCDS38850.1,GeneID:17776,GenBank:NP_001036208.1,MGI:MGI:894676;Name=NP_001036208.1;Note=isoform 1 is encoded by transcript variant 1;gbkey=CDS;gene=Mast2;product=microtubule-associated serine/threonine-protein kinase 2 isoform 1;protein_id=NP_001036208.1;extra_copy_number=0
CM058244.1	Liftoff	CDS	113997323	113997455	.	-	.	ID=cds-NP_001036208.1;Parent=rna-NM_001042743.2;Dbxref=CCDS:CCDS38850.1,GeneID:17776,GenBank:NP_001036208.1,MGI:MGI:894676;Name=NP_001036208.1;Note=isoform 1 is encoded by transcript variant 1;gbkey=CDS;gene=Mast2;product=microtubule-associated serine/threonine-protein kinase 2 isoform 1;protein_id=NP_001036208.1;extra_copy_number=0
CM058244.1	Liftoff	CDS	113998437	113998575	.	-	.	ID=cds-NP_001036208.1;Parent=rna-NM_001042743.2;Dbxref=CCDS:CCDS38850.1,GeneID:17776,GenBank:NP_001036208.1,MGI:MGI:894676;Name=NP_001036208.1;Note=isoform 1 is encoded by transcript variant 1;gbkey=CDS;gene=Mast2;product=microtubule-associated serine/threonine-protein kinase 2 isoform 1;protein_id=NP_001036208.1;extra_copy_number=0
CM058244.1	Liftoff	CDS	113999453	113999661	.	-	.	ID=cds-NP_001036208.1;Parent=rna-NM_001042743.2;Dbxref=CCDS:CCDS38850.1,GeneID:17776,GenBank:NP_001036208.1,MGI:MGI:894676;Name=NP_001036208.1;Note=isoform 1 is encoded by transcript variant 1;gbkey=CDS;gene=Mast2;product=microtubule-associated serine/threonine-protein kinase 2 isoform 1;protein_id=NP_001036208.1;extra_copy_number=0
CM058244.1	Liftoff	CDS	114000093	114000178	.	-	.	ID=cds-NP_001036208.1;Parent=rna-NM_001042743.2;Dbxref=CCDS:CCDS38850.1,GeneID:17776,GenBank:NP_001036208.1,MGI:MGI:894676;Name=NP_001036208.1;Note=isoform 1 is encoded by transcript variant 1;gbkey=CDS;gene=Mast2;product=microtubule-associated serine/threonine-protein kinase 2 isoform 1;protein_id=NP_001036208.1;extra_copy_number=0
CM058244.1	Liftoff	CDS	114000607	114000668	.	-	.	ID=cds-NP_001036208.1;Parent=rna-NM_001042743.2;Dbxref=CCDS:CCDS38850.1,GeneID:17776,GenBank:NP_001036208.1,MGI:MGI:894676;Name=NP_001036208.1;Note=isoform 1 is encoded by transcript variant 1;gbkey=CDS;gene=Mast2;product=microtubule-associated serine/threonine-protein kinase 2 isoform 1;protein_id=NP_001036208.1;extra_copy_number=0
CM058244.1	Liftoff	CDS	114001339	114001471	.	-	.	ID=cds-NP_001036208.1;Parent=rna-NM_001042743.2;Dbxref=CCDS:CCDS38850.1,GeneID:17776,GenBank:NP_001036208.1,MGI:MGI:894676;Name=NP_001036208.1;Note=isoform 1 is encoded by transcript variant 1;gbkey=CDS;gene=Mast2;product=microtubule-associated serine/threonine-protein kinase 2 isoform 1;protein_id=NP_001036208.1;extra_copy_number=0
CM058244.1	Liftoff	CDS	114003389	114003490	.	-	.	ID=cds-NP_001036208.1;Parent=rna-NM_001042743.2;Dbxref=CCDS:CCDS38850.1,GeneID:17776,GenBank:NP_001036208.1,MGI:MGI:894676;Name=NP_001036208.1;Note=isoform 1 is encoded by transcript variant 1;gbkey=CDS;gene=Mast2;product=microtubule-associated serine/threonine-protein kinase 2 isoform 1;protein_id=NP_001036208.1;extra_copy_number=0
CM058244.1	Liftoff	CDS	114005894	114006103	.	-	.	ID=cds-NP_001036208.1;Parent=rna-NM_001042743.2;Dbxref=CCDS:CCDS38850.1,GeneID:17776,GenBank:NP_001036208.1,MGI:MGI:894676;Name=NP_001036208.1;Note=isoform 1 is encoded by transcript variant 1;gbkey=CDS;gene=Mast2;product=microtubule-associated serine/threonine-protein kinase 2 isoform 1;protein_id=NP_001036208.1;extra_copy_number=0
CM058244.1	Liftoff	CDS	114009704	114009779	.	-	.	ID=cds-NP_001036208.1;Parent=rna-NM_001042743.2;Dbxref=CCDS:CCDS38850.1,GeneID:17776,GenBank:NP_001036208.1,MGI:MGI:894676;Name=NP_001036208.1;Note=isoform 1 is encoded by transcript variant 1;gbkey=CDS;gene=Mast2;product=microtubule-associated serine/threonine-protein kinase 2 isoform 1;protein_id=NP_001036208.1;extra_copy_number=0
CM058244.1	Liftoff	CDS	114011275	114011429	.	-	.	ID=cds-NP_001036208.1;Parent=rna-NM_001042743.2;Dbxref=CCDS:CCDS38850.1,GeneID:17776,GenBank:NP_001036208.1,MGI:MGI:894676;Name=NP_001036208.1;Note=isoform 1 is encoded by transcript variant 1;gbkey=CDS;gene=Mast2;product=microtubule-associated serine/threonine-protein kinase 2 isoform 1;protein_id=NP_001036208.1;extra_copy_number=0
CM058244.1	Liftoff	CDS	114014063	114014141	.	-	.	ID=cds-NP_001036208.1;Parent=rna-NM_001042743.2;Dbxref=CCDS:CCDS38850.1,GeneID:17776,GenBank:NP_001036208.1,MGI:MGI:894676;Name=NP_001036208.1;Note=isoform 1 is encoded by transcript variant 1;gbkey=CDS;gene=Mast2;product=microtubule-associated serine/threonine-protein kinase 2 isoform 1;protein_id=NP_001036208.1;extra_copy_number=0
CM058244.1	Liftoff	CDS	114017097	114017117	.	-	.	ID=cds-NP_001036208.1;Parent=rna-NM_001042743.2;Dbxref=CCDS:CCDS38850.1,GeneID:17776,GenBank:NP_001036208.1,MGI:MGI:894676;Name=NP_001036208.1;Note=isoform 1 is encoded by transcript variant 1;gbkey=CDS;gene=Mast2;product=microtubule-associated serine/threonine-protein kinase 2 isoform 1;protein_id=NP_001036208.1;extra_copy_number=0
CM058244.1	Liftoff	CDS	114021105	114021180	.	-	.	ID=cds-NP_001036208.1;Parent=rna-NM_001042743.2;Dbxref=CCDS:CCDS38850.1,GeneID:17776,GenBank:NP_001036208.1,MGI:MGI:894676;Name=NP_001036208.1;Note=isoform 1 is encoded by transcript variant 1;gbkey=CDS;gene=Mast2;product=microtubule-associated serine/threonine-protein kinase 2 isoform 1;protein_id=NP_001036208.1;extra_copy_number=0
CM058244.1	Liftoff	CDS	114037414	114037505	.	-	.	ID=cds-NP_001036208.1;Parent=rna-NM_001042743.2;Dbxref=CCDS:CCDS38850.1,GeneID:17776,GenBank:NP_001036208.1,MGI:MGI:894676;Name=NP_001036208.1;Note=isoform 1 is encoded by transcript variant 1;gbkey=CDS;gene=Mast2;product=microtubule-associated serine/threonine-protein kinase 2 isoform 1;protein_id=NP_001036208.1;extra_copy_number=0
CM058244.1	Liftoff	CDS	114075617	114075648	.	-	.	ID=cds-NP_001036208.1;Parent=rna-NM_001042743.2;Dbxref=CCDS:CCDS38850.1,GeneID:17776,GenBank:NP_001036208.1,MGI:MGI:894676;Name=NP_001036208.1;Note=isoform 1 is encoded by transcript variant 1;gbkey=CDS;gene=Mast2;product=microtubule-associated serine/threonine-protein kinase 2 isoform 1;protein_id=NP_001036208.1;extra_copy_number=0
CM058244.1	Liftoff	CDS	114114391	114114533	.	-	.	ID=cds-NP_001036208.1;Parent=rna-NM_001042743.2;Dbxref=CCDS:CCDS38850.1,GeneID:17776,GenBank:NP_001036208.1,MGI:MGI:894676;Name=NP_001036208.1;Note=isoform 1 is encoded by transcript variant 1;gbkey=CDS;gene=Mast2;product=microtubule-associated serine/threonine-protein kinase 2 isoform 1;protein_id=NP_001036208.1;extra_copy_number=0
CM058244.1	Liftoff	CDS	114119429	114119576	.	-	.	ID=cds-NP_001036208.1;Parent=rna-NM_001042743.2;Dbxref=CCDS:CCDS38850.1,GeneID:17776,GenBank:NP_001036208.1,MGI:MGI:894676;Name=NP_001036208.1;Note=isoform 1 is encoded by transcript variant 1;gbkey=CDS;gene=Mast2;product=microtubule-associated serine/threonine-protein kinase 2 isoform 1;protein_id=NP_001036208.1;extra_copy_number=0
CM058244.1	Liftoff	CDS	114147794	114147973	.	-	.	ID=cds-NP_001036208.1;Parent=rna-NM_001042743.2;Dbxref=CCDS:CCDS38850.1,GeneID:17776,GenBank:NP_001036208.1,MGI:MGI:894676;Name=NP_001036208.1;Note=isoform 1 is encoded by transcript variant 1;gbkey=CDS;gene=Mast2;product=microtubule-associated serine/threonine-protein kinase 2 isoform 1;protein_id=NP_001036208.1;extra_copy_number=0
CM058244.1	Liftoff	mRNA	113990392	114148239	.	-	.	ID=rna-NM_008641.3;Parent=gene-Mast2;Dbxref=GeneID:17776,GenBank:NM_008641.3,MGI:MGI:894676;Name=NM_008641.3;gbkey=mRNA;gene=Mast2;product=microtubule associated serine/threonine kinase 2%2C transcript variant 2;transcript_id=NM_008641.3;matches_ref_protein=True;valid_ORF=True;extra_copy_number=0
CM058244.1	Liftoff	exon	113990392	113991969	.	-	.	ID=exon-NM_008641.3-29;Parent=rna-NM_008641.3;Dbxref=GeneID:17776,GenBank:NM_008641.3,MGI:MGI:894676;gbkey=mRNA;gene=Mast2;product=microtubule associated serine/threonine kinase 2%2C transcript variant 2;transcript_id=NM_008641.3;extra_copy_number=0
CM058244.1	Liftoff	exon	113992279	113992472	.	-	.	ID=exon-NM_008641.3-28;Parent=rna-NM_008641.3;Dbxref=GeneID:17776,GenBank:NM_008641.3,MGI:MGI:894676;gbkey=mRNA;gene=Mast2;product=microtubule associated serine/threonine kinase 2%2C transcript variant 2;transcript_id=NM_008641.3;extra_copy_number=0
CM058244.1	Liftoff	exon	113992557	113992693	.	-	.	ID=exon-NM_008641.3-27;Parent=rna-NM_008641.3;Dbxref=GeneID:17776,GenBank:NM_008641.3,MGI:MGI:894676;gbkey=mRNA;gene=Mast2;product=microtubule associated serine/threonine kinase 2%2C transcript variant 2;transcript_id=NM_008641.3;extra_copy_number=0
CM058244.1	Liftoff	exon	113993134	113993256	.	-	.	ID=exon-NM_008641.3-26;Parent=rna-NM_008641.3;Dbxref=GeneID:17776,GenBank:NM_008641.3,MGI:MGI:894676;gbkey=mRNA;gene=Mast2;product=microtubule associated serine/threonine kinase 2%2C transcript variant 2;transcript_id=NM_008641.3;extra_copy_number=0
CM058244.1	Liftoff	exon	113993446	113993672	.	-	.	ID=exon-NM_008641.3-25;Parent=rna-NM_008641.3;Dbxref=GeneID:17776,GenBank:NM_008641.3,MGI:MGI:894676;gbkey=mRNA;gene=Mast2;product=microtubule associated serine/threonine kinase 2%2C transcript variant 2;transcript_id=NM_008641.3;extra_copy_number=0
CM058244.1	Liftoff	exon	113994087	113994281	.	-	.	ID=exon-NM_008641.3-24;Parent=rna-NM_008641.3;Dbxref=GeneID:17776,GenBank:NM_008641.3,MGI:MGI:894676;gbkey=mRNA;gene=Mast2;product=microtubule associated serine/threonine kinase 2%2C transcript variant 2;transcript_id=NM_008641.3;extra_copy_number=0
CM058244.1	Liftoff	exon	113994378	113994652	.	-	.	ID=exon-NM_008641.3-23;Parent=rna-NM_008641.3;Dbxref=GeneID:17776,GenBank:NM_008641.3,MGI:MGI:894676;gbkey=mRNA;gene=Mast2;product=microtubule associated serine/threonine kinase 2%2C transcript variant 2;transcript_id=NM_008641.3;extra_copy_number=0
CM058244.1	Liftoff	exon	113994844	113994998	.	-	.	ID=exon-NM_008641.3-22;Parent=rna-NM_008641.3;Dbxref=GeneID:17776,GenBank:NM_008641.3,MGI:MGI:894676;gbkey=mRNA;gene=Mast2;product=microtubule associated serine/threonine kinase 2%2C transcript variant 2;transcript_id=NM_008641.3;extra_copy_number=0
CM058244.1	Liftoff	exon	113995309	113995418	.	-	.	ID=exon-NM_008641.3-21;Parent=rna-NM_008641.3;Dbxref=GeneID:17776,GenBank:NM_008641.3,MGI:MGI:894676;gbkey=mRNA;gene=Mast2;product=microtubule associated serine/threonine kinase 2%2C transcript variant 2;transcript_id=NM_008641.3;extra_copy_number=0
CM058244.1	Liftoff	exon	113995558	113995680	.	-	.	ID=exon-NM_008641.3-20;Parent=rna-NM_008641.3;Dbxref=GeneID:17776,GenBank:NM_008641.3,MGI:MGI:894676;gbkey=mRNA;gene=Mast2;product=microtubule associated serine/threonine kinase 2%2C transcript variant 2;transcript_id=NM_008641.3;extra_copy_number=0
CM058244.1	Liftoff	exon	113995921	113996022	.	-	.	ID=exon-NM_008641.3-19;Parent=rna-NM_008641.3;Dbxref=GeneID:17776,GenBank:NM_008641.3,MGI:MGI:894676;gbkey=mRNA;gene=Mast2;product=microtubule associated serine/threonine kinase 2%2C transcript variant 2;transcript_id=NM_008641.3;extra_copy_number=0
CM058244.1	Liftoff	exon	113996483	113996648	.	-	.	ID=exon-NM_008641.3-18;Parent=rna-NM_008641.3;Dbxref=GeneID:17776,GenBank:NM_008641.3,MGI:MGI:894676;gbkey=mRNA;gene=Mast2;product=microtubule associated serine/threonine kinase 2%2C transcript variant 2;transcript_id=NM_008641.3;extra_copy_number=0
CM058244.1	Liftoff	exon	113997323	113997455	.	-	.	ID=exon-NM_008641.3-17;Parent=rna-NM_008641.3;Dbxref=GeneID:17776,GenBank:NM_008641.3,MGI:MGI:894676;gbkey=mRNA;gene=Mast2;product=microtubule associated serine/threonine kinase 2%2C transcript variant 2;transcript_id=NM_008641.3;extra_copy_number=0
CM058244.1	Liftoff	exon	113998437	113998575	.	-	.	ID=exon-NM_008641.3-16;Parent=rna-NM_008641.3;Dbxref=GeneID:17776,GenBank:NM_008641.3,MGI:MGI:894676;gbkey=mRNA;gene=Mast2;product=microtubule associated serine/threonine kinase 2%2C transcript variant 2;transcript_id=NM_008641.3;extra_copy_number=0
CM058244.1	Liftoff	exon	113999453	113999661	.	-	.	ID=exon-NM_008641.3-15;Parent=rna-NM_008641.3;Dbxref=GeneID:17776,GenBank:NM_008641.3,MGI:MGI:894676;gbkey=mRNA;gene=Mast2;product=microtubule associated serine/threonine kinase 2%2C transcript variant 2;transcript_id=NM_008641.3;extra_copy_number=0
CM058244.1	Liftoff	exon	114000093	114000178	.	-	.	ID=exon-NM_008641.3-14;Parent=rna-NM_008641.3;Dbxref=GeneID:17776,GenBank:NM_008641.3,MGI:MGI:894676;gbkey=mRNA;gene=Mast2;product=microtubule associated serine/threonine kinase 2%2C transcript variant 2;transcript_id=NM_008641.3;extra_copy_number=0
CM058244.1	Liftoff	exon	114000607	114000668	.	-	.	ID=exon-NM_008641.3-13;Parent=rna-NM_008641.3;Dbxref=GeneID:17776,GenBank:NM_008641.3,MGI:MGI:894676;gbkey=mRNA;gene=Mast2;product=microtubule associated serine/threonine kinase 2%2C transcript variant 2;transcript_id=NM_008641.3;extra_copy_number=0
CM058244.1	Liftoff	exon	114001339	114001471	.	-	.	ID=exon-NM_008641.3-12;Parent=rna-NM_008641.3;Dbxref=GeneID:17776,GenBank:NM_008641.3,MGI:MGI:894676;gbkey=mRNA;gene=Mast2;product=microtubule associated serine/threonine kinase 2%2C transcript variant 2;transcript_id=NM_008641.3;extra_copy_number=0
CM058244.1	Liftoff	exon	114003389	114003490	.	-	.	ID=exon-NM_008641.3-11;Parent=rna-NM_008641.3;Dbxref=GeneID:17776,GenBank:NM_008641.3,MGI:MGI:894676;gbkey=mRNA;gene=Mast2;product=microtubule associated serine/threonine kinase 2%2C transcript variant 2;transcript_id=NM_008641.3;extra_copy_number=0
CM058244.1	Liftoff	exon	114005894	114006103	.	-	.	ID=exon-NM_008641.3-10;Parent=rna-NM_008641.3;Dbxref=GeneID:17776,GenBank:NM_008641.3,MGI:MGI:894676;gbkey=mRNA;gene=Mast2;product=microtubule associated serine/threonine kinase 2%2C transcript variant 2;transcript_id=NM_008641.3;extra_copy_number=0
CM058244.1	Liftoff	exon	114009704	114009779	.	-	.	ID=exon-NM_008641.3-9;Parent=rna-NM_008641.3;Dbxref=GeneID:17776,GenBank:NM_008641.3,MGI:MGI:894676;gbkey=mRNA;gene=Mast2;product=microtubule associated serine/threonine kinase 2%2C transcript variant 2;transcript_id=NM_008641.3;extra_copy_number=0
CM058244.1	Liftoff	exon	114011275	114011429	.	-	.	ID=exon-NM_008641.3-8;Parent=rna-NM_008641.3;Dbxref=GeneID:17776,GenBank:NM_008641.3,MGI:MGI:894676;gbkey=mRNA;gene=Mast2;product=microtubule associated serine/threonine kinase 2%2C transcript variant 2;transcript_id=NM_008641.3;extra_copy_number=0
CM058244.1	Liftoff	exon	114014063	114014141	.	-	.	ID=exon-NM_008641.3-7;Parent=rna-NM_008641.3;Dbxref=GeneID:17776,GenBank:NM_008641.3,MGI:MGI:894676;gbkey=mRNA;gene=Mast2;product=microtubule associated serine/threonine kinase 2%2C transcript variant 2;transcript_id=NM_008641.3;extra_copy_number=0
CM058244.1	Liftoff	exon	114021105	114021180	.	-	.	ID=exon-NM_008641.3-6;Parent=rna-NM_008641.3;Dbxref=GeneID:17776,GenBank:NM_008641.3,MGI:MGI:894676;gbkey=mRNA;gene=Mast2;product=microtubule associated serine/threonine kinase 2%2C transcript variant 2;transcript_id=NM_008641.3;extra_copy_number=0
CM058244.1	Liftoff	exon	114037414	114037505	.	-	.	ID=exon-NM_008641.3-5;Parent=rna-NM_008641.3;Dbxref=GeneID:17776,GenBank:NM_008641.3,MGI:MGI:894676;gbkey=mRNA;gene=Mast2;product=microtubule associated serine/threonine kinase 2%2C transcript variant 2;transcript_id=NM_008641.3;extra_copy_number=0
CM058244.1	Liftoff	exon	114075617	114075648	.	-	.	ID=exon-NM_008641.3-4;Parent=rna-NM_008641.3;Dbxref=GeneID:17776,GenBank:NM_008641.3,MGI:MGI:894676;gbkey=mRNA;gene=Mast2;product=microtubule associated serine/threonine kinase 2%2C transcript variant 2;transcript_id=NM_008641.3;extra_copy_number=0
CM058244.1	Liftoff	exon	114114391	114114533	.	-	.	ID=exon-NM_008641.3-3;Parent=rna-NM_008641.3;Dbxref=GeneID:17776,GenBank:NM_008641.3,MGI:MGI:894676;gbkey=mRNA;gene=Mast2;product=microtubule associated serine/threonine kinase 2%2C transcript variant 2;transcript_id=NM_008641.3;extra_copy_number=0
CM058244.1	Liftoff	exon	114119429	114119576	.	-	.	ID=exon-NM_008641.3-2;Parent=rna-NM_008641.3;Dbxref=GeneID:17776,GenBank:NM_008641.3,MGI:MGI:894676;gbkey=mRNA;gene=Mast2;product=microtubule associated serine/threonine kinase 2%2C transcript variant 2;transcript_id=NM_008641.3;extra_copy_number=0
CM058244.1	Liftoff	exon	114147794	114148239	.	-	.	ID=exon-NM_008641.3-1;Parent=rna-NM_008641.3;Dbxref=GeneID:17776,GenBank:NM_008641.3,MGI:MGI:894676;gbkey=mRNA;gene=Mast2;product=microtubule associated serine/threonine kinase 2%2C transcript variant 2;transcript_id=NM_008641.3;extra_copy_number=0
CM058244.1	Liftoff	CDS	113990447	113991969	.	-	.	ID=cds-NP_032667.2;Parent=rna-NM_008641.3;Dbxref=CCDS:CCDS38849.1,GeneID:17776,GenBank:NP_032667.2,MGI:MGI:894676;Name=NP_032667.2;Note=isoform 2 is encoded by transcript variant 2;gbkey=CDS;gene=Mast2;product=microtubule-associated serine/threonine-protein kinase 2 isoform 2;protein_id=NP_032667.2;extra_copy_number=0
CM058244.1	Liftoff	CDS	113992279	113992472	.	-	.	ID=cds-NP_032667.2;Parent=rna-NM_008641.3;Dbxref=CCDS:CCDS38849.1,GeneID:17776,GenBank:NP_032667.2,MGI:MGI:894676;Name=NP_032667.2;Note=isoform 2 is encoded by transcript variant 2;gbkey=CDS;gene=Mast2;product=microtubule-associated serine/threonine-protein kinase 2 isoform 2;protein_id=NP_032667.2;extra_copy_number=0
CM058244.1	Liftoff	CDS	113992557	113992693	.	-	.	ID=cds-NP_032667.2;Parent=rna-NM_008641.3;Dbxref=CCDS:CCDS38849.1,GeneID:17776,GenBank:NP_032667.2,MGI:MGI:894676;Name=NP_032667.2;Note=isoform 2 is encoded by transcript variant 2;gbkey=CDS;gene=Mast2;product=microtubule-associated serine/threonine-protein kinase 2 isoform 2;protein_id=NP_032667.2;extra_copy_number=0
CM058244.1	Liftoff	CDS	113993134	113993256	.	-	.	ID=cds-NP_032667.2;Parent=rna-NM_008641.3;Dbxref=CCDS:CCDS38849.1,GeneID:17776,GenBank:NP_032667.2,MGI:MGI:894676;Name=NP_032667.2;Note=isoform 2 is encoded by transcript variant 2;gbkey=CDS;gene=Mast2;product=microtubule-associated serine/threonine-protein kinase 2 isoform 2;protein_id=NP_032667.2;extra_copy_number=0
CM058244.1	Liftoff	CDS	113993446	113993672	.	-	.	ID=cds-NP_032667.2;Parent=rna-NM_008641.3;Dbxref=CCDS:CCDS38849.1,GeneID:17776,GenBank:NP_032667.2,MGI:MGI:894676;Name=NP_032667.2;Note=isoform 2 is encoded by transcript variant 2;gbkey=CDS;gene=Mast2;product=microtubule-associated serine/threonine-protein kinase 2 isoform 2;protein_id=NP_032667.2;extra_copy_number=0
CM058244.1	Liftoff	CDS	113994087	113994281	.	-	.	ID=cds-NP_032667.2;Parent=rna-NM_008641.3;Dbxref=CCDS:CCDS38849.1,GeneID:17776,GenBank:NP_032667.2,MGI:MGI:894676;Name=NP_032667.2;Note=isoform 2 is encoded by transcript variant 2;gbkey=CDS;gene=Mast2;product=microtubule-associated serine/threonine-protein kinase 2 isoform 2;protein_id=NP_032667.2;extra_copy_number=0
CM058244.1	Liftoff	CDS	113994378	113994652	.	-	.	ID=cds-NP_032667.2;Parent=rna-NM_008641.3;Dbxref=CCDS:CCDS38849.1,GeneID:17776,GenBank:NP_032667.2,MGI:MGI:894676;Name=NP_032667.2;Note=isoform 2 is encoded by transcript variant 2;gbkey=CDS;gene=Mast2;product=microtubule-associated serine/threonine-protein kinase 2 isoform 2;protein_id=NP_032667.2;extra_copy_number=0
CM058244.1	Liftoff	CDS	113994844	113994998	.	-	.	ID=cds-NP_032667.2;Parent=rna-NM_008641.3;Dbxref=CCDS:CCDS38849.1,GeneID:17776,GenBank:NP_032667.2,MGI:MGI:894676;Name=NP_032667.2;Note=isoform 2 is encoded by transcript variant 2;gbkey=CDS;gene=Mast2;product=microtubule-associated serine/threonine-protein kinase 2 isoform 2;protein_id=NP_032667.2;extra_copy_number=0
CM058244.1	Liftoff	CDS	113995309	113995418	.	-	.	ID=cds-NP_032667.2;Parent=rna-NM_008641.3;Dbxref=CCDS:CCDS38849.1,GeneID:17776,GenBank:NP_032667.2,MGI:MGI:894676;Name=NP_032667.2;Note=isoform 2 is encoded by transcript variant 2;gbkey=CDS;gene=Mast2;product=microtubule-associated serine/threonine-protein kinase 2 isoform 2;protein_id=NP_032667.2;extra_copy_number=0
CM058244.1	Liftoff	CDS	113995558	113995680	.	-	.	ID=cds-NP_032667.2;Parent=rna-NM_008641.3;Dbxref=CCDS:CCDS38849.1,GeneID:17776,GenBank:NP_032667.2,MGI:MGI:894676;Name=NP_032667.2;Note=isoform 2 is encoded by transcript variant 2;gbkey=CDS;gene=Mast2;product=microtubule-associated serine/threonine-protein kinase 2 isoform 2;protein_id=NP_032667.2;extra_copy_number=0
CM058244.1	Liftoff	CDS	113995921	113996022	.	-	.	ID=cds-NP_032667.2;Parent=rna-NM_008641.3;Dbxref=CCDS:CCDS38849.1,GeneID:17776,GenBank:NP_032667.2,MGI:MGI:894676;Name=NP_032667.2;Note=isoform 2 is encoded by transcript variant 2;gbkey=CDS;gene=Mast2;product=microtubule-associated serine/threonine-protein kinase 2 isoform 2;protein_id=NP_032667.2;extra_copy_number=0
CM058244.1	Liftoff	CDS	113996483	113996648	.	-	.	ID=cds-NP_032667.2;Parent=rna-NM_008641.3;Dbxref=CCDS:CCDS38849.1,GeneID:17776,GenBank:NP_032667.2,MGI:MGI:894676;Name=NP_032667.2;Note=isoform 2 is encoded by transcript variant 2;gbkey=CDS;gene=Mast2;product=microtubule-associated serine/threonine-protein kinase 2 isoform 2;protein_id=NP_032667.2;extra_copy_number=0
CM058244.1	Liftoff	CDS	113997323	113997455	.	-	.	ID=cds-NP_032667.2;Parent=rna-NM_008641.3;Dbxref=CCDS:CCDS38849.1,GeneID:17776,GenBank:NP_032667.2,MGI:MGI:894676;Name=NP_032667.2;Note=isoform 2 is encoded by transcript variant 2;gbkey=CDS;gene=Mast2;product=microtubule-associated serine/threonine-protein kinase 2 isoform 2;protein_id=NP_032667.2;extra_copy_number=0
CM058244.1	Liftoff	CDS	113998437	113998575	.	-	.	ID=cds-NP_032667.2;Parent=rna-NM_008641.3;Dbxref=CCDS:CCDS38849.1,GeneID:17776,GenBank:NP_032667.2,MGI:MGI:894676;Name=NP_032667.2;Note=isoform 2 is encoded by transcript variant 2;gbkey=CDS;gene=Mast2;product=microtubule-associated serine/threonine-protein kinase 2 isoform 2;protein_id=NP_032667.2;extra_copy_number=0
CM058244.1	Liftoff	CDS	113999453	113999661	.	-	.	ID=cds-NP_032667.2;Parent=rna-NM_008641.3;Dbxref=CCDS:CCDS38849.1,GeneID:17776,GenBank:NP_032667.2,MGI:MGI:894676;Name=NP_032667.2;Note=isoform 2 is encoded by transcript variant 2;gbkey=CDS;gene=Mast2;product=microtubule-associated serine/threonine-protein kinase 2 isoform 2;protein_id=NP_032667.2;extra_copy_number=0
CM058244.1	Liftoff	CDS	114000093	114000178	.	-	.	ID=cds-NP_032667.2;Parent=rna-NM_008641.3;Dbxref=CCDS:CCDS38849.1,GeneID:17776,GenBank:NP_032667.2,MGI:MGI:894676;Name=NP_032667.2;Note=isoform 2 is encoded by transcript variant 2;gbkey=CDS;gene=Mast2;product=microtubule-associated serine/threonine-protein kinase 2 isoform 2;protein_id=NP_032667.2;extra_copy_number=0
CM058244.1	Liftoff	CDS	114000607	114000668	.	-	.	ID=cds-NP_032667.2;Parent=rna-NM_008641.3;Dbxref=CCDS:CCDS38849.1,GeneID:17776,GenBank:NP_032667.2,MGI:MGI:894676;Name=NP_032667.2;Note=isoform 2 is encoded by transcript variant 2;gbkey=CDS;gene=Mast2;product=microtubule-associated serine/threonine-protein kinase 2 isoform 2;protein_id=NP_032667.2;extra_copy_number=0
CM058244.1	Liftoff	CDS	114001339	114001471	.	-	.	ID=cds-NP_032667.2;Parent=rna-NM_008641.3;Dbxref=CCDS:CCDS38849.1,GeneID:17776,GenBank:NP_032667.2,MGI:MGI:894676;Name=NP_032667.2;Note=isoform 2 is encoded by transcript variant 2;gbkey=CDS;gene=Mast2;product=microtubule-associated serine/threonine-protein kinase 2 isoform 2;protein_id=NP_032667.2;extra_copy_number=0
CM058244.1	Liftoff	CDS	114003389	114003490	.	-	.	ID=cds-NP_032667.2;Parent=rna-NM_008641.3;Dbxref=CCDS:CCDS38849.1,GeneID:17776,GenBank:NP_032667.2,MGI:MGI:894676;Name=NP_032667.2;Note=isoform 2 is encoded by transcript variant 2;gbkey=CDS;gene=Mast2;product=microtubule-associated serine/threonine-protein kinase 2 isoform 2;protein_id=NP_032667.2;extra_copy_number=0
CM058244.1	Liftoff	CDS	114005894	114006103	.	-	.	ID=cds-NP_032667.2;Parent=rna-NM_008641.3;Dbxref=CCDS:CCDS38849.1,GeneID:17776,GenBank:NP_032667.2,MGI:MGI:894676;Name=NP_032667.2;Note=isoform 2 is encoded by transcript variant 2;gbkey=CDS;gene=Mast2;product=microtubule-associated serine/threonine-protein kinase 2 isoform 2;protein_id=NP_032667.2;extra_copy_number=0
CM058244.1	Liftoff	CDS	114009704	114009779	.	-	.	ID=cds-NP_032667.2;Parent=rna-NM_008641.3;Dbxref=CCDS:CCDS38849.1,GeneID:17776,GenBank:NP_032667.2,MGI:MGI:894676;Name=NP_032667.2;Note=isoform 2 is encoded by transcript variant 2;gbkey=CDS;gene=Mast2;product=microtubule-associated serine/threonine-protein kinase 2 isoform 2;protein_id=NP_032667.2;extra_copy_number=0
CM058244.1	Liftoff	CDS	114011275	114011429	.	-	.	ID=cds-NP_032667.2;Parent=rna-NM_008641.3;Dbxref=CCDS:CCDS38849.1,GeneID:17776,GenBank:NP_032667.2,MGI:MGI:894676;Name=NP_032667.2;Note=isoform 2 is encoded by transcript variant 2;gbkey=CDS;gene=Mast2;product=microtubule-associated serine/threonine-protein kinase 2 isoform 2;protein_id=NP_032667.2;extra_copy_number=0
CM058244.1	Liftoff	CDS	114014063	114014141	.	-	.	ID=cds-NP_032667.2;Parent=rna-NM_008641.3;Dbxref=CCDS:CCDS38849.1,GeneID:17776,GenBank:NP_032667.2,MGI:MGI:894676;Name=NP_032667.2;Note=isoform 2 is encoded by transcript variant 2;gbkey=CDS;gene=Mast2;product=microtubule-associated serine/threonine-protein kinase 2 isoform 2;protein_id=NP_032667.2;extra_copy_number=0
CM058244.1	Liftoff	CDS	114021105	114021180	.	-	.	ID=cds-NP_032667.2;Parent=rna-NM_008641.3;Dbxref=CCDS:CCDS38849.1,GeneID:17776,GenBank:NP_032667.2,MGI:MGI:894676;Name=NP_032667.2;Note=isoform 2 is encoded by transcript variant 2;gbkey=CDS;gene=Mast2;product=microtubule-associated serine/threonine-protein kinase 2 isoform 2;protein_id=NP_032667.2;extra_copy_number=0
CM058244.1	Liftoff	CDS	114037414	114037505	.	-	.	ID=cds-NP_032667.2;Parent=rna-NM_008641.3;Dbxref=CCDS:CCDS38849.1,GeneID:17776,GenBank:NP_032667.2,MGI:MGI:894676;Name=NP_032667.2;Note=isoform 2 is encoded by transcript variant 2;gbkey=CDS;gene=Mast2;product=microtubule-associated serine/threonine-protein kinase 2 isoform 2;protein_id=NP_032667.2;extra_copy_number=0
CM058244.1	Liftoff	CDS	114075617	114075648	.	-	.	ID=cds-NP_032667.2;Parent=rna-NM_008641.3;Dbxref=CCDS:CCDS38849.1,GeneID:17776,GenBank:NP_032667.2,MGI:MGI:894676;Name=NP_032667.2;Note=isoform 2 is encoded by transcript variant 2;gbkey=CDS;gene=Mast2;product=microtubule-associated serine/threonine-protein kinase 2 isoform 2;protein_id=NP_032667.2;extra_copy_number=0
CM058244.1	Liftoff	CDS	114114391	114114533	.	-	.	ID=cds-NP_032667.2;Parent=rna-NM_008641.3;Dbxref=CCDS:CCDS38849.1,GeneID:17776,GenBank:NP_032667.2,MGI:MGI:894676;Name=NP_032667.2;Note=isoform 2 is encoded by transcript variant 2;gbkey=CDS;gene=Mast2;product=microtubule-associated serine/threonine-protein kinase 2 isoform 2;protein_id=NP_032667.2;extra_copy_number=0
CM058244.1	Liftoff	CDS	114119429	114119576	.	-	.	ID=cds-NP_032667.2;Parent=rna-NM_008641.3;Dbxref=CCDS:CCDS38849.1,GeneID:17776,GenBank:NP_032667.2,MGI:MGI:894676;Name=NP_032667.2;Note=isoform 2 is encoded by transcript variant 2;gbkey=CDS;gene=Mast2;product=microtubule-associated serine/threonine-protein kinase 2 isoform 2;protein_id=NP_032667.2;extra_copy_number=0
CM058244.1	Liftoff	CDS	114147794	114147973	.	-	.	ID=cds-NP_032667.2;Parent=rna-NM_008641.3;Dbxref=CCDS:CCDS38849.1,GeneID:17776,GenBank:NP_032667.2,MGI:MGI:894676;Name=NP_032667.2;Note=isoform 2 is encoded by transcript variant 2;gbkey=CDS;gene=Mast2;product=microtubule-associated serine/threonine-protein kinase 2 isoform 2;protein_id=NP_032667.2;extra_copy_number=0
CM058244.1	Liftoff	mRNA	113990394	114056258	.	-	.	ID=rna-XM_006502834.3;Parent=gene-Mast2;Dbxref=GeneID:17776,GenBank:XM_006502834.3,MGI:MGI:894676;Name=XM_006502834.3;gbkey=mRNA;gene=Mast2;model_evidence=Supporting evidence includes similarity to: 3 mRNAs%2C 107 ESTs%2C 2 Proteins%2C 1235 long SRA reads%2C and 100%25 coverage of the annotated genomic feature by RNAseq alignments%2C including 6 samples with support for all annotated introns;product=microtubule associated serine/threonine kinase 2%2C transcript variant X1;transcript_id=XM_006502834.3;matches_ref_protein=False;valid_ORF=True;extra_copy_number=0
CM058244.1	Liftoff	exon	113990394	113991969	.	-	.	ID=exon-XM_006502834.3-28;Parent=rna-XM_006502834.3;Dbxref=GeneID:17776,GenBank:XM_006502834.3,MGI:MGI:894676;gbkey=mRNA;gene=Mast2;product=microtubule associated serine/threonine kinase 2%2C transcript variant X1;transcript_id=XM_006502834.3;extra_copy_number=0
CM058244.1	Liftoff	exon	113992279	113992472	.	-	.	ID=exon-XM_006502834.3-27;Parent=rna-XM_006502834.3;Dbxref=GeneID:17776,GenBank:XM_006502834.3,MGI:MGI:894676;gbkey=mRNA;gene=Mast2;product=microtubule associated serine/threonine kinase 2%2C transcript variant X1;transcript_id=XM_006502834.3;extra_copy_number=0
CM058244.1	Liftoff	exon	113992557	113992693	.	-	.	ID=exon-XM_006502834.3-26;Parent=rna-XM_006502834.3;Dbxref=GeneID:17776,GenBank:XM_006502834.3,MGI:MGI:894676;gbkey=mRNA;gene=Mast2;product=microtubule associated serine/threonine kinase 2%2C transcript variant X1;transcript_id=XM_006502834.3;extra_copy_number=0
CM058244.1	Liftoff	exon	113993134	113993256	.	-	.	ID=exon-XM_006502834.3-25;Parent=rna-XM_006502834.3;Dbxref=GeneID:17776,GenBank:XM_006502834.3,MGI:MGI:894676;gbkey=mRNA;gene=Mast2;product=microtubule associated serine/threonine kinase 2%2C transcript variant X1;transcript_id=XM_006502834.3;extra_copy_number=0
CM058244.1	Liftoff	exon	113993446	113993672	.	-	.	ID=exon-XM_006502834.3-24;Parent=rna-XM_006502834.3;Dbxref=GeneID:17776,GenBank:XM_006502834.3,MGI:MGI:894676;gbkey=mRNA;gene=Mast2;product=microtubule associated serine/threonine kinase 2%2C transcript variant X1;transcript_id=XM_006502834.3;extra_copy_number=0
CM058244.1	Liftoff	exon	113994087	113994281	.	-	.	ID=exon-XM_006502834.3-23;Parent=rna-XM_006502834.3;Dbxref=GeneID:17776,GenBank:XM_006502834.3,MGI:MGI:894676;gbkey=mRNA;gene=Mast2;product=microtubule associated serine/threonine kinase 2%2C transcript variant X1;transcript_id=XM_006502834.3;extra_copy_number=0
CM058244.1	Liftoff	exon	113994378	113994652	.	-	.	ID=exon-XM_006502834.3-22;Parent=rna-XM_006502834.3;Dbxref=GeneID:17776,GenBank:XM_006502834.3,MGI:MGI:894676;gbkey=mRNA;gene=Mast2;product=microtubule associated serine/threonine kinase 2%2C transcript variant X1;transcript_id=XM_006502834.3;extra_copy_number=0
CM058244.1	Liftoff	exon	113994844	113994998	.	-	.	ID=exon-XM_006502834.3-21;Parent=rna-XM_006502834.3;Dbxref=GeneID:17776,GenBank:XM_006502834.3,MGI:MGI:894676;gbkey=mRNA;gene=Mast2;product=microtubule associated serine/threonine kinase 2%2C transcript variant X1;transcript_id=XM_006502834.3;extra_copy_number=0
CM058244.1	Liftoff	exon	113995309	113995418	.	-	.	ID=exon-XM_006502834.3-20;Parent=rna-XM_006502834.3;Dbxref=GeneID:17776,GenBank:XM_006502834.3,MGI:MGI:894676;gbkey=mRNA;gene=Mast2;product=microtubule associated serine/threonine kinase 2%2C transcript variant X1;transcript_id=XM_006502834.3;extra_copy_number=0
CM058244.1	Liftoff	exon	113995558	113995680	.	-	.	ID=exon-XM_006502834.3-19;Parent=rna-XM_006502834.3;Dbxref=GeneID:17776,GenBank:XM_006502834.3,MGI:MGI:894676;gbkey=mRNA;gene=Mast2;product=microtubule associated serine/threonine kinase 2%2C transcript variant X1;transcript_id=XM_006502834.3;extra_copy_number=0
CM058244.1	Liftoff	exon	113995921	113996022	.	-	.	ID=exon-XM_006502834.3-18;Parent=rna-XM_006502834.3;Dbxref=GeneID:17776,GenBank:XM_006502834.3,MGI:MGI:894676;gbkey=mRNA;gene=Mast2;product=microtubule associated serine/threonine kinase 2%2C transcript variant X1;transcript_id=XM_006502834.3;extra_copy_number=0
CM058244.1	Liftoff	exon	113996483	113996648	.	-	.	ID=exon-XM_006502834.3-17;Parent=rna-XM_006502834.3;Dbxref=GeneID:17776,GenBank:XM_006502834.3,MGI:MGI:894676;gbkey=mRNA;gene=Mast2;product=microtubule associated serine/threonine kinase 2%2C transcript variant X1;transcript_id=XM_006502834.3;extra_copy_number=0
CM058244.1	Liftoff	exon	113997323	113997455	.	-	.	ID=exon-XM_006502834.3-16;Parent=rna-XM_006502834.3;Dbxref=GeneID:17776,GenBank:XM_006502834.3,MGI:MGI:894676;gbkey=mRNA;gene=Mast2;product=microtubule associated serine/threonine kinase 2%2C transcript variant X1;transcript_id=XM_006502834.3;extra_copy_number=0
CM058244.1	Liftoff	exon	113998437	113998575	.	-	.	ID=exon-XM_006502834.3-15;Parent=rna-XM_006502834.3;Dbxref=GeneID:17776,GenBank:XM_006502834.3,MGI:MGI:894676;gbkey=mRNA;gene=Mast2;product=microtubule associated serine/threonine kinase 2%2C transcript variant X1;transcript_id=XM_006502834.3;extra_copy_number=0
CM058244.1	Liftoff	exon	113999453	113999661	.	-	.	ID=exon-XM_006502834.3-14;Parent=rna-XM_006502834.3;Dbxref=GeneID:17776,GenBank:XM_006502834.3,MGI:MGI:894676;gbkey=mRNA;gene=Mast2;product=microtubule associated serine/threonine kinase 2%2C transcript variant X1;transcript_id=XM_006502834.3;extra_copy_number=0
CM058244.1	Liftoff	exon	114000093	114000178	.	-	.	ID=exon-XM_006502834.3-13;Parent=rna-XM_006502834.3;Dbxref=GeneID:17776,GenBank:XM_006502834.3,MGI:MGI:894676;gbkey=mRNA;gene=Mast2;product=microtubule associated serine/threonine kinase 2%2C transcript variant X1;transcript_id=XM_006502834.3;extra_copy_number=0
CM058244.1	Liftoff	exon	114000607	114000668	.	-	.	ID=exon-XM_006502834.3-12;Parent=rna-XM_006502834.3;Dbxref=GeneID:17776,GenBank:XM_006502834.3,MGI:MGI:894676;gbkey=mRNA;gene=Mast2;product=microtubule associated serine/threonine kinase 2%2C transcript variant X1;transcript_id=XM_006502834.3;extra_copy_number=0
CM058244.1	Liftoff	exon	114001339	114001471	.	-	.	ID=exon-XM_006502834.3-11;Parent=rna-XM_006502834.3;Dbxref=GeneID:17776,GenBank:XM_006502834.3,MGI:MGI:894676;gbkey=mRNA;gene=Mast2;product=microtubule associated serine/threonine kinase 2%2C transcript variant X1;transcript_id=XM_006502834.3;extra_copy_number=0
CM058244.1	Liftoff	exon	114003389	114003490	.	-	.	ID=exon-XM_006502834.3-10;Parent=rna-XM_006502834.3;Dbxref=GeneID:17776,GenBank:XM_006502834.3,MGI:MGI:894676;gbkey=mRNA;gene=Mast2;product=microtubule associated serine/threonine kinase 2%2C transcript variant X1;transcript_id=XM_006502834.3;extra_copy_number=0
CM058244.1	Liftoff	exon	114005894	114006103	.	-	.	ID=exon-XM_006502834.3-9;Parent=rna-XM_006502834.3;Dbxref=GeneID:17776,GenBank:XM_006502834.3,MGI:MGI:894676;gbkey=mRNA;gene=Mast2;product=microtubule associated serine/threonine kinase 2%2C transcript variant X1;transcript_id=XM_006502834.3;extra_copy_number=0
CM058244.1	Liftoff	exon	114009704	114009779	.	-	.	ID=exon-XM_006502834.3-8;Parent=rna-XM_006502834.3;Dbxref=GeneID:17776,GenBank:XM_006502834.3,MGI:MGI:894676;gbkey=mRNA;gene=Mast2;product=microtubule associated serine/threonine kinase 2%2C transcript variant X1;transcript_id=XM_006502834.3;extra_copy_number=0
CM058244.1	Liftoff	exon	114011275	114011429	.	-	.	ID=exon-XM_006502834.3-7;Parent=rna-XM_006502834.3;Dbxref=GeneID:17776,GenBank:XM_006502834.3,MGI:MGI:894676;gbkey=mRNA;gene=Mast2;product=microtubule associated serine/threonine kinase 2%2C transcript variant X1;transcript_id=XM_006502834.3;extra_copy_number=0
CM058244.1	Liftoff	exon	114014063	114014141	.	-	.	ID=exon-XM_006502834.3-6;Parent=rna-XM_006502834.3;Dbxref=GeneID:17776,GenBank:XM_006502834.3,MGI:MGI:894676;gbkey=mRNA;gene=Mast2;product=microtubule associated serine/threonine kinase 2%2C transcript variant X1;transcript_id=XM_006502834.3;extra_copy_number=0
CM058244.1	Liftoff	exon	114017097	114017117	.	-	.	ID=exon-XM_006502834.3-5;Parent=rna-XM_006502834.3;Dbxref=GeneID:17776,GenBank:XM_006502834.3,MGI:MGI:894676;gbkey=mRNA;gene=Mast2;product=microtubule associated serine/threonine kinase 2%2C transcript variant X1;transcript_id=XM_006502834.3;extra_copy_number=0
CM058244.1	Liftoff	exon	114021105	114021180	.	-	.	ID=exon-XM_006502834.3-4;Parent=rna-XM_006502834.3;Dbxref=GeneID:17776,GenBank:XM_006502834.3,MGI:MGI:894676;gbkey=mRNA;gene=Mast2;product=microtubule associated serine/threonine kinase 2%2C transcript variant X1;transcript_id=XM_006502834.3;extra_copy_number=0
CM058244.1	Liftoff	exon	114037414	114037505	.	-	.	ID=exon-XM_006502834.3-3;Parent=rna-XM_006502834.3;Dbxref=GeneID:17776,GenBank:XM_006502834.3,MGI:MGI:894676;gbkey=mRNA;gene=Mast2;product=microtubule associated serine/threonine kinase 2%2C transcript variant X1;transcript_id=XM_006502834.3;extra_copy_number=0
CM058244.1	Liftoff	exon	114053147	114053341	.	-	.	ID=exon-XM_006502834.3-2;Parent=rna-XM_006502834.3;Dbxref=GeneID:17776,GenBank:XM_006502834.3,MGI:MGI:894676;gbkey=mRNA;gene=Mast2;product=microtubule associated serine/threonine kinase 2%2C transcript variant X1;transcript_id=XM_006502834.3;extra_copy_number=0
CM058244.1	Liftoff	exon	114055888	114056258	.	-	.	ID=exon-XM_006502834.3-1;Parent=rna-XM_006502834.3;Dbxref=GeneID:17776,GenBank:XM_006502834.3,MGI:MGI:894676;gbkey=mRNA;gene=Mast2;product=microtubule associated serine/threonine kinase 2%2C transcript variant X1;transcript_id=XM_006502834.3;extra_copy_number=0
CM058244.1	Liftoff	CDS	113990447	113991969	.	-	.	ID=cds-XP_006502897.1;Parent=rna-XM_006502834.3;Dbxref=GeneID:17776,GenBank:XP_006502897.1,MGI:MGI:894676;Name=XP_006502897.1;gbkey=CDS;gene=Mast2;product=microtubule-associated serine/threonine-protein kinase 2 isoform X1;protein_id=XP_006502897.1;extra_copy_number=0
CM058244.1	Liftoff	CDS	113992279	113992472	.	-	.	ID=cds-XP_006502897.1;Parent=rna-XM_006502834.3;Dbxref=GeneID:17776,GenBank:XP_006502897.1,MGI:MGI:894676;Name=XP_006502897.1;gbkey=CDS;gene=Mast2;product=microtubule-associated serine/threonine-protein kinase 2 isoform X1;protein_id=XP_006502897.1;extra_copy_number=0
CM058244.1	Liftoff	CDS	113992557	113992693	.	-	.	ID=cds-XP_006502897.1;Parent=rna-XM_006502834.3;Dbxref=GeneID:17776,GenBank:XP_006502897.1,MGI:MGI:894676;Name=XP_006502897.1;gbkey=CDS;gene=Mast2;product=microtubule-associated serine/threonine-protein kinase 2 isoform X1;protein_id=XP_006502897.1;extra_copy_number=0
CM058244.1	Liftoff	CDS	113993134	113993256	.	-	.	ID=cds-XP_006502897.1;Parent=rna-XM_006502834.3;Dbxref=GeneID:17776,GenBank:XP_006502897.1,MGI:MGI:894676;Name=XP_006502897.1;gbkey=CDS;gene=Mast2;product=microtubule-associated serine/threonine-protein kinase 2 isoform X1;protein_id=XP_006502897.1;extra_copy_number=0
CM058244.1	Liftoff	CDS	113993446	113993672	.	-	.	ID=cds-XP_006502897.1;Parent=rna-XM_006502834.3;Dbxref=GeneID:17776,GenBank:XP_006502897.1,MGI:MGI:894676;Name=XP_006502897.1;gbkey=CDS;gene=Mast2;product=microtubule-associated serine/threonine-protein kinase 2 isoform X1;protein_id=XP_006502897.1;extra_copy_number=0
CM058244.1	Liftoff	CDS	113994087	113994281	.	-	.	ID=cds-XP_006502897.1;Parent=rna-XM_006502834.3;Dbxref=GeneID:17776,GenBank:XP_006502897.1,MGI:MGI:894676;Name=XP_006502897.1;gbkey=CDS;gene=Mast2;product=microtubule-associated serine/threonine-protein kinase 2 isoform X1;protein_id=XP_006502897.1;extra_copy_number=0
CM058244.1	Liftoff	CDS	113994378	113994652	.	-	.	ID=cds-XP_006502897.1;Parent=rna-XM_006502834.3;Dbxref=GeneID:17776,GenBank:XP_006502897.1,MGI:MGI:894676;Name=XP_006502897.1;gbkey=CDS;gene=Mast2;product=microtubule-associated serine/threonine-protein kinase 2 isoform X1;protein_id=XP_006502897.1;extra_copy_number=0
CM058244.1	Liftoff	CDS	113994844	113994998	.	-	.	ID=cds-XP_006502897.1;Parent=rna-XM_006502834.3;Dbxref=GeneID:17776,GenBank:XP_006502897.1,MGI:MGI:894676;Name=XP_006502897.1;gbkey=CDS;gene=Mast2;product=microtubule-associated serine/threonine-protein kinase 2 isoform X1;protein_id=XP_006502897.1;extra_copy_number=0
CM058244.1	Liftoff	CDS	113995309	113995418	.	-	.	ID=cds-XP_006502897.1;Parent=rna-XM_006502834.3;Dbxref=GeneID:17776,GenBank:XP_006502897.1,MGI:MGI:894676;Name=XP_006502897.1;gbkey=CDS;gene=Mast2;product=microtubule-associated serine/threonine-protein kinase 2 isoform X1;protein_id=XP_006502897.1;extra_copy_number=0
CM058244.1	Liftoff	CDS	113995558	113995680	.	-	.	ID=cds-XP_006502897.1;Parent=rna-XM_006502834.3;Dbxref=GeneID:17776,GenBank:XP_006502897.1,MGI:MGI:894676;Name=XP_006502897.1;gbkey=CDS;gene=Mast2;product=microtubule-associated serine/threonine-protein kinase 2 isoform X1;protein_id=XP_006502897.1;extra_copy_number=0
CM058244.1	Liftoff	CDS	113995921	113996022	.	-	.	ID=cds-XP_006502897.1;Parent=rna-XM_006502834.3;Dbxref=GeneID:17776,GenBank:XP_006502897.1,MGI:MGI:894676;Name=XP_006502897.1;gbkey=CDS;gene=Mast2;product=microtubule-associated serine/threonine-protein kinase 2 isoform X1;protein_id=XP_006502897.1;extra_copy_number=0
CM058244.1	Liftoff	CDS	113996483	113996648	.	-	.	ID=cds-XP_006502897.1;Parent=rna-XM_006502834.3;Dbxref=GeneID:17776,GenBank:XP_006502897.1,MGI:MGI:894676;Name=XP_006502897.1;gbkey=CDS;gene=Mast2;product=microtubule-associated serine/threonine-protein kinase 2 isoform X1;protein_id=XP_006502897.1;extra_copy_number=0
CM058244.1	Liftoff	CDS	113997323	113997455	.	-	.	ID=cds-XP_006502897.1;Parent=rna-XM_006502834.3;Dbxref=GeneID:17776,GenBank:XP_006502897.1,MGI:MGI:894676;Name=XP_006502897.1;gbkey=CDS;gene=Mast2;product=microtubule-associated serine/threonine-protein kinase 2 isoform X1;protein_id=XP_006502897.1;extra_copy_number=0
CM058244.1	Liftoff	CDS	113998437	113998575	.	-	.	ID=cds-XP_006502897.1;Parent=rna-XM_006502834.3;Dbxref=GeneID:17776,GenBank:XP_006502897.1,MGI:MGI:894676;Name=XP_006502897.1;gbkey=CDS;gene=Mast2;product=microtubule-associated serine/threonine-protein kinase 2 isoform X1;protein_id=XP_006502897.1;extra_copy_number=0
CM058244.1	Liftoff	CDS	113999453	113999661	.	-	.	ID=cds-XP_006502897.1;Parent=rna-XM_006502834.3;Dbxref=GeneID:17776,GenBank:XP_006502897.1,MGI:MGI:894676;Name=XP_006502897.1;gbkey=CDS;gene=Mast2;product=microtubule-associated serine/threonine-protein kinase 2 isoform X1;protein_id=XP_006502897.1;extra_copy_number=0
CM058244.1	Liftoff	CDS	114000093	114000178	.	-	.	ID=cds-XP_006502897.1;Parent=rna-XM_006502834.3;Dbxref=GeneID:17776,GenBank:XP_006502897.1,MGI:MGI:894676;Name=XP_006502897.1;gbkey=CDS;gene=Mast2;product=microtubule-associated serine/threonine-protein kinase 2 isoform X1;protein_id=XP_006502897.1;extra_copy_number=0
CM058244.1	Liftoff	CDS	114000607	114000668	.	-	.	ID=cds-XP_006502897.1;Parent=rna-XM_006502834.3;Dbxref=GeneID:17776,GenBank:XP_006502897.1,MGI:MGI:894676;Name=XP_006502897.1;gbkey=CDS;gene=Mast2;product=microtubule-associated serine/threonine-protein kinase 2 isoform X1;protein_id=XP_006502897.1;extra_copy_number=0
CM058244.1	Liftoff	CDS	114001339	114001471	.	-	.	ID=cds-XP_006502897.1;Parent=rna-XM_006502834.3;Dbxref=GeneID:17776,GenBank:XP_006502897.1,MGI:MGI:894676;Name=XP_006502897.1;gbkey=CDS;gene=Mast2;product=microtubule-associated serine/threonine-protein kinase 2 isoform X1;protein_id=XP_006502897.1;extra_copy_number=0
CM058244.1	Liftoff	CDS	114003389	114003490	.	-	.	ID=cds-XP_006502897.1;Parent=rna-XM_006502834.3;Dbxref=GeneID:17776,GenBank:XP_006502897.1,MGI:MGI:894676;Name=XP_006502897.1;gbkey=CDS;gene=Mast2;product=microtubule-associated serine/threonine-protein kinase 2 isoform X1;protein_id=XP_006502897.1;extra_copy_number=0
CM058244.1	Liftoff	CDS	114005894	114006103	.	-	.	ID=cds-XP_006502897.1;Parent=rna-XM_006502834.3;Dbxref=GeneID:17776,GenBank:XP_006502897.1,MGI:MGI:894676;Name=XP_006502897.1;gbkey=CDS;gene=Mast2;product=microtubule-associated serine/threonine-protein kinase 2 isoform X1;protein_id=XP_006502897.1;extra_copy_number=0
CM058244.1	Liftoff	CDS	114009704	114009779	.	-	.	ID=cds-XP_006502897.1;Parent=rna-XM_006502834.3;Dbxref=GeneID:17776,GenBank:XP_006502897.1,MGI:MGI:894676;Name=XP_006502897.1;gbkey=CDS;gene=Mast2;product=microtubule-associated serine/threonine-protein kinase 2 isoform X1;protein_id=XP_006502897.1;extra_copy_number=0
CM058244.1	Liftoff	CDS	114011275	114011429	.	-	.	ID=cds-XP_006502897.1;Parent=rna-XM_006502834.3;Dbxref=GeneID:17776,GenBank:XP_006502897.1,MGI:MGI:894676;Name=XP_006502897.1;gbkey=CDS;gene=Mast2;product=microtubule-associated serine/threonine-protein kinase 2 isoform X1;protein_id=XP_006502897.1;extra_copy_number=0
CM058244.1	Liftoff	CDS	114014063	114014141	.	-	.	ID=cds-XP_006502897.1;Parent=rna-XM_006502834.3;Dbxref=GeneID:17776,GenBank:XP_006502897.1,MGI:MGI:894676;Name=XP_006502897.1;gbkey=CDS;gene=Mast2;product=microtubule-associated serine/threonine-protein kinase 2 isoform X1;protein_id=XP_006502897.1;extra_copy_number=0
CM058244.1	Liftoff	CDS	114017097	114017117	.	-	.	ID=cds-XP_006502897.1;Parent=rna-XM_006502834.3;Dbxref=GeneID:17776,GenBank:XP_006502897.1,MGI:MGI:894676;Name=XP_006502897.1;gbkey=CDS;gene=Mast2;product=microtubule-associated serine/threonine-protein kinase 2 isoform X1;protein_id=XP_006502897.1;extra_copy_number=0
CM058244.1	Liftoff	CDS	114021105	114021180	.	-	.	ID=cds-XP_006502897.1;Parent=rna-XM_006502834.3;Dbxref=GeneID:17776,GenBank:XP_006502897.1,MGI:MGI:894676;Name=XP_006502897.1;gbkey=CDS;gene=Mast2;product=microtubule-associated serine/threonine-protein kinase 2 isoform X1;protein_id=XP_006502897.1;extra_copy_number=0
CM058244.1	Liftoff	CDS	114037414	114037505	.	-	.	ID=cds-XP_006502897.1;Parent=rna-XM_006502834.3;Dbxref=GeneID:17776,GenBank:XP_006502897.1,MGI:MGI:894676;Name=XP_006502897.1;gbkey=CDS;gene=Mast2;product=microtubule-associated serine/threonine-protein kinase 2 isoform X1;protein_id=XP_006502897.1;extra_copy_number=0
CM058244.1	Liftoff	CDS	114053147	114053341	.	-	.	ID=cds-XP_006502897.1;Parent=rna-XM_006502834.3;Dbxref=GeneID:17776,GenBank:XP_006502897.1,MGI:MGI:894676;Name=XP_006502897.1;gbkey=CDS;gene=Mast2;product=microtubule-associated serine/threonine-protein kinase 2 isoform X1;protein_id=XP_006502897.1;extra_copy_number=0
CM058244.1	Liftoff	CDS	114055888	114055937	.	-	.	ID=cds-XP_006502897.1;Parent=rna-XM_006502834.3;Dbxref=GeneID:17776,GenBank:XP_006502897.1,MGI:MGI:894676;Name=XP_006502897.1;gbkey=CDS;gene=Mast2;product=microtubule-associated serine/threonine-protein kinase 2 isoform X1;protein_id=XP_006502897.1;extra_copy_number=0
CM058244.1	Liftoff	mRNA	113990394	114091350	.	-	.	ID=rna-XM_006502835.5;Parent=gene-Mast2;Dbxref=GeneID:17776,GenBank:XM_006502835.5,MGI:MGI:894676;Name=XM_006502835.5;gbkey=mRNA;gene=Mast2;model_evidence=Supporting evidence includes similarity to: 2 mRNAs%2C 109 ESTs%2C 2 Proteins%2C 1290 long SRA reads%2C and 100%25 coverage of the annotated genomic feature by RNAseq alignments%2C including 18 samples with support for all annotated introns;product=microtubule associated serine/threonine kinase 2%2C transcript variant X4;transcript_id=XM_006502835.5;matches_ref_protein=True;valid_ORF=True;extra_copy_number=0
CM058244.1	Liftoff	exon	113990394	113991969	.	-	.	ID=exon-XM_006502835.5-28;Parent=rna-XM_006502835.5;Dbxref=GeneID:17776,GenBank:XM_006502835.5,MGI:MGI:894676;gbkey=mRNA;gene=Mast2;product=microtubule associated serine/threonine kinase 2%2C transcript variant X4;transcript_id=XM_006502835.5;extra_copy_number=0
CM058244.1	Liftoff	exon	113992279	113992472	.	-	.	ID=exon-XM_006502835.5-27;Parent=rna-XM_006502835.5;Dbxref=GeneID:17776,GenBank:XM_006502835.5,MGI:MGI:894676;gbkey=mRNA;gene=Mast2;product=microtubule associated serine/threonine kinase 2%2C transcript variant X4;transcript_id=XM_006502835.5;extra_copy_number=0
CM058244.1	Liftoff	exon	113992557	113992693	.	-	.	ID=exon-XM_006502835.5-26;Parent=rna-XM_006502835.5;Dbxref=GeneID:17776,GenBank:XM_006502835.5,MGI:MGI:894676;gbkey=mRNA;gene=Mast2;product=microtubule associated serine/threonine kinase 2%2C transcript variant X4;transcript_id=XM_006502835.5;extra_copy_number=0
CM058244.1	Liftoff	exon	113993134	113993256	.	-	.	ID=exon-XM_006502835.5-25;Parent=rna-XM_006502835.5;Dbxref=GeneID:17776,GenBank:XM_006502835.5,MGI:MGI:894676;gbkey=mRNA;gene=Mast2;product=microtubule associated serine/threonine kinase 2%2C transcript variant X4;transcript_id=XM_006502835.5;extra_copy_number=0
CM058244.1	Liftoff	exon	113993446	113993672	.	-	.	ID=exon-XM_006502835.5-24;Parent=rna-XM_006502835.5;Dbxref=GeneID:17776,GenBank:XM_006502835.5,MGI:MGI:894676;gbkey=mRNA;gene=Mast2;product=microtubule associated serine/threonine kinase 2%2C transcript variant X4;transcript_id=XM_006502835.5;extra_copy_number=0
CM058244.1	Liftoff	exon	113994087	113994281	.	-	.	ID=exon-XM_006502835.5-23;Parent=rna-XM_006502835.5;Dbxref=GeneID:17776,GenBank:XM_006502835.5,MGI:MGI:894676;gbkey=mRNA;gene=Mast2;product=microtubule associated serine/threonine kinase 2%2C transcript variant X4;transcript_id=XM_006502835.5;extra_copy_number=0
CM058244.1	Liftoff	exon	113994378	113994652	.	-	.	ID=exon-XM_006502835.5-22;Parent=rna-XM_006502835.5;Dbxref=GeneID:17776,GenBank:XM_006502835.5,MGI:MGI:894676;gbkey=mRNA;gene=Mast2;product=microtubule associated serine/threonine kinase 2%2C transcript variant X4;transcript_id=XM_006502835.5;extra_copy_number=0
CM058244.1	Liftoff	exon	113994844	113994998	.	-	.	ID=exon-XM_006502835.5-21;Parent=rna-XM_006502835.5;Dbxref=GeneID:17776,GenBank:XM_006502835.5,MGI:MGI:894676;gbkey=mRNA;gene=Mast2;product=microtubule associated serine/threonine kinase 2%2C transcript variant X4;transcript_id=XM_006502835.5;extra_copy_number=0
CM058244.1	Liftoff	exon	113995309	113995418	.	-	.	ID=exon-XM_006502835.5-20;Parent=rna-XM_006502835.5;Dbxref=GeneID:17776,GenBank:XM_006502835.5,MGI:MGI:894676;gbkey=mRNA;gene=Mast2;product=microtubule associated serine/threonine kinase 2%2C transcript variant X4;transcript_id=XM_006502835.5;extra_copy_number=0
CM058244.1	Liftoff	exon	113995558	113995680	.	-	.	ID=exon-XM_006502835.5-19;Parent=rna-XM_006502835.5;Dbxref=GeneID:17776,GenBank:XM_006502835.5,MGI:MGI:894676;gbkey=mRNA;gene=Mast2;product=microtubule associated serine/threonine kinase 2%2C transcript variant X4;transcript_id=XM_006502835.5;extra_copy_number=0
CM058244.1	Liftoff	exon	113995921	113996022	.	-	.	ID=exon-XM_006502835.5-18;Parent=rna-XM_006502835.5;Dbxref=GeneID:17776,GenBank:XM_006502835.5,MGI:MGI:894676;gbkey=mRNA;gene=Mast2;product=microtubule associated serine/threonine kinase 2%2C transcript variant X4;transcript_id=XM_006502835.5;extra_copy_number=0
CM058244.1	Liftoff	exon	113996483	113996648	.	-	.	ID=exon-XM_006502835.5-17;Parent=rna-XM_006502835.5;Dbxref=GeneID:17776,GenBank:XM_006502835.5,MGI:MGI:894676;gbkey=mRNA;gene=Mast2;product=microtubule associated serine/threonine kinase 2%2C transcript variant X4;transcript_id=XM_006502835.5;extra_copy_number=0
CM058244.1	Liftoff	exon	113997323	113997455	.	-	.	ID=exon-XM_006502835.5-16;Parent=rna-XM_006502835.5;Dbxref=GeneID:17776,GenBank:XM_006502835.5,MGI:MGI:894676;gbkey=mRNA;gene=Mast2;product=microtubule associated serine/threonine kinase 2%2C transcript variant X4;transcript_id=XM_006502835.5;extra_copy_number=0
CM058244.1	Liftoff	exon	113998437	113998575	.	-	.	ID=exon-XM_006502835.5-15;Parent=rna-XM_006502835.5;Dbxref=GeneID:17776,GenBank:XM_006502835.5,MGI:MGI:894676;gbkey=mRNA;gene=Mast2;product=microtubule associated serine/threonine kinase 2%2C transcript variant X4;transcript_id=XM_006502835.5;extra_copy_number=0
CM058244.1	Liftoff	exon	113999453	113999661	.	-	.	ID=exon-XM_006502835.5-14;Parent=rna-XM_006502835.5;Dbxref=GeneID:17776,GenBank:XM_006502835.5,MGI:MGI:894676;gbkey=mRNA;gene=Mast2;product=microtubule associated serine/threonine kinase 2%2C transcript variant X4;transcript_id=XM_006502835.5;extra_copy_number=0
CM058244.1	Liftoff	exon	114000093	114000178	.	-	.	ID=exon-XM_006502835.5-13;Parent=rna-XM_006502835.5;Dbxref=GeneID:17776,GenBank:XM_006502835.5,MGI:MGI:894676;gbkey=mRNA;gene=Mast2;product=microtubule associated serine/threonine kinase 2%2C transcript variant X4;transcript_id=XM_006502835.5;extra_copy_number=0
CM058244.1	Liftoff	exon	114000607	114000668	.	-	.	ID=exon-XM_006502835.5-12;Parent=rna-XM_006502835.5;Dbxref=GeneID:17776,GenBank:XM_006502835.5,MGI:MGI:894676;gbkey=mRNA;gene=Mast2;product=microtubule associated serine/threonine kinase 2%2C transcript variant X4;transcript_id=XM_006502835.5;extra_copy_number=0
CM058244.1	Liftoff	exon	114001339	114001471	.	-	.	ID=exon-XM_006502835.5-11;Parent=rna-XM_006502835.5;Dbxref=GeneID:17776,GenBank:XM_006502835.5,MGI:MGI:894676;gbkey=mRNA;gene=Mast2;product=microtubule associated serine/threonine kinase 2%2C transcript variant X4;transcript_id=XM_006502835.5;extra_copy_number=0
CM058244.1	Liftoff	exon	114003389	114003490	.	-	.	ID=exon-XM_006502835.5-10;Parent=rna-XM_006502835.5;Dbxref=GeneID:17776,GenBank:XM_006502835.5,MGI:MGI:894676;gbkey=mRNA;gene=Mast2;product=microtubule associated serine/threonine kinase 2%2C transcript variant X4;transcript_id=XM_006502835.5;extra_copy_number=0
CM058244.1	Liftoff	exon	114005894	114006103	.	-	.	ID=exon-XM_006502835.5-9;Parent=rna-XM_006502835.5;Dbxref=GeneID:17776,GenBank:XM_006502835.5,MGI:MGI:894676;gbkey=mRNA;gene=Mast2;product=microtubule associated serine/threonine kinase 2%2C transcript variant X4;transcript_id=XM_006502835.5;extra_copy_number=0
CM058244.1	Liftoff	exon	114009704	114009779	.	-	.	ID=exon-XM_006502835.5-8;Parent=rna-XM_006502835.5;Dbxref=GeneID:17776,GenBank:XM_006502835.5,MGI:MGI:894676;gbkey=mRNA;gene=Mast2;product=microtubule associated serine/threonine kinase 2%2C transcript variant X4;transcript_id=XM_006502835.5;extra_copy_number=0
CM058244.1	Liftoff	exon	114011275	114011429	.	-	.	ID=exon-XM_006502835.5-7;Parent=rna-XM_006502835.5;Dbxref=GeneID:17776,GenBank:XM_006502835.5,MGI:MGI:894676;gbkey=mRNA;gene=Mast2;product=microtubule associated serine/threonine kinase 2%2C transcript variant X4;transcript_id=XM_006502835.5;extra_copy_number=0
CM058244.1	Liftoff	exon	114014063	114014141	.	-	.	ID=exon-XM_006502835.5-6;Parent=rna-XM_006502835.5;Dbxref=GeneID:17776,GenBank:XM_006502835.5,MGI:MGI:894676;gbkey=mRNA;gene=Mast2;product=microtubule associated serine/threonine kinase 2%2C transcript variant X4;transcript_id=XM_006502835.5;extra_copy_number=0
CM058244.1	Liftoff	exon	114017097	114017117	.	-	.	ID=exon-XM_006502835.5-5;Parent=rna-XM_006502835.5;Dbxref=GeneID:17776,GenBank:XM_006502835.5,MGI:MGI:894676;gbkey=mRNA;gene=Mast2;product=microtubule associated serine/threonine kinase 2%2C transcript variant X4;transcript_id=XM_006502835.5;extra_copy_number=0
CM058244.1	Liftoff	exon	114021105	114021180	.	-	.	ID=exon-XM_006502835.5-4;Parent=rna-XM_006502835.5;Dbxref=GeneID:17776,GenBank:XM_006502835.5,MGI:MGI:894676;gbkey=mRNA;gene=Mast2;product=microtubule associated serine/threonine kinase 2%2C transcript variant X4;transcript_id=XM_006502835.5;extra_copy_number=0
CM058244.1	Liftoff	exon	114037414	114037505	.	-	.	ID=exon-XM_006502835.5-3;Parent=rna-XM_006502835.5;Dbxref=GeneID:17776,GenBank:XM_006502835.5,MGI:MGI:894676;gbkey=mRNA;gene=Mast2;product=microtubule associated serine/threonine kinase 2%2C transcript variant X4;transcript_id=XM_006502835.5;extra_copy_number=0
CM058244.1	Liftoff	exon	114075617	114075648	.	-	.	ID=exon-XM_006502835.5-2;Parent=rna-XM_006502835.5;Dbxref=GeneID:17776,GenBank:XM_006502835.5,MGI:MGI:894676;gbkey=mRNA;gene=Mast2;product=microtubule associated serine/threonine kinase 2%2C transcript variant X4;transcript_id=XM_006502835.5;extra_copy_number=0
CM058244.1	Liftoff	exon	114089373	114091350	.	-	.	ID=exon-XM_006502835.5-1;Parent=rna-XM_006502835.5;Dbxref=GeneID:17776,GenBank:XM_006502835.5,MGI:MGI:894676;gbkey=mRNA;gene=Mast2;product=microtubule associated serine/threonine kinase 2%2C transcript variant X4;transcript_id=XM_006502835.5;extra_copy_number=0
CM058244.1	Liftoff	CDS	113990447	113991969	.	-	.	ID=cds-XP_006502898.1;Parent=rna-XM_006502835.5;Dbxref=GeneID:17776,GenBank:XP_006502898.1,MGI:MGI:894676;Name=XP_006502898.1;gbkey=CDS;gene=Mast2;product=microtubule-associated serine/threonine-protein kinase 2 isoform X4;protein_id=XP_006502898.1;extra_copy_number=0
CM058244.1	Liftoff	CDS	113992279	113992472	.	-	.	ID=cds-XP_006502898.1;Parent=rna-XM_006502835.5;Dbxref=GeneID:17776,GenBank:XP_006502898.1,MGI:MGI:894676;Name=XP_006502898.1;gbkey=CDS;gene=Mast2;product=microtubule-associated serine/threonine-protein kinase 2 isoform X4;protein_id=XP_006502898.1;extra_copy_number=0
CM058244.1	Liftoff	CDS	113992557	113992693	.	-	.	ID=cds-XP_006502898.1;Parent=rna-XM_006502835.5;Dbxref=GeneID:17776,GenBank:XP_006502898.1,MGI:MGI:894676;Name=XP_006502898.1;gbkey=CDS;gene=Mast2;product=microtubule-associated serine/threonine-protein kinase 2 isoform X4;protein_id=XP_006502898.1;extra_copy_number=0
CM058244.1	Liftoff	CDS	113993134	113993256	.	-	.	ID=cds-XP_006502898.1;Parent=rna-XM_006502835.5;Dbxref=GeneID:17776,GenBank:XP_006502898.1,MGI:MGI:894676;Name=XP_006502898.1;gbkey=CDS;gene=Mast2;product=microtubule-associated serine/threonine-protein kinase 2 isoform X4;protein_id=XP_006502898.1;extra_copy_number=0
CM058244.1	Liftoff	CDS	113993446	113993672	.	-	.	ID=cds-XP_006502898.1;Parent=rna-XM_006502835.5;Dbxref=GeneID:17776,GenBank:XP_006502898.1,MGI:MGI:894676;Name=XP_006502898.1;gbkey=CDS;gene=Mast2;product=microtubule-associated serine/threonine-protein kinase 2 isoform X4;protein_id=XP_006502898.1;extra_copy_number=0
CM058244.1	Liftoff	CDS	113994087	113994281	.	-	.	ID=cds-XP_006502898.1;Parent=rna-XM_006502835.5;Dbxref=GeneID:17776,GenBank:XP_006502898.1,MGI:MGI:894676;Name=XP_006502898.1;gbkey=CDS;gene=Mast2;product=microtubule-associated serine/threonine-protein kinase 2 isoform X4;protein_id=XP_006502898.1;extra_copy_number=0
CM058244.1	Liftoff	CDS	113994378	113994652	.	-	.	ID=cds-XP_006502898.1;Parent=rna-XM_006502835.5;Dbxref=GeneID:17776,GenBank:XP_006502898.1,MGI:MGI:894676;Name=XP_006502898.1;gbkey=CDS;gene=Mast2;product=microtubule-associated serine/threonine-protein kinase 2 isoform X4;protein_id=XP_006502898.1;extra_copy_number=0
CM058244.1	Liftoff	CDS	113994844	113994998	.	-	.	ID=cds-XP_006502898.1;Parent=rna-XM_006502835.5;Dbxref=GeneID:17776,GenBank:XP_006502898.1,MGI:MGI:894676;Name=XP_006502898.1;gbkey=CDS;gene=Mast2;product=microtubule-associated serine/threonine-protein kinase 2 isoform X4;protein_id=XP_006502898.1;extra_copy_number=0
CM058244.1	Liftoff	CDS	113995309	113995418	.	-	.	ID=cds-XP_006502898.1;Parent=rna-XM_006502835.5;Dbxref=GeneID:17776,GenBank:XP_006502898.1,MGI:MGI:894676;Name=XP_006502898.1;gbkey=CDS;gene=Mast2;product=microtubule-associated serine/threonine-protein kinase 2 isoform X4;protein_id=XP_006502898.1;extra_copy_number=0
CM058244.1	Liftoff	CDS	113995558	113995680	.	-	.	ID=cds-XP_006502898.1;Parent=rna-XM_006502835.5;Dbxref=GeneID:17776,GenBank:XP_006502898.1,MGI:MGI:894676;Name=XP_006502898.1;gbkey=CDS;gene=Mast2;product=microtubule-associated serine/threonine-protein kinase 2 isoform X4;protein_id=XP_006502898.1;extra_copy_number=0
CM058244.1	Liftoff	CDS	113995921	113996022	.	-	.	ID=cds-XP_006502898.1;Parent=rna-XM_006502835.5;Dbxref=GeneID:17776,GenBank:XP_006502898.1,MGI:MGI:894676;Name=XP_006502898.1;gbkey=CDS;gene=Mast2;product=microtubule-associated serine/threonine-protein kinase 2 isoform X4;protein_id=XP_006502898.1;extra_copy_number=0
CM058244.1	Liftoff	CDS	113996483	113996648	.	-	.	ID=cds-XP_006502898.1;Parent=rna-XM_006502835.5;Dbxref=GeneID:17776,GenBank:XP_006502898.1,MGI:MGI:894676;Name=XP_006502898.1;gbkey=CDS;gene=Mast2;product=microtubule-associated serine/threonine-protein kinase 2 isoform X4;protein_id=XP_006502898.1;extra_copy_number=0
CM058244.1	Liftoff	CDS	113997323	113997455	.	-	.	ID=cds-XP_006502898.1;Parent=rna-XM_006502835.5;Dbxref=GeneID:17776,GenBank:XP_006502898.1,MGI:MGI:894676;Name=XP_006502898.1;gbkey=CDS;gene=Mast2;product=microtubule-associated serine/threonine-protein kinase 2 isoform X4;protein_id=XP_006502898.1;extra_copy_number=0
CM058244.1	Liftoff	CDS	113998437	113998575	.	-	.	ID=cds-XP_006502898.1;Parent=rna-XM_006502835.5;Dbxref=GeneID:17776,GenBank:XP_006502898.1,MGI:MGI:894676;Name=XP_006502898.1;gbkey=CDS;gene=Mast2;product=microtubule-associated serine/threonine-protein kinase 2 isoform X4;protein_id=XP_006502898.1;extra_copy_number=0
CM058244.1	Liftoff	CDS	113999453	113999661	.	-	.	ID=cds-XP_006502898.1;Parent=rna-XM_006502835.5;Dbxref=GeneID:17776,GenBank:XP_006502898.1,MGI:MGI:894676;Name=XP_006502898.1;gbkey=CDS;gene=Mast2;product=microtubule-associated serine/threonine-protein kinase 2 isoform X4;protein_id=XP_006502898.1;extra_copy_number=0
CM058244.1	Liftoff	CDS	114000093	114000178	.	-	.	ID=cds-XP_006502898.1;Parent=rna-XM_006502835.5;Dbxref=GeneID:17776,GenBank:XP_006502898.1,MGI:MGI:894676;Name=XP_006502898.1;gbkey=CDS;gene=Mast2;product=microtubule-associated serine/threonine-protein kinase 2 isoform X4;protein_id=XP_006502898.1;extra_copy_number=0
CM058244.1	Liftoff	CDS	114000607	114000668	.	-	.	ID=cds-XP_006502898.1;Parent=rna-XM_006502835.5;Dbxref=GeneID:17776,GenBank:XP_006502898.1,MGI:MGI:894676;Name=XP_006502898.1;gbkey=CDS;gene=Mast2;product=microtubule-associated serine/threonine-protein kinase 2 isoform X4;protein_id=XP_006502898.1;extra_copy_number=0
CM058244.1	Liftoff	CDS	114001339	114001471	.	-	.	ID=cds-XP_006502898.1;Parent=rna-XM_006502835.5;Dbxref=GeneID:17776,GenBank:XP_006502898.1,MGI:MGI:894676;Name=XP_006502898.1;gbkey=CDS;gene=Mast2;product=microtubule-associated serine/threonine-protein kinase 2 isoform X4;protein_id=XP_006502898.1;extra_copy_number=0
CM058244.1	Liftoff	CDS	114003389	114003490	.	-	.	ID=cds-XP_006502898.1;Parent=rna-XM_006502835.5;Dbxref=GeneID:17776,GenBank:XP_006502898.1,MGI:MGI:894676;Name=XP_006502898.1;gbkey=CDS;gene=Mast2;product=microtubule-associated serine/threonine-protein kinase 2 isoform X4;protein_id=XP_006502898.1;extra_copy_number=0
CM058244.1	Liftoff	CDS	114005894	114006103	.	-	.	ID=cds-XP_006502898.1;Parent=rna-XM_006502835.5;Dbxref=GeneID:17776,GenBank:XP_006502898.1,MGI:MGI:894676;Name=XP_006502898.1;gbkey=CDS;gene=Mast2;product=microtubule-associated serine/threonine-protein kinase 2 isoform X4;protein_id=XP_006502898.1;extra_copy_number=0
CM058244.1	Liftoff	CDS	114009704	114009779	.	-	.	ID=cds-XP_006502898.1;Parent=rna-XM_006502835.5;Dbxref=GeneID:17776,GenBank:XP_006502898.1,MGI:MGI:894676;Name=XP_006502898.1;gbkey=CDS;gene=Mast2;product=microtubule-associated serine/threonine-protein kinase 2 isoform X4;protein_id=XP_006502898.1;extra_copy_number=0
CM058244.1	Liftoff	CDS	114011275	114011429	.	-	.	ID=cds-XP_006502898.1;Parent=rna-XM_006502835.5;Dbxref=GeneID:17776,GenBank:XP_006502898.1,MGI:MGI:894676;Name=XP_006502898.1;gbkey=CDS;gene=Mast2;product=microtubule-associated serine/threonine-protein kinase 2 isoform X4;protein_id=XP_006502898.1;extra_copy_number=0
CM058244.1	Liftoff	CDS	114014063	114014141	.	-	.	ID=cds-XP_006502898.1;Parent=rna-XM_006502835.5;Dbxref=GeneID:17776,GenBank:XP_006502898.1,MGI:MGI:894676;Name=XP_006502898.1;gbkey=CDS;gene=Mast2;product=microtubule-associated serine/threonine-protein kinase 2 isoform X4;protein_id=XP_006502898.1;extra_copy_number=0
CM058244.1	Liftoff	CDS	114017097	114017117	.	-	.	ID=cds-XP_006502898.1;Parent=rna-XM_006502835.5;Dbxref=GeneID:17776,GenBank:XP_006502898.1,MGI:MGI:894676;Name=XP_006502898.1;gbkey=CDS;gene=Mast2;product=microtubule-associated serine/threonine-protein kinase 2 isoform X4;protein_id=XP_006502898.1;extra_copy_number=0
CM058244.1	Liftoff	CDS	114021105	114021180	.	-	.	ID=cds-XP_006502898.1;Parent=rna-XM_006502835.5;Dbxref=GeneID:17776,GenBank:XP_006502898.1,MGI:MGI:894676;Name=XP_006502898.1;gbkey=CDS;gene=Mast2;product=microtubule-associated serine/threonine-protein kinase 2 isoform X4;protein_id=XP_006502898.1;extra_copy_number=0
CM058244.1	Liftoff	CDS	114037414	114037505	.	-	.	ID=cds-XP_006502898.1;Parent=rna-XM_006502835.5;Dbxref=GeneID:17776,GenBank:XP_006502898.1,MGI:MGI:894676;Name=XP_006502898.1;gbkey=CDS;gene=Mast2;product=microtubule-associated serine/threonine-protein kinase 2 isoform X4;protein_id=XP_006502898.1;extra_copy_number=0
CM058244.1	Liftoff	CDS	114075617	114075648	.	-	.	ID=cds-XP_006502898.1;Parent=rna-XM_006502835.5;Dbxref=GeneID:17776,GenBank:XP_006502898.1,MGI:MGI:894676;Name=XP_006502898.1;gbkey=CDS;gene=Mast2;product=microtubule-associated serine/threonine-protein kinase 2 isoform X4;protein_id=XP_006502898.1;extra_copy_number=0
CM058244.1	Liftoff	CDS	114089373	114089411	.	-	.	ID=cds-XP_006502898.1;Parent=rna-XM_006502835.5;Dbxref=GeneID:17776,GenBank:XP_006502898.1,MGI:MGI:894676;Name=XP_006502898.1;gbkey=CDS;gene=Mast2;product=microtubule-associated serine/threonine-protein kinase 2 isoform X4;protein_id=XP_006502898.1;extra_copy_number=0
CM058244.1	Liftoff	mRNA	113990394	114091350	.	-	.	ID=rna-XM_006502836.5;Parent=gene-Mast2;Dbxref=GeneID:17776,GenBank:XM_006502836.5,MGI:MGI:894676;Name=XM_006502836.5;gbkey=mRNA;gene=Mast2;model_evidence=Supporting evidence includes similarity to: 2 mRNAs%2C 107 ESTs%2C 1 Protein%2C 1257 long SRA reads%2C and 100%25 coverage of the annotated genomic feature by RNAseq alignments%2C including 20 samples with support for all annotated introns;product=microtubule associated serine/threonine kinase 2%2C transcript variant X5;transcript_id=XM_006502836.5;matches_ref_protein=True;valid_ORF=True;extra_copy_number=0
CM058244.1	Liftoff	exon	113990394	113991969	.	-	.	ID=exon-XM_006502836.5-27;Parent=rna-XM_006502836.5;Dbxref=GeneID:17776,GenBank:XM_006502836.5,MGI:MGI:894676;gbkey=mRNA;gene=Mast2;product=microtubule associated serine/threonine kinase 2%2C transcript variant X5;transcript_id=XM_006502836.5;extra_copy_number=0
CM058244.1	Liftoff	exon	113992279	113992472	.	-	.	ID=exon-XM_006502836.5-26;Parent=rna-XM_006502836.5;Dbxref=GeneID:17776,GenBank:XM_006502836.5,MGI:MGI:894676;gbkey=mRNA;gene=Mast2;product=microtubule associated serine/threonine kinase 2%2C transcript variant X5;transcript_id=XM_006502836.5;extra_copy_number=0
CM058244.1	Liftoff	exon	113992557	113992693	.	-	.	ID=exon-XM_006502836.5-25;Parent=rna-XM_006502836.5;Dbxref=GeneID:17776,GenBank:XM_006502836.5,MGI:MGI:894676;gbkey=mRNA;gene=Mast2;product=microtubule associated serine/threonine kinase 2%2C transcript variant X5;transcript_id=XM_006502836.5;extra_copy_number=0
CM058244.1	Liftoff	exon	113993134	113993256	.	-	.	ID=exon-XM_006502836.5-24;Parent=rna-XM_006502836.5;Dbxref=GeneID:17776,GenBank:XM_006502836.5,MGI:MGI:894676;gbkey=mRNA;gene=Mast2;product=microtubule associated serine/threonine kinase 2%2C transcript variant X5;transcript_id=XM_006502836.5;extra_copy_number=0
CM058244.1	Liftoff	exon	113993446	113993672	.	-	.	ID=exon-XM_006502836.5-23;Parent=rna-XM_006502836.5;Dbxref=GeneID:17776,GenBank:XM_006502836.5,MGI:MGI:894676;gbkey=mRNA;gene=Mast2;product=microtubule associated serine/threonine kinase 2%2C transcript variant X5;transcript_id=XM_006502836.5;extra_copy_number=0
CM058244.1	Liftoff	exon	113994087	113994281	.	-	.	ID=exon-XM_006502836.5-22;Parent=rna-XM_006502836.5;Dbxref=GeneID:17776,GenBank:XM_006502836.5,MGI:MGI:894676;gbkey=mRNA;gene=Mast2;product=microtubule associated serine/threonine kinase 2%2C transcript variant X5;transcript_id=XM_006502836.5;extra_copy_number=0
CM058244.1	Liftoff	exon	113994378	113994652	.	-	.	ID=exon-XM_006502836.5-21;Parent=rna-XM_006502836.5;Dbxref=GeneID:17776,GenBank:XM_006502836.5,MGI:MGI:894676;gbkey=mRNA;gene=Mast2;product=microtubule associated serine/threonine kinase 2%2C transcript variant X5;transcript_id=XM_006502836.5;extra_copy_number=0
CM058244.1	Liftoff	exon	113994844	113994998	.	-	.	ID=exon-XM_006502836.5-20;Parent=rna-XM_006502836.5;Dbxref=GeneID:17776,GenBank:XM_006502836.5,MGI:MGI:894676;gbkey=mRNA;gene=Mast2;product=microtubule associated serine/threonine kinase 2%2C transcript variant X5;transcript_id=XM_006502836.5;extra_copy_number=0
CM058244.1	Liftoff	exon	113995309	113995418	.	-	.	ID=exon-XM_006502836.5-19;Parent=rna-XM_006502836.5;Dbxref=GeneID:17776,GenBank:XM_006502836.5,MGI:MGI:894676;gbkey=mRNA;gene=Mast2;product=microtubule associated serine/threonine kinase 2%2C transcript variant X5;transcript_id=XM_006502836.5;extra_copy_number=0
CM058244.1	Liftoff	exon	113995558	113995680	.	-	.	ID=exon-XM_006502836.5-18;Parent=rna-XM_006502836.5;Dbxref=GeneID:17776,GenBank:XM_006502836.5,MGI:MGI:894676;gbkey=mRNA;gene=Mast2;product=microtubule associated serine/threonine kinase 2%2C transcript variant X5;transcript_id=XM_006502836.5;extra_copy_number=0
CM058244.1	Liftoff	exon	113995921	113996022	.	-	.	ID=exon-XM_006502836.5-17;Parent=rna-XM_006502836.5;Dbxref=GeneID:17776,GenBank:XM_006502836.5,MGI:MGI:894676;gbkey=mRNA;gene=Mast2;product=microtubule associated serine/threonine kinase 2%2C transcript variant X5;transcript_id=XM_006502836.5;extra_copy_number=0
CM058244.1	Liftoff	exon	113996483	113996648	.	-	.	ID=exon-XM_006502836.5-16;Parent=rna-XM_006502836.5;Dbxref=GeneID:17776,GenBank:XM_006502836.5,MGI:MGI:894676;gbkey=mRNA;gene=Mast2;product=microtubule associated serine/threonine kinase 2%2C transcript variant X5;transcript_id=XM_006502836.5;extra_copy_number=0
CM058244.1	Liftoff	exon	113997323	113997455	.	-	.	ID=exon-XM_006502836.5-15;Parent=rna-XM_006502836.5;Dbxref=GeneID:17776,GenBank:XM_006502836.5,MGI:MGI:894676;gbkey=mRNA;gene=Mast2;product=microtubule associated serine/threonine kinase 2%2C transcript variant X5;transcript_id=XM_006502836.5;extra_copy_number=0
CM058244.1	Liftoff	exon	113998437	113998575	.	-	.	ID=exon-XM_006502836.5-14;Parent=rna-XM_006502836.5;Dbxref=GeneID:17776,GenBank:XM_006502836.5,MGI:MGI:894676;gbkey=mRNA;gene=Mast2;product=microtubule associated serine/threonine kinase 2%2C transcript variant X5;transcript_id=XM_006502836.5;extra_copy_number=0
CM058244.1	Liftoff	exon	113999453	113999661	.	-	.	ID=exon-XM_006502836.5-13;Parent=rna-XM_006502836.5;Dbxref=GeneID:17776,GenBank:XM_006502836.5,MGI:MGI:894676;gbkey=mRNA;gene=Mast2;product=microtubule associated serine/threonine kinase 2%2C transcript variant X5;transcript_id=XM_006502836.5;extra_copy_number=0
CM058244.1	Liftoff	exon	114000093	114000178	.	-	.	ID=exon-XM_006502836.5-12;Parent=rna-XM_006502836.5;Dbxref=GeneID:17776,GenBank:XM_006502836.5,MGI:MGI:894676;gbkey=mRNA;gene=Mast2;product=microtubule associated serine/threonine kinase 2%2C transcript variant X5;transcript_id=XM_006502836.5;extra_copy_number=0
CM058244.1	Liftoff	exon	114000607	114000668	.	-	.	ID=exon-XM_006502836.5-11;Parent=rna-XM_006502836.5;Dbxref=GeneID:17776,GenBank:XM_006502836.5,MGI:MGI:894676;gbkey=mRNA;gene=Mast2;product=microtubule associated serine/threonine kinase 2%2C transcript variant X5;transcript_id=XM_006502836.5;extra_copy_number=0
CM058244.1	Liftoff	exon	114001339	114001471	.	-	.	ID=exon-XM_006502836.5-10;Parent=rna-XM_006502836.5;Dbxref=GeneID:17776,GenBank:XM_006502836.5,MGI:MGI:894676;gbkey=mRNA;gene=Mast2;product=microtubule associated serine/threonine kinase 2%2C transcript variant X5;transcript_id=XM_006502836.5;extra_copy_number=0
CM058244.1	Liftoff	exon	114003389	114003490	.	-	.	ID=exon-XM_006502836.5-9;Parent=rna-XM_006502836.5;Dbxref=GeneID:17776,GenBank:XM_006502836.5,MGI:MGI:894676;gbkey=mRNA;gene=Mast2;product=microtubule associated serine/threonine kinase 2%2C transcript variant X5;transcript_id=XM_006502836.5;extra_copy_number=0
CM058244.1	Liftoff	exon	114005894	114006103	.	-	.	ID=exon-XM_006502836.5-8;Parent=rna-XM_006502836.5;Dbxref=GeneID:17776,GenBank:XM_006502836.5,MGI:MGI:894676;gbkey=mRNA;gene=Mast2;product=microtubule associated serine/threonine kinase 2%2C transcript variant X5;transcript_id=XM_006502836.5;extra_copy_number=0
CM058244.1	Liftoff	exon	114009704	114009779	.	-	.	ID=exon-XM_006502836.5-7;Parent=rna-XM_006502836.5;Dbxref=GeneID:17776,GenBank:XM_006502836.5,MGI:MGI:894676;gbkey=mRNA;gene=Mast2;product=microtubule associated serine/threonine kinase 2%2C transcript variant X5;transcript_id=XM_006502836.5;extra_copy_number=0
CM058244.1	Liftoff	exon	114011275	114011429	.	-	.	ID=exon-XM_006502836.5-6;Parent=rna-XM_006502836.5;Dbxref=GeneID:17776,GenBank:XM_006502836.5,MGI:MGI:894676;gbkey=mRNA;gene=Mast2;product=microtubule associated serine/threonine kinase 2%2C transcript variant X5;transcript_id=XM_006502836.5;extra_copy_number=0
CM058244.1	Liftoff	exon	114014063	114014141	.	-	.	ID=exon-XM_006502836.5-5;Parent=rna-XM_006502836.5;Dbxref=GeneID:17776,GenBank:XM_006502836.5,MGI:MGI:894676;gbkey=mRNA;gene=Mast2;product=microtubule associated serine/threonine kinase 2%2C transcript variant X5;transcript_id=XM_006502836.5;extra_copy_number=0
CM058244.1	Liftoff	exon	114021105	114021180	.	-	.	ID=exon-XM_006502836.5-4;Parent=rna-XM_006502836.5;Dbxref=GeneID:17776,GenBank:XM_006502836.5,MGI:MGI:894676;gbkey=mRNA;gene=Mast2;product=microtubule associated serine/threonine kinase 2%2C transcript variant X5;transcript_id=XM_006502836.5;extra_copy_number=0
CM058244.1	Liftoff	exon	114037414	114037505	.	-	.	ID=exon-XM_006502836.5-3;Parent=rna-XM_006502836.5;Dbxref=GeneID:17776,GenBank:XM_006502836.5,MGI:MGI:894676;gbkey=mRNA;gene=Mast2;product=microtubule associated serine/threonine kinase 2%2C transcript variant X5;transcript_id=XM_006502836.5;extra_copy_number=0
CM058244.1	Liftoff	exon	114075617	114075648	.	-	.	ID=exon-XM_006502836.5-2;Parent=rna-XM_006502836.5;Dbxref=GeneID:17776,GenBank:XM_006502836.5,MGI:MGI:894676;gbkey=mRNA;gene=Mast2;product=microtubule associated serine/threonine kinase 2%2C transcript variant X5;transcript_id=XM_006502836.5;extra_copy_number=0
CM058244.1	Liftoff	exon	114089373	114091350	.	-	.	ID=exon-XM_006502836.5-1;Parent=rna-XM_006502836.5;Dbxref=GeneID:17776,GenBank:XM_006502836.5,MGI:MGI:894676;gbkey=mRNA;gene=Mast2;product=microtubule associated serine/threonine kinase 2%2C transcript variant X5;transcript_id=XM_006502836.5;extra_copy_number=0
CM058244.1	Liftoff	CDS	113990447	113991969	.	-	.	ID=cds-XP_006502899.1;Parent=rna-XM_006502836.5;Dbxref=GeneID:17776,GenBank:XP_006502899.1,MGI:MGI:894676;Name=XP_006502899.1;gbkey=CDS;gene=Mast2;product=microtubule-associated serine/threonine-protein kinase 2 isoform X5;protein_id=XP_006502899.1;extra_copy_number=0
CM058244.1	Liftoff	CDS	113992279	113992472	.	-	.	ID=cds-XP_006502899.1;Parent=rna-XM_006502836.5;Dbxref=GeneID:17776,GenBank:XP_006502899.1,MGI:MGI:894676;Name=XP_006502899.1;gbkey=CDS;gene=Mast2;product=microtubule-associated serine/threonine-protein kinase 2 isoform X5;protein_id=XP_006502899.1;extra_copy_number=0
CM058244.1	Liftoff	CDS	113992557	113992693	.	-	.	ID=cds-XP_006502899.1;Parent=rna-XM_006502836.5;Dbxref=GeneID:17776,GenBank:XP_006502899.1,MGI:MGI:894676;Name=XP_006502899.1;gbkey=CDS;gene=Mast2;product=microtubule-associated serine/threonine-protein kinase 2 isoform X5;protein_id=XP_006502899.1;extra_copy_number=0
CM058244.1	Liftoff	CDS	113993134	113993256	.	-	.	ID=cds-XP_006502899.1;Parent=rna-XM_006502836.5;Dbxref=GeneID:17776,GenBank:XP_006502899.1,MGI:MGI:894676;Name=XP_006502899.1;gbkey=CDS;gene=Mast2;product=microtubule-associated serine/threonine-protein kinase 2 isoform X5;protein_id=XP_006502899.1;extra_copy_number=0
CM058244.1	Liftoff	CDS	113993446	113993672	.	-	.	ID=cds-XP_006502899.1;Parent=rna-XM_006502836.5;Dbxref=GeneID:17776,GenBank:XP_006502899.1,MGI:MGI:894676;Name=XP_006502899.1;gbkey=CDS;gene=Mast2;product=microtubule-associated serine/threonine-protein kinase 2 isoform X5;protein_id=XP_006502899.1;extra_copy_number=0
CM058244.1	Liftoff	CDS	113994087	113994281	.	-	.	ID=cds-XP_006502899.1;Parent=rna-XM_006502836.5;Dbxref=GeneID:17776,GenBank:XP_006502899.1,MGI:MGI:894676;Name=XP_006502899.1;gbkey=CDS;gene=Mast2;product=microtubule-associated serine/threonine-protein kinase 2 isoform X5;protein_id=XP_006502899.1;extra_copy_number=0
CM058244.1	Liftoff	CDS	113994378	113994652	.	-	.	ID=cds-XP_006502899.1;Parent=rna-XM_006502836.5;Dbxref=GeneID:17776,GenBank:XP_006502899.1,MGI:MGI:894676;Name=XP_006502899.1;gbkey=CDS;gene=Mast2;product=microtubule-associated serine/threonine-protein kinase 2 isoform X5;protein_id=XP_006502899.1;extra_copy_number=0
CM058244.1	Liftoff	CDS	113994844	113994998	.	-	.	ID=cds-XP_006502899.1;Parent=rna-XM_006502836.5;Dbxref=GeneID:17776,GenBank:XP_006502899.1,MGI:MGI:894676;Name=XP_006502899.1;gbkey=CDS;gene=Mast2;product=microtubule-associated serine/threonine-protein kinase 2 isoform X5;protein_id=XP_006502899.1;extra_copy_number=0
CM058244.1	Liftoff	CDS	113995309	113995418	.	-	.	ID=cds-XP_006502899.1;Parent=rna-XM_006502836.5;Dbxref=GeneID:17776,GenBank:XP_006502899.1,MGI:MGI:894676;Name=XP_006502899.1;gbkey=CDS;gene=Mast2;product=microtubule-associated serine/threonine-protein kinase 2 isoform X5;protein_id=XP_006502899.1;extra_copy_number=0
CM058244.1	Liftoff	CDS	113995558	113995680	.	-	.	ID=cds-XP_006502899.1;Parent=rna-XM_006502836.5;Dbxref=GeneID:17776,GenBank:XP_006502899.1,MGI:MGI:894676;Name=XP_006502899.1;gbkey=CDS;gene=Mast2;product=microtubule-associated serine/threonine-protein kinase 2 isoform X5;protein_id=XP_006502899.1;extra_copy_number=0
CM058244.1	Liftoff	CDS	113995921	113996022	.	-	.	ID=cds-XP_006502899.1;Parent=rna-XM_006502836.5;Dbxref=GeneID:17776,GenBank:XP_006502899.1,MGI:MGI:894676;Name=XP_006502899.1;gbkey=CDS;gene=Mast2;product=microtubule-associated serine/threonine-protein kinase 2 isoform X5;protein_id=XP_006502899.1;extra_copy_number=0
CM058244.1	Liftoff	CDS	113996483	113996648	.	-	.	ID=cds-XP_006502899.1;Parent=rna-XM_006502836.5;Dbxref=GeneID:17776,GenBank:XP_006502899.1,MGI:MGI:894676;Name=XP_006502899.1;gbkey=CDS;gene=Mast2;product=microtubule-associated serine/threonine-protein kinase 2 isoform X5;protein_id=XP_006502899.1;extra_copy_number=0
CM058244.1	Liftoff	CDS	113997323	113997455	.	-	.	ID=cds-XP_006502899.1;Parent=rna-XM_006502836.5;Dbxref=GeneID:17776,GenBank:XP_006502899.1,MGI:MGI:894676;Name=XP_006502899.1;gbkey=CDS;gene=Mast2;product=microtubule-associated serine/threonine-protein kinase 2 isoform X5;protein_id=XP_006502899.1;extra_copy_number=0
CM058244.1	Liftoff	CDS	113998437	113998575	.	-	.	ID=cds-XP_006502899.1;Parent=rna-XM_006502836.5;Dbxref=GeneID:17776,GenBank:XP_006502899.1,MGI:MGI:894676;Name=XP_006502899.1;gbkey=CDS;gene=Mast2;product=microtubule-associated serine/threonine-protein kinase 2 isoform X5;protein_id=XP_006502899.1;extra_copy_number=0
CM058244.1	Liftoff	CDS	113999453	113999661	.	-	.	ID=cds-XP_006502899.1;Parent=rna-XM_006502836.5;Dbxref=GeneID:17776,GenBank:XP_006502899.1,MGI:MGI:894676;Name=XP_006502899.1;gbkey=CDS;gene=Mast2;product=microtubule-associated serine/threonine-protein kinase 2 isoform X5;protein_id=XP_006502899.1;extra_copy_number=0
CM058244.1	Liftoff	CDS	114000093	114000178	.	-	.	ID=cds-XP_006502899.1;Parent=rna-XM_006502836.5;Dbxref=GeneID:17776,GenBank:XP_006502899.1,MGI:MGI:894676;Name=XP_006502899.1;gbkey=CDS;gene=Mast2;product=microtubule-associated serine/threonine-protein kinase 2 isoform X5;protein_id=XP_006502899.1;extra_copy_number=0
CM058244.1	Liftoff	CDS	114000607	114000668	.	-	.	ID=cds-XP_006502899.1;Parent=rna-XM_006502836.5;Dbxref=GeneID:17776,GenBank:XP_006502899.1,MGI:MGI:894676;Name=XP_006502899.1;gbkey=CDS;gene=Mast2;product=microtubule-associated serine/threonine-protein kinase 2 isoform X5;protein_id=XP_006502899.1;extra_copy_number=0
CM058244.1	Liftoff	CDS	114001339	114001471	.	-	.	ID=cds-XP_006502899.1;Parent=rna-XM_006502836.5;Dbxref=GeneID:17776,GenBank:XP_006502899.1,MGI:MGI:894676;Name=XP_006502899.1;gbkey=CDS;gene=Mast2;product=microtubule-associated serine/threonine-protein kinase 2 isoform X5;protein_id=XP_006502899.1;extra_copy_number=0
CM058244.1	Liftoff	CDS	114003389	114003490	.	-	.	ID=cds-XP_006502899.1;Parent=rna-XM_006502836.5;Dbxref=GeneID:17776,GenBank:XP_006502899.1,MGI:MGI:894676;Name=XP_006502899.1;gbkey=CDS;gene=Mast2;product=microtubule-associated serine/threonine-protein kinase 2 isoform X5;protein_id=XP_006502899.1;extra_copy_number=0
CM058244.1	Liftoff	CDS	114005894	114006103	.	-	.	ID=cds-XP_006502899.1;Parent=rna-XM_006502836.5;Dbxref=GeneID:17776,GenBank:XP_006502899.1,MGI:MGI:894676;Name=XP_006502899.1;gbkey=CDS;gene=Mast2;product=microtubule-associated serine/threonine-protein kinase 2 isoform X5;protein_id=XP_006502899.1;extra_copy_number=0
CM058244.1	Liftoff	CDS	114009704	114009779	.	-	.	ID=cds-XP_006502899.1;Parent=rna-XM_006502836.5;Dbxref=GeneID:17776,GenBank:XP_006502899.1,MGI:MGI:894676;Name=XP_006502899.1;gbkey=CDS;gene=Mast2;product=microtubule-associated serine/threonine-protein kinase 2 isoform X5;protein_id=XP_006502899.1;extra_copy_number=0
CM058244.1	Liftoff	CDS	114011275	114011429	.	-	.	ID=cds-XP_006502899.1;Parent=rna-XM_006502836.5;Dbxref=GeneID:17776,GenBank:XP_006502899.1,MGI:MGI:894676;Name=XP_006502899.1;gbkey=CDS;gene=Mast2;product=microtubule-associated serine/threonine-protein kinase 2 isoform X5;protein_id=XP_006502899.1;extra_copy_number=0
CM058244.1	Liftoff	CDS	114014063	114014141	.	-	.	ID=cds-XP_006502899.1;Parent=rna-XM_006502836.5;Dbxref=GeneID:17776,GenBank:XP_006502899.1,MGI:MGI:894676;Name=XP_006502899.1;gbkey=CDS;gene=Mast2;product=microtubule-associated serine/threonine-protein kinase 2 isoform X5;protein_id=XP_006502899.1;extra_copy_number=0
CM058244.1	Liftoff	CDS	114021105	114021180	.	-	.	ID=cds-XP_006502899.1;Parent=rna-XM_006502836.5;Dbxref=GeneID:17776,GenBank:XP_006502899.1,MGI:MGI:894676;Name=XP_006502899.1;gbkey=CDS;gene=Mast2;product=microtubule-associated serine/threonine-protein kinase 2 isoform X5;protein_id=XP_006502899.1;extra_copy_number=0
CM058244.1	Liftoff	CDS	114037414	114037505	.	-	.	ID=cds-XP_006502899.1;Parent=rna-XM_006502836.5;Dbxref=GeneID:17776,GenBank:XP_006502899.1,MGI:MGI:894676;Name=XP_006502899.1;gbkey=CDS;gene=Mast2;product=microtubule-associated serine/threonine-protein kinase 2 isoform X5;protein_id=XP_006502899.1;extra_copy_number=0
CM058244.1	Liftoff	CDS	114075617	114075648	.	-	.	ID=cds-XP_006502899.1;Parent=rna-XM_006502836.5;Dbxref=GeneID:17776,GenBank:XP_006502899.1,MGI:MGI:894676;Name=XP_006502899.1;gbkey=CDS;gene=Mast2;product=microtubule-associated serine/threonine-protein kinase 2 isoform X5;protein_id=XP_006502899.1;extra_copy_number=0
CM058244.1	Liftoff	CDS	114089373	114089411	.	-	.	ID=cds-XP_006502899.1;Parent=rna-XM_006502836.5;Dbxref=GeneID:17776,GenBank:XP_006502899.1,MGI:MGI:894676;Name=XP_006502899.1;gbkey=CDS;gene=Mast2;product=microtubule-associated serine/threonine-protein kinase 2 isoform X5;protein_id=XP_006502899.1;extra_copy_number=0
CM058244.1	Liftoff	mRNA	113990394	113997420	.	-	.	ID=rna-XM_006502839.1;Parent=gene-Mast2;Dbxref=GeneID:17776,GenBank:XM_006502839.1,MGI:MGI:894676;Name=XM_006502839.1;gbkey=mRNA;gene=Mast2;model_evidence=Supporting evidence includes similarity to: 2 mRNAs%2C 37 ESTs%2C 1108 long SRA reads%2C and 99%25 coverage of the annotated genomic feature by RNAseq alignments%2C including 33 samples with support for all annotated introns;product=microtubule associated serine/threonine kinase 2%2C transcript variant X16;transcript_id=XM_006502839.1;matches_ref_protein=True;valid_ORF=True;extra_copy_number=0
CM058244.1	Liftoff	exon	113990394	113991969	.	-	.	ID=exon-XM_006502839.1-12;Parent=rna-XM_006502839.1;Dbxref=GeneID:17776,GenBank:XM_006502839.1,MGI:MGI:894676;gbkey=mRNA;gene=Mast2;product=microtubule associated serine/threonine kinase 2%2C transcript variant X16;transcript_id=XM_006502839.1;extra_copy_number=0
CM058244.1	Liftoff	exon	113992279	113992472	.	-	.	ID=exon-XM_006502839.1-11;Parent=rna-XM_006502839.1;Dbxref=GeneID:17776,GenBank:XM_006502839.1,MGI:MGI:894676;gbkey=mRNA;gene=Mast2;product=microtubule associated serine/threonine kinase 2%2C transcript variant X16;transcript_id=XM_006502839.1;extra_copy_number=0
CM058244.1	Liftoff	exon	113992557	113992693	.	-	.	ID=exon-XM_006502839.1-10;Parent=rna-XM_006502839.1;Dbxref=GeneID:17776,GenBank:XM_006502839.1,MGI:MGI:894676;gbkey=mRNA;gene=Mast2;product=microtubule associated serine/threonine kinase 2%2C transcript variant X16;transcript_id=XM_006502839.1;extra_copy_number=0
CM058244.1	Liftoff	exon	113993134	113993256	.	-	.	ID=exon-XM_006502839.1-9;Parent=rna-XM_006502839.1;Dbxref=GeneID:17776,GenBank:XM_006502839.1,MGI:MGI:894676;gbkey=mRNA;gene=Mast2;product=microtubule associated serine/threonine kinase 2%2C transcript variant X16;transcript_id=XM_006502839.1;extra_copy_number=0
CM058244.1	Liftoff	exon	113993446	113993672	.	-	.	ID=exon-XM_006502839.1-8;Parent=rna-XM_006502839.1;Dbxref=GeneID:17776,GenBank:XM_006502839.1,MGI:MGI:894676;gbkey=mRNA;gene=Mast2;product=microtubule associated serine/threonine kinase 2%2C transcript variant X16;transcript_id=XM_006502839.1;extra_copy_number=0
CM058244.1	Liftoff	exon	113994087	113994281	.	-	.	ID=exon-XM_006502839.1-7;Parent=rna-XM_006502839.1;Dbxref=GeneID:17776,GenBank:XM_006502839.1,MGI:MGI:894676;gbkey=mRNA;gene=Mast2;product=microtubule associated serine/threonine kinase 2%2C transcript variant X16;transcript_id=XM_006502839.1;extra_copy_number=0
CM058244.1	Liftoff	exon	113994378	113994652	.	-	.	ID=exon-XM_006502839.1-6;Parent=rna-XM_006502839.1;Dbxref=GeneID:17776,GenBank:XM_006502839.1,MGI:MGI:894676;gbkey=mRNA;gene=Mast2;product=microtubule associated serine/threonine kinase 2%2C transcript variant X16;transcript_id=XM_006502839.1;extra_copy_number=0
CM058244.1	Liftoff	exon	113994844	113994998	.	-	.	ID=exon-XM_006502839.1-5;Parent=rna-XM_006502839.1;Dbxref=GeneID:17776,GenBank:XM_006502839.1,MGI:MGI:894676;gbkey=mRNA;gene=Mast2;product=microtubule associated serine/threonine kinase 2%2C transcript variant X16;transcript_id=XM_006502839.1;extra_copy_number=0
CM058244.1	Liftoff	exon	113995309	113995418	.	-	.	ID=exon-XM_006502839.1-4;Parent=rna-XM_006502839.1;Dbxref=GeneID:17776,GenBank:XM_006502839.1,MGI:MGI:894676;gbkey=mRNA;gene=Mast2;product=microtubule associated serine/threonine kinase 2%2C transcript variant X16;transcript_id=XM_006502839.1;extra_copy_number=0
CM058244.1	Liftoff	exon	113995558	113995680	.	-	.	ID=exon-XM_006502839.1-3;Parent=rna-XM_006502839.1;Dbxref=GeneID:17776,GenBank:XM_006502839.1,MGI:MGI:894676;gbkey=mRNA;gene=Mast2;product=microtubule associated serine/threonine kinase 2%2C transcript variant X16;transcript_id=XM_006502839.1;extra_copy_number=0
CM058244.1	Liftoff	exon	113995921	113996022	.	-	.	ID=exon-XM_006502839.1-2;Parent=rna-XM_006502839.1;Dbxref=GeneID:17776,GenBank:XM_006502839.1,MGI:MGI:894676;gbkey=mRNA;gene=Mast2;product=microtubule associated serine/threonine kinase 2%2C transcript variant X16;transcript_id=XM_006502839.1;extra_copy_number=0
CM058244.1	Liftoff	exon	113997323	113997420	.	-	.	ID=exon-XM_006502839.1-1;Parent=rna-XM_006502839.1;Dbxref=GeneID:17776,GenBank:XM_006502839.1,MGI:MGI:894676;gbkey=mRNA;gene=Mast2;product=microtubule associated serine/threonine kinase 2%2C transcript variant X16;transcript_id=XM_006502839.1;extra_copy_number=0
CM058244.1	Liftoff	CDS	113990447	113991969	.	-	.	ID=cds-XP_006502902.1;Parent=rna-XM_006502839.1;Dbxref=GeneID:17776,GenBank:XP_006502902.1,MGI:MGI:894676;Name=XP_006502902.1;gbkey=CDS;gene=Mast2;product=microtubule-associated serine/threonine-protein kinase 2 isoform X12;protein_id=XP_006502902.1;extra_copy_number=0
CM058244.1	Liftoff	CDS	113992279	113992472	.	-	.	ID=cds-XP_006502902.1;Parent=rna-XM_006502839.1;Dbxref=GeneID:17776,GenBank:XP_006502902.1,MGI:MGI:894676;Name=XP_006502902.1;gbkey=CDS;gene=Mast2;product=microtubule-associated serine/threonine-protein kinase 2 isoform X12;protein_id=XP_006502902.1;extra_copy_number=0
CM058244.1	Liftoff	CDS	113992557	113992693	.	-	.	ID=cds-XP_006502902.1;Parent=rna-XM_006502839.1;Dbxref=GeneID:17776,GenBank:XP_006502902.1,MGI:MGI:894676;Name=XP_006502902.1;gbkey=CDS;gene=Mast2;product=microtubule-associated serine/threonine-protein kinase 2 isoform X12;protein_id=XP_006502902.1;extra_copy_number=0
CM058244.1	Liftoff	CDS	113993134	113993256	.	-	.	ID=cds-XP_006502902.1;Parent=rna-XM_006502839.1;Dbxref=GeneID:17776,GenBank:XP_006502902.1,MGI:MGI:894676;Name=XP_006502902.1;gbkey=CDS;gene=Mast2;product=microtubule-associated serine/threonine-protein kinase 2 isoform X12;protein_id=XP_006502902.1;extra_copy_number=0
CM058244.1	Liftoff	CDS	113993446	113993672	.	-	.	ID=cds-XP_006502902.1;Parent=rna-XM_006502839.1;Dbxref=GeneID:17776,GenBank:XP_006502902.1,MGI:MGI:894676;Name=XP_006502902.1;gbkey=CDS;gene=Mast2;product=microtubule-associated serine/threonine-protein kinase 2 isoform X12;protein_id=XP_006502902.1;extra_copy_number=0
CM058244.1	Liftoff	CDS	113994087	113994281	.	-	.	ID=cds-XP_006502902.1;Parent=rna-XM_006502839.1;Dbxref=GeneID:17776,GenBank:XP_006502902.1,MGI:MGI:894676;Name=XP_006502902.1;gbkey=CDS;gene=Mast2;product=microtubule-associated serine/threonine-protein kinase 2 isoform X12;protein_id=XP_006502902.1;extra_copy_number=0
CM058244.1	Liftoff	CDS	113994378	113994652	.	-	.	ID=cds-XP_006502902.1;Parent=rna-XM_006502839.1;Dbxref=GeneID:17776,GenBank:XP_006502902.1,MGI:MGI:894676;Name=XP_006502902.1;gbkey=CDS;gene=Mast2;product=microtubule-associated serine/threonine-protein kinase 2 isoform X12;protein_id=XP_006502902.1;extra_copy_number=0
CM058244.1	Liftoff	CDS	113994844	113994998	.	-	.	ID=cds-XP_006502902.1;Parent=rna-XM_006502839.1;Dbxref=GeneID:17776,GenBank:XP_006502902.1,MGI:MGI:894676;Name=XP_006502902.1;gbkey=CDS;gene=Mast2;product=microtubule-associated serine/threonine-protein kinase 2 isoform X12;protein_id=XP_006502902.1;extra_copy_number=0
CM058244.1	Liftoff	CDS	113995309	113995418	.	-	.	ID=cds-XP_006502902.1;Parent=rna-XM_006502839.1;Dbxref=GeneID:17776,GenBank:XP_006502902.1,MGI:MGI:894676;Name=XP_006502902.1;gbkey=CDS;gene=Mast2;product=microtubule-associated serine/threonine-protein kinase 2 isoform X12;protein_id=XP_006502902.1;extra_copy_number=0
CM058244.1	Liftoff	CDS	113995558	113995645	.	-	.	ID=cds-XP_006502902.1;Parent=rna-XM_006502839.1;Dbxref=GeneID:17776,GenBank:XP_006502902.1,MGI:MGI:894676;Name=XP_006502902.1;gbkey=CDS;gene=Mast2;product=microtubule-associated serine/threonine-protein kinase 2 isoform X12;protein_id=XP_006502902.1;extra_copy_number=0
CM058244.1	Liftoff	mRNA	113990394	114091350	.	-	.	ID=rna-XM_030253297.2;Parent=gene-Mast2;Dbxref=GeneID:17776,GenBank:XM_030253297.2,MGI:MGI:894676;Name=XM_030253297.2;gbkey=mRNA;gene=Mast2;model_evidence=Supporting evidence includes similarity to: 2 mRNAs%2C 106 ESTs%2C 1 Protein%2C 1249 long SRA reads%2C and 100%25 coverage of the annotated genomic feature by RNAseq alignments%2C including 10 samples with support for all annotated introns;product=microtubule associated serine/threonine kinase 2%2C transcript variant X10;transcript_id=XM_030253297.2;matches_ref_protein=True;valid_ORF=True;extra_copy_number=0
CM058244.1	Liftoff	exon	113990394	113991969	.	-	.	ID=exon-XM_030253297.2-29;Parent=rna-XM_030253297.2;Dbxref=GeneID:17776,GenBank:XM_030253297.2,MGI:MGI:894676;gbkey=mRNA;gene=Mast2;product=microtubule associated serine/threonine kinase 2%2C transcript variant X10;transcript_id=XM_030253297.2;extra_copy_number=0
CM058244.1	Liftoff	exon	113992279	113992472	.	-	.	ID=exon-XM_030253297.2-28;Parent=rna-XM_030253297.2;Dbxref=GeneID:17776,GenBank:XM_030253297.2,MGI:MGI:894676;gbkey=mRNA;gene=Mast2;product=microtubule associated serine/threonine kinase 2%2C transcript variant X10;transcript_id=XM_030253297.2;extra_copy_number=0
CM058244.1	Liftoff	exon	113992557	113992693	.	-	.	ID=exon-XM_030253297.2-27;Parent=rna-XM_030253297.2;Dbxref=GeneID:17776,GenBank:XM_030253297.2,MGI:MGI:894676;gbkey=mRNA;gene=Mast2;product=microtubule associated serine/threonine kinase 2%2C transcript variant X10;transcript_id=XM_030253297.2;extra_copy_number=0
CM058244.1	Liftoff	exon	113993134	113993256	.	-	.	ID=exon-XM_030253297.2-26;Parent=rna-XM_030253297.2;Dbxref=GeneID:17776,GenBank:XM_030253297.2,MGI:MGI:894676;gbkey=mRNA;gene=Mast2;product=microtubule associated serine/threonine kinase 2%2C transcript variant X10;transcript_id=XM_030253297.2;extra_copy_number=0
CM058244.1	Liftoff	exon	113993446	113993672	.	-	.	ID=exon-XM_030253297.2-25;Parent=rna-XM_030253297.2;Dbxref=GeneID:17776,GenBank:XM_030253297.2,MGI:MGI:894676;gbkey=mRNA;gene=Mast2;product=microtubule associated serine/threonine kinase 2%2C transcript variant X10;transcript_id=XM_030253297.2;extra_copy_number=0
CM058244.1	Liftoff	exon	113994087	113994281	.	-	.	ID=exon-XM_030253297.2-24;Parent=rna-XM_030253297.2;Dbxref=GeneID:17776,GenBank:XM_030253297.2,MGI:MGI:894676;gbkey=mRNA;gene=Mast2;product=microtubule associated serine/threonine kinase 2%2C transcript variant X10;transcript_id=XM_030253297.2;extra_copy_number=0
CM058244.1	Liftoff	exon	113994378	113994652	.	-	.	ID=exon-XM_030253297.2-23;Parent=rna-XM_030253297.2;Dbxref=GeneID:17776,GenBank:XM_030253297.2,MGI:MGI:894676;gbkey=mRNA;gene=Mast2;product=microtubule associated serine/threonine kinase 2%2C transcript variant X10;transcript_id=XM_030253297.2;extra_copy_number=0
CM058244.1	Liftoff	exon	113994844	113994998	.	-	.	ID=exon-XM_030253297.2-22;Parent=rna-XM_030253297.2;Dbxref=GeneID:17776,GenBank:XM_030253297.2,MGI:MGI:894676;gbkey=mRNA;gene=Mast2;product=microtubule associated serine/threonine kinase 2%2C transcript variant X10;transcript_id=XM_030253297.2;extra_copy_number=0
CM058244.1	Liftoff	exon	113995309	113995418	.	-	.	ID=exon-XM_030253297.2-21;Parent=rna-XM_030253297.2;Dbxref=GeneID:17776,GenBank:XM_030253297.2,MGI:MGI:894676;gbkey=mRNA;gene=Mast2;product=microtubule associated serine/threonine kinase 2%2C transcript variant X10;transcript_id=XM_030253297.2;extra_copy_number=0
CM058244.1	Liftoff	exon	113995558	113995680	.	-	.	ID=exon-XM_030253297.2-20;Parent=rna-XM_030253297.2;Dbxref=GeneID:17776,GenBank:XM_030253297.2,MGI:MGI:894676;gbkey=mRNA;gene=Mast2;product=microtubule associated serine/threonine kinase 2%2C transcript variant X10;transcript_id=XM_030253297.2;extra_copy_number=0
CM058244.1	Liftoff	exon	113995921	113996022	.	-	.	ID=exon-XM_030253297.2-19;Parent=rna-XM_030253297.2;Dbxref=GeneID:17776,GenBank:XM_030253297.2,MGI:MGI:894676;gbkey=mRNA;gene=Mast2;product=microtubule associated serine/threonine kinase 2%2C transcript variant X10;transcript_id=XM_030253297.2;extra_copy_number=0
CM058244.1	Liftoff	exon	113996483	113996648	.	-	.	ID=exon-XM_030253297.2-18;Parent=rna-XM_030253297.2;Dbxref=GeneID:17776,GenBank:XM_030253297.2,MGI:MGI:894676;gbkey=mRNA;gene=Mast2;product=microtubule associated serine/threonine kinase 2%2C transcript variant X10;transcript_id=XM_030253297.2;extra_copy_number=0
CM058244.1	Liftoff	exon	113997323	113997455	.	-	.	ID=exon-XM_030253297.2-17;Parent=rna-XM_030253297.2;Dbxref=GeneID:17776,GenBank:XM_030253297.2,MGI:MGI:894676;gbkey=mRNA;gene=Mast2;product=microtubule associated serine/threonine kinase 2%2C transcript variant X10;transcript_id=XM_030253297.2;extra_copy_number=0
CM058244.1	Liftoff	exon	113998437	113998575	.	-	.	ID=exon-XM_030253297.2-16;Parent=rna-XM_030253297.2;Dbxref=GeneID:17776,GenBank:XM_030253297.2,MGI:MGI:894676;gbkey=mRNA;gene=Mast2;product=microtubule associated serine/threonine kinase 2%2C transcript variant X10;transcript_id=XM_030253297.2;extra_copy_number=0
CM058244.1	Liftoff	exon	113999453	113999661	.	-	.	ID=exon-XM_030253297.2-15;Parent=rna-XM_030253297.2;Dbxref=GeneID:17776,GenBank:XM_030253297.2,MGI:MGI:894676;gbkey=mRNA;gene=Mast2;product=microtubule associated serine/threonine kinase 2%2C transcript variant X10;transcript_id=XM_030253297.2;extra_copy_number=0
CM058244.1	Liftoff	exon	114000093	114000178	.	-	.	ID=exon-XM_030253297.2-14;Parent=rna-XM_030253297.2;Dbxref=GeneID:17776,GenBank:XM_030253297.2,MGI:MGI:894676;gbkey=mRNA;gene=Mast2;product=microtubule associated serine/threonine kinase 2%2C transcript variant X10;transcript_id=XM_030253297.2;extra_copy_number=0
CM058244.1	Liftoff	exon	114000607	114000668	.	-	.	ID=exon-XM_030253297.2-13;Parent=rna-XM_030253297.2;Dbxref=GeneID:17776,GenBank:XM_030253297.2,MGI:MGI:894676;gbkey=mRNA;gene=Mast2;product=microtubule associated serine/threonine kinase 2%2C transcript variant X10;transcript_id=XM_030253297.2;extra_copy_number=0
CM058244.1	Liftoff	exon	114001339	114001471	.	-	.	ID=exon-XM_030253297.2-12;Parent=rna-XM_030253297.2;Dbxref=GeneID:17776,GenBank:XM_030253297.2,MGI:MGI:894676;gbkey=mRNA;gene=Mast2;product=microtubule associated serine/threonine kinase 2%2C transcript variant X10;transcript_id=XM_030253297.2;extra_copy_number=0
CM058244.1	Liftoff	exon	114003389	114003490	.	-	.	ID=exon-XM_030253297.2-11;Parent=rna-XM_030253297.2;Dbxref=GeneID:17776,GenBank:XM_030253297.2,MGI:MGI:894676;gbkey=mRNA;gene=Mast2;product=microtubule associated serine/threonine kinase 2%2C transcript variant X10;transcript_id=XM_030253297.2;extra_copy_number=0
CM058244.1	Liftoff	exon	114005894	114006103	.	-	.	ID=exon-XM_030253297.2-10;Parent=rna-XM_030253297.2;Dbxref=GeneID:17776,GenBank:XM_030253297.2,MGI:MGI:894676;gbkey=mRNA;gene=Mast2;product=microtubule associated serine/threonine kinase 2%2C transcript variant X10;transcript_id=XM_030253297.2;extra_copy_number=0
CM058244.1	Liftoff	exon	114009704	114009779	.	-	.	ID=exon-XM_030253297.2-9;Parent=rna-XM_030253297.2;Dbxref=GeneID:17776,GenBank:XM_030253297.2,MGI:MGI:894676;gbkey=mRNA;gene=Mast2;product=microtubule associated serine/threonine kinase 2%2C transcript variant X10;transcript_id=XM_030253297.2;extra_copy_number=0
CM058244.1	Liftoff	exon	114011275	114011429	.	-	.	ID=exon-XM_030253297.2-8;Parent=rna-XM_030253297.2;Dbxref=GeneID:17776,GenBank:XM_030253297.2,MGI:MGI:894676;gbkey=mRNA;gene=Mast2;product=microtubule associated serine/threonine kinase 2%2C transcript variant X10;transcript_id=XM_030253297.2;extra_copy_number=0
CM058244.1	Liftoff	exon	114014063	114014141	.	-	.	ID=exon-XM_030253297.2-7;Parent=rna-XM_030253297.2;Dbxref=GeneID:17776,GenBank:XM_030253297.2,MGI:MGI:894676;gbkey=mRNA;gene=Mast2;product=microtubule associated serine/threonine kinase 2%2C transcript variant X10;transcript_id=XM_030253297.2;extra_copy_number=0
CM058244.1	Liftoff	exon	114016324	114016346	.	-	.	ID=exon-XM_030253297.2-6;Parent=rna-XM_030253297.2;Dbxref=GeneID:17776,GenBank:XM_030253297.2,MGI:MGI:894676;gbkey=mRNA;gene=Mast2;product=microtubule associated serine/threonine kinase 2%2C transcript variant X10;transcript_id=XM_030253297.2;extra_copy_number=0
CM058244.1	Liftoff	exon	114017097	114017117	.	-	.	ID=exon-XM_030253297.2-5;Parent=rna-XM_030253297.2;Dbxref=GeneID:17776,GenBank:XM_030253297.2,MGI:MGI:894676;gbkey=mRNA;gene=Mast2;product=microtubule associated serine/threonine kinase 2%2C transcript variant X10;transcript_id=XM_030253297.2;extra_copy_number=0
CM058244.1	Liftoff	exon	114021105	114021180	.	-	.	ID=exon-XM_030253297.2-4;Parent=rna-XM_030253297.2;Dbxref=GeneID:17776,GenBank:XM_030253297.2,MGI:MGI:894676;gbkey=mRNA;gene=Mast2;product=microtubule associated serine/threonine kinase 2%2C transcript variant X10;transcript_id=XM_030253297.2;extra_copy_number=0
CM058244.1	Liftoff	exon	114037414	114037505	.	-	.	ID=exon-XM_030253297.2-3;Parent=rna-XM_030253297.2;Dbxref=GeneID:17776,GenBank:XM_030253297.2,MGI:MGI:894676;gbkey=mRNA;gene=Mast2;product=microtubule associated serine/threonine kinase 2%2C transcript variant X10;transcript_id=XM_030253297.2;extra_copy_number=0
CM058244.1	Liftoff	exon	114075617	114075648	.	-	.	ID=exon-XM_030253297.2-2;Parent=rna-XM_030253297.2;Dbxref=GeneID:17776,GenBank:XM_030253297.2,MGI:MGI:894676;gbkey=mRNA;gene=Mast2;product=microtubule associated serine/threonine kinase 2%2C transcript variant X10;transcript_id=XM_030253297.2;extra_copy_number=0
CM058244.1	Liftoff	exon	114089373	114091350	.	-	.	ID=exon-XM_030253297.2-1;Parent=rna-XM_030253297.2;Dbxref=GeneID:17776,GenBank:XM_030253297.2,MGI:MGI:894676;gbkey=mRNA;gene=Mast2;product=microtubule associated serine/threonine kinase 2%2C transcript variant X10;transcript_id=XM_030253297.2;extra_copy_number=0
CM058244.1	Liftoff	CDS	113990447	113991969	.	-	.	ID=cds-XP_030109157.1;Parent=rna-XM_030253297.2;Dbxref=GeneID:17776,GenBank:XP_030109157.1,MGI:MGI:894676;Name=XP_030109157.1;gbkey=CDS;gene=Mast2;product=microtubule-associated serine/threonine-protein kinase 2 isoform X10;protein_id=XP_030109157.1;extra_copy_number=0
CM058244.1	Liftoff	CDS	113992279	113992472	.	-	.	ID=cds-XP_030109157.1;Parent=rna-XM_030253297.2;Dbxref=GeneID:17776,GenBank:XP_030109157.1,MGI:MGI:894676;Name=XP_030109157.1;gbkey=CDS;gene=Mast2;product=microtubule-associated serine/threonine-protein kinase 2 isoform X10;protein_id=XP_030109157.1;extra_copy_number=0
CM058244.1	Liftoff	CDS	113992557	113992693	.	-	.	ID=cds-XP_030109157.1;Parent=rna-XM_030253297.2;Dbxref=GeneID:17776,GenBank:XP_030109157.1,MGI:MGI:894676;Name=XP_030109157.1;gbkey=CDS;gene=Mast2;product=microtubule-associated serine/threonine-protein kinase 2 isoform X10;protein_id=XP_030109157.1;extra_copy_number=0
CM058244.1	Liftoff	CDS	113993134	113993256	.	-	.	ID=cds-XP_030109157.1;Parent=rna-XM_030253297.2;Dbxref=GeneID:17776,GenBank:XP_030109157.1,MGI:MGI:894676;Name=XP_030109157.1;gbkey=CDS;gene=Mast2;product=microtubule-associated serine/threonine-protein kinase 2 isoform X10;protein_id=XP_030109157.1;extra_copy_number=0
CM058244.1	Liftoff	CDS	113993446	113993672	.	-	.	ID=cds-XP_030109157.1;Parent=rna-XM_030253297.2;Dbxref=GeneID:17776,GenBank:XP_030109157.1,MGI:MGI:894676;Name=XP_030109157.1;gbkey=CDS;gene=Mast2;product=microtubule-associated serine/threonine-protein kinase 2 isoform X10;protein_id=XP_030109157.1;extra_copy_number=0
CM058244.1	Liftoff	CDS	113994087	113994281	.	-	.	ID=cds-XP_030109157.1;Parent=rna-XM_030253297.2;Dbxref=GeneID:17776,GenBank:XP_030109157.1,MGI:MGI:894676;Name=XP_030109157.1;gbkey=CDS;gene=Mast2;product=microtubule-associated serine/threonine-protein kinase 2 isoform X10;protein_id=XP_030109157.1;extra_copy_number=0
CM058244.1	Liftoff	CDS	113994378	113994652	.	-	.	ID=cds-XP_030109157.1;Parent=rna-XM_030253297.2;Dbxref=GeneID:17776,GenBank:XP_030109157.1,MGI:MGI:894676;Name=XP_030109157.1;gbkey=CDS;gene=Mast2;product=microtubule-associated serine/threonine-protein kinase 2 isoform X10;protein_id=XP_030109157.1;extra_copy_number=0
CM058244.1	Liftoff	CDS	113994844	113994998	.	-	.	ID=cds-XP_030109157.1;Parent=rna-XM_030253297.2;Dbxref=GeneID:17776,GenBank:XP_030109157.1,MGI:MGI:894676;Name=XP_030109157.1;gbkey=CDS;gene=Mast2;product=microtubule-associated serine/threonine-protein kinase 2 isoform X10;protein_id=XP_030109157.1;extra_copy_number=0
CM058244.1	Liftoff	CDS	113995309	113995418	.	-	.	ID=cds-XP_030109157.1;Parent=rna-XM_030253297.2;Dbxref=GeneID:17776,GenBank:XP_030109157.1,MGI:MGI:894676;Name=XP_030109157.1;gbkey=CDS;gene=Mast2;product=microtubule-associated serine/threonine-protein kinase 2 isoform X10;protein_id=XP_030109157.1;extra_copy_number=0
CM058244.1	Liftoff	CDS	113995558	113995680	.	-	.	ID=cds-XP_030109157.1;Parent=rna-XM_030253297.2;Dbxref=GeneID:17776,GenBank:XP_030109157.1,MGI:MGI:894676;Name=XP_030109157.1;gbkey=CDS;gene=Mast2;product=microtubule-associated serine/threonine-protein kinase 2 isoform X10;protein_id=XP_030109157.1;extra_copy_number=0
CM058244.1	Liftoff	CDS	113995921	113996022	.	-	.	ID=cds-XP_030109157.1;Parent=rna-XM_030253297.2;Dbxref=GeneID:17776,GenBank:XP_030109157.1,MGI:MGI:894676;Name=XP_030109157.1;gbkey=CDS;gene=Mast2;product=microtubule-associated serine/threonine-protein kinase 2 isoform X10;protein_id=XP_030109157.1;extra_copy_number=0
CM058244.1	Liftoff	CDS	113996483	113996648	.	-	.	ID=cds-XP_030109157.1;Parent=rna-XM_030253297.2;Dbxref=GeneID:17776,GenBank:XP_030109157.1,MGI:MGI:894676;Name=XP_030109157.1;gbkey=CDS;gene=Mast2;product=microtubule-associated serine/threonine-protein kinase 2 isoform X10;protein_id=XP_030109157.1;extra_copy_number=0
CM058244.1	Liftoff	CDS	113997323	113997455	.	-	.	ID=cds-XP_030109157.1;Parent=rna-XM_030253297.2;Dbxref=GeneID:17776,GenBank:XP_030109157.1,MGI:MGI:894676;Name=XP_030109157.1;gbkey=CDS;gene=Mast2;product=microtubule-associated serine/threonine-protein kinase 2 isoform X10;protein_id=XP_030109157.1;extra_copy_number=0
CM058244.1	Liftoff	CDS	113998437	113998575	.	-	.	ID=cds-XP_030109157.1;Parent=rna-XM_030253297.2;Dbxref=GeneID:17776,GenBank:XP_030109157.1,MGI:MGI:894676;Name=XP_030109157.1;gbkey=CDS;gene=Mast2;product=microtubule-associated serine/threonine-protein kinase 2 isoform X10;protein_id=XP_030109157.1;extra_copy_number=0
CM058244.1	Liftoff	CDS	113999453	113999661	.	-	.	ID=cds-XP_030109157.1;Parent=rna-XM_030253297.2;Dbxref=GeneID:17776,GenBank:XP_030109157.1,MGI:MGI:894676;Name=XP_030109157.1;gbkey=CDS;gene=Mast2;product=microtubule-associated serine/threonine-protein kinase 2 isoform X10;protein_id=XP_030109157.1;extra_copy_number=0
CM058244.1	Liftoff	CDS	114000093	114000178	.	-	.	ID=cds-XP_030109157.1;Parent=rna-XM_030253297.2;Dbxref=GeneID:17776,GenBank:XP_030109157.1,MGI:MGI:894676;Name=XP_030109157.1;gbkey=CDS;gene=Mast2;product=microtubule-associated serine/threonine-protein kinase 2 isoform X10;protein_id=XP_030109157.1;extra_copy_number=0
CM058244.1	Liftoff	CDS	114000607	114000668	.	-	.	ID=cds-XP_030109157.1;Parent=rna-XM_030253297.2;Dbxref=GeneID:17776,GenBank:XP_030109157.1,MGI:MGI:894676;Name=XP_030109157.1;gbkey=CDS;gene=Mast2;product=microtubule-associated serine/threonine-protein kinase 2 isoform X10;protein_id=XP_030109157.1;extra_copy_number=0
CM058244.1	Liftoff	CDS	114001339	114001471	.	-	.	ID=cds-XP_030109157.1;Parent=rna-XM_030253297.2;Dbxref=GeneID:17776,GenBank:XP_030109157.1,MGI:MGI:894676;Name=XP_030109157.1;gbkey=CDS;gene=Mast2;product=microtubule-associated serine/threonine-protein kinase 2 isoform X10;protein_id=XP_030109157.1;extra_copy_number=0
CM058244.1	Liftoff	CDS	114003389	114003490	.	-	.	ID=cds-XP_030109157.1;Parent=rna-XM_030253297.2;Dbxref=GeneID:17776,GenBank:XP_030109157.1,MGI:MGI:894676;Name=XP_030109157.1;gbkey=CDS;gene=Mast2;product=microtubule-associated serine/threonine-protein kinase 2 isoform X10;protein_id=XP_030109157.1;extra_copy_number=0
CM058244.1	Liftoff	CDS	114005894	114006103	.	-	.	ID=cds-XP_030109157.1;Parent=rna-XM_030253297.2;Dbxref=GeneID:17776,GenBank:XP_030109157.1,MGI:MGI:894676;Name=XP_030109157.1;gbkey=CDS;gene=Mast2;product=microtubule-associated serine/threonine-protein kinase 2 isoform X10;protein_id=XP_030109157.1;extra_copy_number=0
CM058244.1	Liftoff	CDS	114009704	114009779	.	-	.	ID=cds-XP_030109157.1;Parent=rna-XM_030253297.2;Dbxref=GeneID:17776,GenBank:XP_030109157.1,MGI:MGI:894676;Name=XP_030109157.1;gbkey=CDS;gene=Mast2;product=microtubule-associated serine/threonine-protein kinase 2 isoform X10;protein_id=XP_030109157.1;extra_copy_number=0
CM058244.1	Liftoff	CDS	114011275	114011300	.	-	.	ID=cds-XP_030109157.1;Parent=rna-XM_030253297.2;Dbxref=GeneID:17776,GenBank:XP_030109157.1,MGI:MGI:894676;Name=XP_030109157.1;gbkey=CDS;gene=Mast2;product=microtubule-associated serine/threonine-protein kinase 2 isoform X10;protein_id=XP_030109157.1;extra_copy_number=0
CM058244.1	Liftoff	mRNA	113990394	114056222	.	-	.	ID=rna-XM_036163796.1;Parent=gene-Mast2;Dbxref=GeneID:17776,GenBank:XM_036163796.1,MGI:MGI:894676;Name=XM_036163796.1;gbkey=mRNA;gene=Mast2;model_evidence=Supporting evidence includes similarity to: 2 mRNAs%2C 105 ESTs%2C 1 Protein%2C 1254 long SRA reads%2C and 99%25 coverage of the annotated genomic feature by RNAseq alignments%2C including 7 samples with support for all annotated introns;product=microtubule associated serine/threonine kinase 2%2C transcript variant X2;transcript_id=XM_036163796.1;matches_ref_protein=False;valid_ORF=True;extra_copy_number=0
CM058244.1	Liftoff	exon	113990394	113991969	.	-	.	ID=exon-XM_036163796.1-27;Parent=rna-XM_036163796.1;Dbxref=GeneID:17776,GenBank:XM_036163796.1,MGI:MGI:894676;gbkey=mRNA;gene=Mast2;product=microtubule associated serine/threonine kinase 2%2C transcript variant X2;transcript_id=XM_036163796.1;extra_copy_number=0
CM058244.1	Liftoff	exon	113992279	113992472	.	-	.	ID=exon-XM_036163796.1-26;Parent=rna-XM_036163796.1;Dbxref=GeneID:17776,GenBank:XM_036163796.1,MGI:MGI:894676;gbkey=mRNA;gene=Mast2;product=microtubule associated serine/threonine kinase 2%2C transcript variant X2;transcript_id=XM_036163796.1;extra_copy_number=0
CM058244.1	Liftoff	exon	113992557	113992693	.	-	.	ID=exon-XM_036163796.1-25;Parent=rna-XM_036163796.1;Dbxref=GeneID:17776,GenBank:XM_036163796.1,MGI:MGI:894676;gbkey=mRNA;gene=Mast2;product=microtubule associated serine/threonine kinase 2%2C transcript variant X2;transcript_id=XM_036163796.1;extra_copy_number=0
CM058244.1	Liftoff	exon	113993134	113993256	.	-	.	ID=exon-XM_036163796.1-24;Parent=rna-XM_036163796.1;Dbxref=GeneID:17776,GenBank:XM_036163796.1,MGI:MGI:894676;gbkey=mRNA;gene=Mast2;product=microtubule associated serine/threonine kinase 2%2C transcript variant X2;transcript_id=XM_036163796.1;extra_copy_number=0
CM058244.1	Liftoff	exon	113993446	113993672	.	-	.	ID=exon-XM_036163796.1-23;Parent=rna-XM_036163796.1;Dbxref=GeneID:17776,GenBank:XM_036163796.1,MGI:MGI:894676;gbkey=mRNA;gene=Mast2;product=microtubule associated serine/threonine kinase 2%2C transcript variant X2;transcript_id=XM_036163796.1;extra_copy_number=0
CM058244.1	Liftoff	exon	113994087	113994281	.	-	.	ID=exon-XM_036163796.1-22;Parent=rna-XM_036163796.1;Dbxref=GeneID:17776,GenBank:XM_036163796.1,MGI:MGI:894676;gbkey=mRNA;gene=Mast2;product=microtubule associated serine/threonine kinase 2%2C transcript variant X2;transcript_id=XM_036163796.1;extra_copy_number=0
CM058244.1	Liftoff	exon	113994378	113994652	.	-	.	ID=exon-XM_036163796.1-21;Parent=rna-XM_036163796.1;Dbxref=GeneID:17776,GenBank:XM_036163796.1,MGI:MGI:894676;gbkey=mRNA;gene=Mast2;product=microtubule associated serine/threonine kinase 2%2C transcript variant X2;transcript_id=XM_036163796.1;extra_copy_number=0
CM058244.1	Liftoff	exon	113994844	113994998	.	-	.	ID=exon-XM_036163796.1-20;Parent=rna-XM_036163796.1;Dbxref=GeneID:17776,GenBank:XM_036163796.1,MGI:MGI:894676;gbkey=mRNA;gene=Mast2;product=microtubule associated serine/threonine kinase 2%2C transcript variant X2;transcript_id=XM_036163796.1;extra_copy_number=0
CM058244.1	Liftoff	exon	113995309	113995418	.	-	.	ID=exon-XM_036163796.1-19;Parent=rna-XM_036163796.1;Dbxref=GeneID:17776,GenBank:XM_036163796.1,MGI:MGI:894676;gbkey=mRNA;gene=Mast2;product=microtubule associated serine/threonine kinase 2%2C transcript variant X2;transcript_id=XM_036163796.1;extra_copy_number=0
CM058244.1	Liftoff	exon	113995558	113995680	.	-	.	ID=exon-XM_036163796.1-18;Parent=rna-XM_036163796.1;Dbxref=GeneID:17776,GenBank:XM_036163796.1,MGI:MGI:894676;gbkey=mRNA;gene=Mast2;product=microtubule associated serine/threonine kinase 2%2C transcript variant X2;transcript_id=XM_036163796.1;extra_copy_number=0
CM058244.1	Liftoff	exon	113995921	113996022	.	-	.	ID=exon-XM_036163796.1-17;Parent=rna-XM_036163796.1;Dbxref=GeneID:17776,GenBank:XM_036163796.1,MGI:MGI:894676;gbkey=mRNA;gene=Mast2;product=microtubule associated serine/threonine kinase 2%2C transcript variant X2;transcript_id=XM_036163796.1;extra_copy_number=0
CM058244.1	Liftoff	exon	113996483	113996648	.	-	.	ID=exon-XM_036163796.1-16;Parent=rna-XM_036163796.1;Dbxref=GeneID:17776,GenBank:XM_036163796.1,MGI:MGI:894676;gbkey=mRNA;gene=Mast2;product=microtubule associated serine/threonine kinase 2%2C transcript variant X2;transcript_id=XM_036163796.1;extra_copy_number=0
CM058244.1	Liftoff	exon	113997323	113997455	.	-	.	ID=exon-XM_036163796.1-15;Parent=rna-XM_036163796.1;Dbxref=GeneID:17776,GenBank:XM_036163796.1,MGI:MGI:894676;gbkey=mRNA;gene=Mast2;product=microtubule associated serine/threonine kinase 2%2C transcript variant X2;transcript_id=XM_036163796.1;extra_copy_number=0
CM058244.1	Liftoff	exon	113998437	113998575	.	-	.	ID=exon-XM_036163796.1-14;Parent=rna-XM_036163796.1;Dbxref=GeneID:17776,GenBank:XM_036163796.1,MGI:MGI:894676;gbkey=mRNA;gene=Mast2;product=microtubule associated serine/threonine kinase 2%2C transcript variant X2;transcript_id=XM_036163796.1;extra_copy_number=0
CM058244.1	Liftoff	exon	113999453	113999661	.	-	.	ID=exon-XM_036163796.1-13;Parent=rna-XM_036163796.1;Dbxref=GeneID:17776,GenBank:XM_036163796.1,MGI:MGI:894676;gbkey=mRNA;gene=Mast2;product=microtubule associated serine/threonine kinase 2%2C transcript variant X2;transcript_id=XM_036163796.1;extra_copy_number=0
CM058244.1	Liftoff	exon	114000093	114000178	.	-	.	ID=exon-XM_036163796.1-12;Parent=rna-XM_036163796.1;Dbxref=GeneID:17776,GenBank:XM_036163796.1,MGI:MGI:894676;gbkey=mRNA;gene=Mast2;product=microtubule associated serine/threonine kinase 2%2C transcript variant X2;transcript_id=XM_036163796.1;extra_copy_number=0
CM058244.1	Liftoff	exon	114000607	114000668	.	-	.	ID=exon-XM_036163796.1-11;Parent=rna-XM_036163796.1;Dbxref=GeneID:17776,GenBank:XM_036163796.1,MGI:MGI:894676;gbkey=mRNA;gene=Mast2;product=microtubule associated serine/threonine kinase 2%2C transcript variant X2;transcript_id=XM_036163796.1;extra_copy_number=0
CM058244.1	Liftoff	exon	114001339	114001471	.	-	.	ID=exon-XM_036163796.1-10;Parent=rna-XM_036163796.1;Dbxref=GeneID:17776,GenBank:XM_036163796.1,MGI:MGI:894676;gbkey=mRNA;gene=Mast2;product=microtubule associated serine/threonine kinase 2%2C transcript variant X2;transcript_id=XM_036163796.1;extra_copy_number=0
CM058244.1	Liftoff	exon	114003389	114003490	.	-	.	ID=exon-XM_036163796.1-9;Parent=rna-XM_036163796.1;Dbxref=GeneID:17776,GenBank:XM_036163796.1,MGI:MGI:894676;gbkey=mRNA;gene=Mast2;product=microtubule associated serine/threonine kinase 2%2C transcript variant X2;transcript_id=XM_036163796.1;extra_copy_number=0
CM058244.1	Liftoff	exon	114005894	114006103	.	-	.	ID=exon-XM_036163796.1-8;Parent=rna-XM_036163796.1;Dbxref=GeneID:17776,GenBank:XM_036163796.1,MGI:MGI:894676;gbkey=mRNA;gene=Mast2;product=microtubule associated serine/threonine kinase 2%2C transcript variant X2;transcript_id=XM_036163796.1;extra_copy_number=0
CM058244.1	Liftoff	exon	114009704	114009779	.	-	.	ID=exon-XM_036163796.1-7;Parent=rna-XM_036163796.1;Dbxref=GeneID:17776,GenBank:XM_036163796.1,MGI:MGI:894676;gbkey=mRNA;gene=Mast2;product=microtubule associated serine/threonine kinase 2%2C transcript variant X2;transcript_id=XM_036163796.1;extra_copy_number=0
CM058244.1	Liftoff	exon	114011275	114011429	.	-	.	ID=exon-XM_036163796.1-6;Parent=rna-XM_036163796.1;Dbxref=GeneID:17776,GenBank:XM_036163796.1,MGI:MGI:894676;gbkey=mRNA;gene=Mast2;product=microtubule associated serine/threonine kinase 2%2C transcript variant X2;transcript_id=XM_036163796.1;extra_copy_number=0
CM058244.1	Liftoff	exon	114014063	114014141	.	-	.	ID=exon-XM_036163796.1-5;Parent=rna-XM_036163796.1;Dbxref=GeneID:17776,GenBank:XM_036163796.1,MGI:MGI:894676;gbkey=mRNA;gene=Mast2;product=microtubule associated serine/threonine kinase 2%2C transcript variant X2;transcript_id=XM_036163796.1;extra_copy_number=0
CM058244.1	Liftoff	exon	114021105	114021180	.	-	.	ID=exon-XM_036163796.1-4;Parent=rna-XM_036163796.1;Dbxref=GeneID:17776,GenBank:XM_036163796.1,MGI:MGI:894676;gbkey=mRNA;gene=Mast2;product=microtubule associated serine/threonine kinase 2%2C transcript variant X2;transcript_id=XM_036163796.1;extra_copy_number=0
CM058244.1	Liftoff	exon	114037414	114037505	.	-	.	ID=exon-XM_036163796.1-3;Parent=rna-XM_036163796.1;Dbxref=GeneID:17776,GenBank:XM_036163796.1,MGI:MGI:894676;gbkey=mRNA;gene=Mast2;product=microtubule associated serine/threonine kinase 2%2C transcript variant X2;transcript_id=XM_036163796.1;extra_copy_number=0
CM058244.1	Liftoff	exon	114053147	114053341	.	-	.	ID=exon-XM_036163796.1-2;Parent=rna-XM_036163796.1;Dbxref=GeneID:17776,GenBank:XM_036163796.1,MGI:MGI:894676;gbkey=mRNA;gene=Mast2;product=microtubule associated serine/threonine kinase 2%2C transcript variant X2;transcript_id=XM_036163796.1;extra_copy_number=0
CM058244.1	Liftoff	exon	114055888	114056222	.	-	.	ID=exon-XM_036163796.1-1;Parent=rna-XM_036163796.1;Dbxref=GeneID:17776,GenBank:XM_036163796.1,MGI:MGI:894676;gbkey=mRNA;gene=Mast2;product=microtubule associated serine/threonine kinase 2%2C transcript variant X2;transcript_id=XM_036163796.1;extra_copy_number=0
CM058244.1	Liftoff	CDS	113990447	113991969	.	-	.	ID=cds-XP_036019689.1;Parent=rna-XM_036163796.1;Dbxref=GeneID:17776,GenBank:XP_036019689.1,MGI:MGI:894676;Name=XP_036019689.1;gbkey=CDS;gene=Mast2;product=microtubule-associated serine/threonine-protein kinase 2 isoform X2;protein_id=XP_036019689.1;extra_copy_number=0
CM058244.1	Liftoff	CDS	113992279	113992472	.	-	.	ID=cds-XP_036019689.1;Parent=rna-XM_036163796.1;Dbxref=GeneID:17776,GenBank:XP_036019689.1,MGI:MGI:894676;Name=XP_036019689.1;gbkey=CDS;gene=Mast2;product=microtubule-associated serine/threonine-protein kinase 2 isoform X2;protein_id=XP_036019689.1;extra_copy_number=0
CM058244.1	Liftoff	CDS	113992557	113992693	.	-	.	ID=cds-XP_036019689.1;Parent=rna-XM_036163796.1;Dbxref=GeneID:17776,GenBank:XP_036019689.1,MGI:MGI:894676;Name=XP_036019689.1;gbkey=CDS;gene=Mast2;product=microtubule-associated serine/threonine-protein kinase 2 isoform X2;protein_id=XP_036019689.1;extra_copy_number=0
CM058244.1	Liftoff	CDS	113993134	113993256	.	-	.	ID=cds-XP_036019689.1;Parent=rna-XM_036163796.1;Dbxref=GeneID:17776,GenBank:XP_036019689.1,MGI:MGI:894676;Name=XP_036019689.1;gbkey=CDS;gene=Mast2;product=microtubule-associated serine/threonine-protein kinase 2 isoform X2;protein_id=XP_036019689.1;extra_copy_number=0
CM058244.1	Liftoff	CDS	113993446	113993672	.	-	.	ID=cds-XP_036019689.1;Parent=rna-XM_036163796.1;Dbxref=GeneID:17776,GenBank:XP_036019689.1,MGI:MGI:894676;Name=XP_036019689.1;gbkey=CDS;gene=Mast2;product=microtubule-associated serine/threonine-protein kinase 2 isoform X2;protein_id=XP_036019689.1;extra_copy_number=0
CM058244.1	Liftoff	CDS	113994087	113994281	.	-	.	ID=cds-XP_036019689.1;Parent=rna-XM_036163796.1;Dbxref=GeneID:17776,GenBank:XP_036019689.1,MGI:MGI:894676;Name=XP_036019689.1;gbkey=CDS;gene=Mast2;product=microtubule-associated serine/threonine-protein kinase 2 isoform X2;protein_id=XP_036019689.1;extra_copy_number=0
CM058244.1	Liftoff	CDS	113994378	113994652	.	-	.	ID=cds-XP_036019689.1;Parent=rna-XM_036163796.1;Dbxref=GeneID:17776,GenBank:XP_036019689.1,MGI:MGI:894676;Name=XP_036019689.1;gbkey=CDS;gene=Mast2;product=microtubule-associated serine/threonine-protein kinase 2 isoform X2;protein_id=XP_036019689.1;extra_copy_number=0
CM058244.1	Liftoff	CDS	113994844	113994998	.	-	.	ID=cds-XP_036019689.1;Parent=rna-XM_036163796.1;Dbxref=GeneID:17776,GenBank:XP_036019689.1,MGI:MGI:894676;Name=XP_036019689.1;gbkey=CDS;gene=Mast2;product=microtubule-associated serine/threonine-protein kinase 2 isoform X2;protein_id=XP_036019689.1;extra_copy_number=0
CM058244.1	Liftoff	CDS	113995309	113995418	.	-	.	ID=cds-XP_036019689.1;Parent=rna-XM_036163796.1;Dbxref=GeneID:17776,GenBank:XP_036019689.1,MGI:MGI:894676;Name=XP_036019689.1;gbkey=CDS;gene=Mast2;product=microtubule-associated serine/threonine-protein kinase 2 isoform X2;protein_id=XP_036019689.1;extra_copy_number=0
CM058244.1	Liftoff	CDS	113995558	113995680	.	-	.	ID=cds-XP_036019689.1;Parent=rna-XM_036163796.1;Dbxref=GeneID:17776,GenBank:XP_036019689.1,MGI:MGI:894676;Name=XP_036019689.1;gbkey=CDS;gene=Mast2;product=microtubule-associated serine/threonine-protein kinase 2 isoform X2;protein_id=XP_036019689.1;extra_copy_number=0
CM058244.1	Liftoff	CDS	113995921	113996022	.	-	.	ID=cds-XP_036019689.1;Parent=rna-XM_036163796.1;Dbxref=GeneID:17776,GenBank:XP_036019689.1,MGI:MGI:894676;Name=XP_036019689.1;gbkey=CDS;gene=Mast2;product=microtubule-associated serine/threonine-protein kinase 2 isoform X2;protein_id=XP_036019689.1;extra_copy_number=0
CM058244.1	Liftoff	CDS	113996483	113996648	.	-	.	ID=cds-XP_036019689.1;Parent=rna-XM_036163796.1;Dbxref=GeneID:17776,GenBank:XP_036019689.1,MGI:MGI:894676;Name=XP_036019689.1;gbkey=CDS;gene=Mast2;product=microtubule-associated serine/threonine-protein kinase 2 isoform X2;protein_id=XP_036019689.1;extra_copy_number=0
CM058244.1	Liftoff	CDS	113997323	113997455	.	-	.	ID=cds-XP_036019689.1;Parent=rna-XM_036163796.1;Dbxref=GeneID:17776,GenBank:XP_036019689.1,MGI:MGI:894676;Name=XP_036019689.1;gbkey=CDS;gene=Mast2;product=microtubule-associated serine/threonine-protein kinase 2 isoform X2;protein_id=XP_036019689.1;extra_copy_number=0
CM058244.1	Liftoff	CDS	113998437	113998575	.	-	.	ID=cds-XP_036019689.1;Parent=rna-XM_036163796.1;Dbxref=GeneID:17776,GenBank:XP_036019689.1,MGI:MGI:894676;Name=XP_036019689.1;gbkey=CDS;gene=Mast2;product=microtubule-associated serine/threonine-protein kinase 2 isoform X2;protein_id=XP_036019689.1;extra_copy_number=0
CM058244.1	Liftoff	CDS	113999453	113999661	.	-	.	ID=cds-XP_036019689.1;Parent=rna-XM_036163796.1;Dbxref=GeneID:17776,GenBank:XP_036019689.1,MGI:MGI:894676;Name=XP_036019689.1;gbkey=CDS;gene=Mast2;product=microtubule-associated serine/threonine-protein kinase 2 isoform X2;protein_id=XP_036019689.1;extra_copy_number=0
CM058244.1	Liftoff	CDS	114000093	114000178	.	-	.	ID=cds-XP_036019689.1;Parent=rna-XM_036163796.1;Dbxref=GeneID:17776,GenBank:XP_036019689.1,MGI:MGI:894676;Name=XP_036019689.1;gbkey=CDS;gene=Mast2;product=microtubule-associated serine/threonine-protein kinase 2 isoform X2;protein_id=XP_036019689.1;extra_copy_number=0
CM058244.1	Liftoff	CDS	114000607	114000668	.	-	.	ID=cds-XP_036019689.1;Parent=rna-XM_036163796.1;Dbxref=GeneID:17776,GenBank:XP_036019689.1,MGI:MGI:894676;Name=XP_036019689.1;gbkey=CDS;gene=Mast2;product=microtubule-associated serine/threonine-protein kinase 2 isoform X2;protein_id=XP_036019689.1;extra_copy_number=0
CM058244.1	Liftoff	CDS	114001339	114001471	.	-	.	ID=cds-XP_036019689.1;Parent=rna-XM_036163796.1;Dbxref=GeneID:17776,GenBank:XP_036019689.1,MGI:MGI:894676;Name=XP_036019689.1;gbkey=CDS;gene=Mast2;product=microtubule-associated serine/threonine-protein kinase 2 isoform X2;protein_id=XP_036019689.1;extra_copy_number=0
CM058244.1	Liftoff	CDS	114003389	114003490	.	-	.	ID=cds-XP_036019689.1;Parent=rna-XM_036163796.1;Dbxref=GeneID:17776,GenBank:XP_036019689.1,MGI:MGI:894676;Name=XP_036019689.1;gbkey=CDS;gene=Mast2;product=microtubule-associated serine/threonine-protein kinase 2 isoform X2;protein_id=XP_036019689.1;extra_copy_number=0
CM058244.1	Liftoff	CDS	114005894	114006103	.	-	.	ID=cds-XP_036019689.1;Parent=rna-XM_036163796.1;Dbxref=GeneID:17776,GenBank:XP_036019689.1,MGI:MGI:894676;Name=XP_036019689.1;gbkey=CDS;gene=Mast2;product=microtubule-associated serine/threonine-protein kinase 2 isoform X2;protein_id=XP_036019689.1;extra_copy_number=0
CM058244.1	Liftoff	CDS	114009704	114009779	.	-	.	ID=cds-XP_036019689.1;Parent=rna-XM_036163796.1;Dbxref=GeneID:17776,GenBank:XP_036019689.1,MGI:MGI:894676;Name=XP_036019689.1;gbkey=CDS;gene=Mast2;product=microtubule-associated serine/threonine-protein kinase 2 isoform X2;protein_id=XP_036019689.1;extra_copy_number=0
CM058244.1	Liftoff	CDS	114011275	114011429	.	-	.	ID=cds-XP_036019689.1;Parent=rna-XM_036163796.1;Dbxref=GeneID:17776,GenBank:XP_036019689.1,MGI:MGI:894676;Name=XP_036019689.1;gbkey=CDS;gene=Mast2;product=microtubule-associated serine/threonine-protein kinase 2 isoform X2;protein_id=XP_036019689.1;extra_copy_number=0
CM058244.1	Liftoff	CDS	114014063	114014141	.	-	.	ID=cds-XP_036019689.1;Parent=rna-XM_036163796.1;Dbxref=GeneID:17776,GenBank:XP_036019689.1,MGI:MGI:894676;Name=XP_036019689.1;gbkey=CDS;gene=Mast2;product=microtubule-associated serine/threonine-protein kinase 2 isoform X2;protein_id=XP_036019689.1;extra_copy_number=0
CM058244.1	Liftoff	CDS	114021105	114021180	.	-	.	ID=cds-XP_036019689.1;Parent=rna-XM_036163796.1;Dbxref=GeneID:17776,GenBank:XP_036019689.1,MGI:MGI:894676;Name=XP_036019689.1;gbkey=CDS;gene=Mast2;product=microtubule-associated serine/threonine-protein kinase 2 isoform X2;protein_id=XP_036019689.1;extra_copy_number=0
CM058244.1	Liftoff	CDS	114037414	114037505	.	-	.	ID=cds-XP_036019689.1;Parent=rna-XM_036163796.1;Dbxref=GeneID:17776,GenBank:XP_036019689.1,MGI:MGI:894676;Name=XP_036019689.1;gbkey=CDS;gene=Mast2;product=microtubule-associated serine/threonine-protein kinase 2 isoform X2;protein_id=XP_036019689.1;extra_copy_number=0
CM058244.1	Liftoff	CDS	114053147	114053341	.	-	.	ID=cds-XP_036019689.1;Parent=rna-XM_036163796.1;Dbxref=GeneID:17776,GenBank:XP_036019689.1,MGI:MGI:894676;Name=XP_036019689.1;gbkey=CDS;gene=Mast2;product=microtubule-associated serine/threonine-protein kinase 2 isoform X2;protein_id=XP_036019689.1;extra_copy_number=0
CM058244.1	Liftoff	CDS	114055888	114055937	.	-	.	ID=cds-XP_036019689.1;Parent=rna-XM_036163796.1;Dbxref=GeneID:17776,GenBank:XP_036019689.1,MGI:MGI:894676;Name=XP_036019689.1;gbkey=CDS;gene=Mast2;product=microtubule-associated serine/threonine-protein kinase 2 isoform X2;protein_id=XP_036019689.1;extra_copy_number=0
CM058244.1	Liftoff	mRNA	113990394	114056222	.	-	.	ID=rna-XM_036163797.1;Parent=gene-Mast2;Dbxref=GeneID:17776,GenBank:XM_036163797.1,MGI:MGI:894676;Name=XM_036163797.1;gbkey=mRNA;gene=Mast2;model_evidence=Supporting evidence includes similarity to: 2 mRNAs%2C 105 ESTs%2C 5 Proteins%2C 1156 long SRA reads%2C and 99%25 coverage of the annotated genomic feature by RNAseq alignments%2C including 7 samples with support for all annotated introns;product=microtubule associated serine/threonine kinase 2%2C transcript variant X3;transcript_id=XM_036163797.1;matches_ref_protein=False;valid_ORF=True;extra_copy_number=0
CM058244.1	Liftoff	exon	113990394	113991966	.	-	.	ID=exon-XM_036163797.1-27;Parent=rna-XM_036163797.1;Dbxref=GeneID:17776,GenBank:XM_036163797.1,MGI:MGI:894676;gbkey=mRNA;gene=Mast2;product=microtubule associated serine/threonine kinase 2%2C transcript variant X3;transcript_id=XM_036163797.1;extra_copy_number=0
CM058244.1	Liftoff	exon	113992279	113992472	.	-	.	ID=exon-XM_036163797.1-26;Parent=rna-XM_036163797.1;Dbxref=GeneID:17776,GenBank:XM_036163797.1,MGI:MGI:894676;gbkey=mRNA;gene=Mast2;product=microtubule associated serine/threonine kinase 2%2C transcript variant X3;transcript_id=XM_036163797.1;extra_copy_number=0
CM058244.1	Liftoff	exon	113992557	113992693	.	-	.	ID=exon-XM_036163797.1-25;Parent=rna-XM_036163797.1;Dbxref=GeneID:17776,GenBank:XM_036163797.1,MGI:MGI:894676;gbkey=mRNA;gene=Mast2;product=microtubule associated serine/threonine kinase 2%2C transcript variant X3;transcript_id=XM_036163797.1;extra_copy_number=0
CM058244.1	Liftoff	exon	113993134	113993256	.	-	.	ID=exon-XM_036163797.1-24;Parent=rna-XM_036163797.1;Dbxref=GeneID:17776,GenBank:XM_036163797.1,MGI:MGI:894676;gbkey=mRNA;gene=Mast2;product=microtubule associated serine/threonine kinase 2%2C transcript variant X3;transcript_id=XM_036163797.1;extra_copy_number=0
CM058244.1	Liftoff	exon	113993446	113993672	.	-	.	ID=exon-XM_036163797.1-23;Parent=rna-XM_036163797.1;Dbxref=GeneID:17776,GenBank:XM_036163797.1,MGI:MGI:894676;gbkey=mRNA;gene=Mast2;product=microtubule associated serine/threonine kinase 2%2C transcript variant X3;transcript_id=XM_036163797.1;extra_copy_number=0
CM058244.1	Liftoff	exon	113994087	113994281	.	-	.	ID=exon-XM_036163797.1-22;Parent=rna-XM_036163797.1;Dbxref=GeneID:17776,GenBank:XM_036163797.1,MGI:MGI:894676;gbkey=mRNA;gene=Mast2;product=microtubule associated serine/threonine kinase 2%2C transcript variant X3;transcript_id=XM_036163797.1;extra_copy_number=0
CM058244.1	Liftoff	exon	113994378	113994652	.	-	.	ID=exon-XM_036163797.1-21;Parent=rna-XM_036163797.1;Dbxref=GeneID:17776,GenBank:XM_036163797.1,MGI:MGI:894676;gbkey=mRNA;gene=Mast2;product=microtubule associated serine/threonine kinase 2%2C transcript variant X3;transcript_id=XM_036163797.1;extra_copy_number=0
CM058244.1	Liftoff	exon	113994844	113994998	.	-	.	ID=exon-XM_036163797.1-20;Parent=rna-XM_036163797.1;Dbxref=GeneID:17776,GenBank:XM_036163797.1,MGI:MGI:894676;gbkey=mRNA;gene=Mast2;product=microtubule associated serine/threonine kinase 2%2C transcript variant X3;transcript_id=XM_036163797.1;extra_copy_number=0
CM058244.1	Liftoff	exon	113995309	113995418	.	-	.	ID=exon-XM_036163797.1-19;Parent=rna-XM_036163797.1;Dbxref=GeneID:17776,GenBank:XM_036163797.1,MGI:MGI:894676;gbkey=mRNA;gene=Mast2;product=microtubule associated serine/threonine kinase 2%2C transcript variant X3;transcript_id=XM_036163797.1;extra_copy_number=0
CM058244.1	Liftoff	exon	113995558	113995680	.	-	.	ID=exon-XM_036163797.1-18;Parent=rna-XM_036163797.1;Dbxref=GeneID:17776,GenBank:XM_036163797.1,MGI:MGI:894676;gbkey=mRNA;gene=Mast2;product=microtubule associated serine/threonine kinase 2%2C transcript variant X3;transcript_id=XM_036163797.1;extra_copy_number=0
CM058244.1	Liftoff	exon	113995921	113996022	.	-	.	ID=exon-XM_036163797.1-17;Parent=rna-XM_036163797.1;Dbxref=GeneID:17776,GenBank:XM_036163797.1,MGI:MGI:894676;gbkey=mRNA;gene=Mast2;product=microtubule associated serine/threonine kinase 2%2C transcript variant X3;transcript_id=XM_036163797.1;extra_copy_number=0
CM058244.1	Liftoff	exon	113996483	113996648	.	-	.	ID=exon-XM_036163797.1-16;Parent=rna-XM_036163797.1;Dbxref=GeneID:17776,GenBank:XM_036163797.1,MGI:MGI:894676;gbkey=mRNA;gene=Mast2;product=microtubule associated serine/threonine kinase 2%2C transcript variant X3;transcript_id=XM_036163797.1;extra_copy_number=0
CM058244.1	Liftoff	exon	113997323	113997455	.	-	.	ID=exon-XM_036163797.1-15;Parent=rna-XM_036163797.1;Dbxref=GeneID:17776,GenBank:XM_036163797.1,MGI:MGI:894676;gbkey=mRNA;gene=Mast2;product=microtubule associated serine/threonine kinase 2%2C transcript variant X3;transcript_id=XM_036163797.1;extra_copy_number=0
CM058244.1	Liftoff	exon	113998437	113998575	.	-	.	ID=exon-XM_036163797.1-14;Parent=rna-XM_036163797.1;Dbxref=GeneID:17776,GenBank:XM_036163797.1,MGI:MGI:894676;gbkey=mRNA;gene=Mast2;product=microtubule associated serine/threonine kinase 2%2C transcript variant X3;transcript_id=XM_036163797.1;extra_copy_number=0
CM058244.1	Liftoff	exon	113999453	113999661	.	-	.	ID=exon-XM_036163797.1-13;Parent=rna-XM_036163797.1;Dbxref=GeneID:17776,GenBank:XM_036163797.1,MGI:MGI:894676;gbkey=mRNA;gene=Mast2;product=microtubule associated serine/threonine kinase 2%2C transcript variant X3;transcript_id=XM_036163797.1;extra_copy_number=0
CM058244.1	Liftoff	exon	114000093	114000178	.	-	.	ID=exon-XM_036163797.1-12;Parent=rna-XM_036163797.1;Dbxref=GeneID:17776,GenBank:XM_036163797.1,MGI:MGI:894676;gbkey=mRNA;gene=Mast2;product=microtubule associated serine/threonine kinase 2%2C transcript variant X3;transcript_id=XM_036163797.1;extra_copy_number=0
CM058244.1	Liftoff	exon	114000607	114000668	.	-	.	ID=exon-XM_036163797.1-11;Parent=rna-XM_036163797.1;Dbxref=GeneID:17776,GenBank:XM_036163797.1,MGI:MGI:894676;gbkey=mRNA;gene=Mast2;product=microtubule associated serine/threonine kinase 2%2C transcript variant X3;transcript_id=XM_036163797.1;extra_copy_number=0
CM058244.1	Liftoff	exon	114001339	114001471	.	-	.	ID=exon-XM_036163797.1-10;Parent=rna-XM_036163797.1;Dbxref=GeneID:17776,GenBank:XM_036163797.1,MGI:MGI:894676;gbkey=mRNA;gene=Mast2;product=microtubule associated serine/threonine kinase 2%2C transcript variant X3;transcript_id=XM_036163797.1;extra_copy_number=0
CM058244.1	Liftoff	exon	114003389	114003490	.	-	.	ID=exon-XM_036163797.1-9;Parent=rna-XM_036163797.1;Dbxref=GeneID:17776,GenBank:XM_036163797.1,MGI:MGI:894676;gbkey=mRNA;gene=Mast2;product=microtubule associated serine/threonine kinase 2%2C transcript variant X3;transcript_id=XM_036163797.1;extra_copy_number=0
CM058244.1	Liftoff	exon	114005894	114006103	.	-	.	ID=exon-XM_036163797.1-8;Parent=rna-XM_036163797.1;Dbxref=GeneID:17776,GenBank:XM_036163797.1,MGI:MGI:894676;gbkey=mRNA;gene=Mast2;product=microtubule associated serine/threonine kinase 2%2C transcript variant X3;transcript_id=XM_036163797.1;extra_copy_number=0
CM058244.1	Liftoff	exon	114009704	114009779	.	-	.	ID=exon-XM_036163797.1-7;Parent=rna-XM_036163797.1;Dbxref=GeneID:17776,GenBank:XM_036163797.1,MGI:MGI:894676;gbkey=mRNA;gene=Mast2;product=microtubule associated serine/threonine kinase 2%2C transcript variant X3;transcript_id=XM_036163797.1;extra_copy_number=0
CM058244.1	Liftoff	exon	114011275	114011429	.	-	.	ID=exon-XM_036163797.1-6;Parent=rna-XM_036163797.1;Dbxref=GeneID:17776,GenBank:XM_036163797.1,MGI:MGI:894676;gbkey=mRNA;gene=Mast2;product=microtubule associated serine/threonine kinase 2%2C transcript variant X3;transcript_id=XM_036163797.1;extra_copy_number=0
CM058244.1	Liftoff	exon	114014063	114014141	.	-	.	ID=exon-XM_036163797.1-5;Parent=rna-XM_036163797.1;Dbxref=GeneID:17776,GenBank:XM_036163797.1,MGI:MGI:894676;gbkey=mRNA;gene=Mast2;product=microtubule associated serine/threonine kinase 2%2C transcript variant X3;transcript_id=XM_036163797.1;extra_copy_number=0
CM058244.1	Liftoff	exon	114021105	114021180	.	-	.	ID=exon-XM_036163797.1-4;Parent=rna-XM_036163797.1;Dbxref=GeneID:17776,GenBank:XM_036163797.1,MGI:MGI:894676;gbkey=mRNA;gene=Mast2;product=microtubule associated serine/threonine kinase 2%2C transcript variant X3;transcript_id=XM_036163797.1;extra_copy_number=0
CM058244.1	Liftoff	exon	114037414	114037505	.	-	.	ID=exon-XM_036163797.1-3;Parent=rna-XM_036163797.1;Dbxref=GeneID:17776,GenBank:XM_036163797.1,MGI:MGI:894676;gbkey=mRNA;gene=Mast2;product=microtubule associated serine/threonine kinase 2%2C transcript variant X3;transcript_id=XM_036163797.1;extra_copy_number=0
CM058244.1	Liftoff	exon	114053147	114053341	.	-	.	ID=exon-XM_036163797.1-2;Parent=rna-XM_036163797.1;Dbxref=GeneID:17776,GenBank:XM_036163797.1,MGI:MGI:894676;gbkey=mRNA;gene=Mast2;product=microtubule associated serine/threonine kinase 2%2C transcript variant X3;transcript_id=XM_036163797.1;extra_copy_number=0
CM058244.1	Liftoff	exon	114055888	114056222	.	-	.	ID=exon-XM_036163797.1-1;Parent=rna-XM_036163797.1;Dbxref=GeneID:17776,GenBank:XM_036163797.1,MGI:MGI:894676;gbkey=mRNA;gene=Mast2;product=microtubule associated serine/threonine kinase 2%2C transcript variant X3;transcript_id=XM_036163797.1;extra_copy_number=0
CM058244.1	Liftoff	CDS	113990447	113991966	.	-	.	ID=cds-XP_036019690.1;Parent=rna-XM_036163797.1;Dbxref=GeneID:17776,GenBank:XP_036019690.1,MGI:MGI:894676;Name=XP_036019690.1;gbkey=CDS;gene=Mast2;product=microtubule-associated serine/threonine-protein kinase 2 isoform X3;protein_id=XP_036019690.1;extra_copy_number=0
CM058244.1	Liftoff	CDS	113992279	113992472	.	-	.	ID=cds-XP_036019690.1;Parent=rna-XM_036163797.1;Dbxref=GeneID:17776,GenBank:XP_036019690.1,MGI:MGI:894676;Name=XP_036019690.1;gbkey=CDS;gene=Mast2;product=microtubule-associated serine/threonine-protein kinase 2 isoform X3;protein_id=XP_036019690.1;extra_copy_number=0
CM058244.1	Liftoff	CDS	113992557	113992693	.	-	.	ID=cds-XP_036019690.1;Parent=rna-XM_036163797.1;Dbxref=GeneID:17776,GenBank:XP_036019690.1,MGI:MGI:894676;Name=XP_036019690.1;gbkey=CDS;gene=Mast2;product=microtubule-associated serine/threonine-protein kinase 2 isoform X3;protein_id=XP_036019690.1;extra_copy_number=0
CM058244.1	Liftoff	CDS	113993134	113993256	.	-	.	ID=cds-XP_036019690.1;Parent=rna-XM_036163797.1;Dbxref=GeneID:17776,GenBank:XP_036019690.1,MGI:MGI:894676;Name=XP_036019690.1;gbkey=CDS;gene=Mast2;product=microtubule-associated serine/threonine-protein kinase 2 isoform X3;protein_id=XP_036019690.1;extra_copy_number=0
CM058244.1	Liftoff	CDS	113993446	113993672	.	-	.	ID=cds-XP_036019690.1;Parent=rna-XM_036163797.1;Dbxref=GeneID:17776,GenBank:XP_036019690.1,MGI:MGI:894676;Name=XP_036019690.1;gbkey=CDS;gene=Mast2;product=microtubule-associated serine/threonine-protein kinase 2 isoform X3;protein_id=XP_036019690.1;extra_copy_number=0
CM058244.1	Liftoff	CDS	113994087	113994281	.	-	.	ID=cds-XP_036019690.1;Parent=rna-XM_036163797.1;Dbxref=GeneID:17776,GenBank:XP_036019690.1,MGI:MGI:894676;Name=XP_036019690.1;gbkey=CDS;gene=Mast2;product=microtubule-associated serine/threonine-protein kinase 2 isoform X3;protein_id=XP_036019690.1;extra_copy_number=0
CM058244.1	Liftoff	CDS	113994378	113994652	.	-	.	ID=cds-XP_036019690.1;Parent=rna-XM_036163797.1;Dbxref=GeneID:17776,GenBank:XP_036019690.1,MGI:MGI:894676;Name=XP_036019690.1;gbkey=CDS;gene=Mast2;product=microtubule-associated serine/threonine-protein kinase 2 isoform X3;protein_id=XP_036019690.1;extra_copy_number=0
CM058244.1	Liftoff	CDS	113994844	113994998	.	-	.	ID=cds-XP_036019690.1;Parent=rna-XM_036163797.1;Dbxref=GeneID:17776,GenBank:XP_036019690.1,MGI:MGI:894676;Name=XP_036019690.1;gbkey=CDS;gene=Mast2;product=microtubule-associated serine/threonine-protein kinase 2 isoform X3;protein_id=XP_036019690.1;extra_copy_number=0
CM058244.1	Liftoff	CDS	113995309	113995418	.	-	.	ID=cds-XP_036019690.1;Parent=rna-XM_036163797.1;Dbxref=GeneID:17776,GenBank:XP_036019690.1,MGI:MGI:894676;Name=XP_036019690.1;gbkey=CDS;gene=Mast2;product=microtubule-associated serine/threonine-protein kinase 2 isoform X3;protein_id=XP_036019690.1;extra_copy_number=0
CM058244.1	Liftoff	CDS	113995558	113995680	.	-	.	ID=cds-XP_036019690.1;Parent=rna-XM_036163797.1;Dbxref=GeneID:17776,GenBank:XP_036019690.1,MGI:MGI:894676;Name=XP_036019690.1;gbkey=CDS;gene=Mast2;product=microtubule-associated serine/threonine-protein kinase 2 isoform X3;protein_id=XP_036019690.1;extra_copy_number=0
CM058244.1	Liftoff	CDS	113995921	113996022	.	-	.	ID=cds-XP_036019690.1;Parent=rna-XM_036163797.1;Dbxref=GeneID:17776,GenBank:XP_036019690.1,MGI:MGI:894676;Name=XP_036019690.1;gbkey=CDS;gene=Mast2;product=microtubule-associated serine/threonine-protein kinase 2 isoform X3;protein_id=XP_036019690.1;extra_copy_number=0
CM058244.1	Liftoff	CDS	113996483	113996648	.	-	.	ID=cds-XP_036019690.1;Parent=rna-XM_036163797.1;Dbxref=GeneID:17776,GenBank:XP_036019690.1,MGI:MGI:894676;Name=XP_036019690.1;gbkey=CDS;gene=Mast2;product=microtubule-associated serine/threonine-protein kinase 2 isoform X3;protein_id=XP_036019690.1;extra_copy_number=0
CM058244.1	Liftoff	CDS	113997323	113997455	.	-	.	ID=cds-XP_036019690.1;Parent=rna-XM_036163797.1;Dbxref=GeneID:17776,GenBank:XP_036019690.1,MGI:MGI:894676;Name=XP_036019690.1;gbkey=CDS;gene=Mast2;product=microtubule-associated serine/threonine-protein kinase 2 isoform X3;protein_id=XP_036019690.1;extra_copy_number=0
CM058244.1	Liftoff	CDS	113998437	113998575	.	-	.	ID=cds-XP_036019690.1;Parent=rna-XM_036163797.1;Dbxref=GeneID:17776,GenBank:XP_036019690.1,MGI:MGI:894676;Name=XP_036019690.1;gbkey=CDS;gene=Mast2;product=microtubule-associated serine/threonine-protein kinase 2 isoform X3;protein_id=XP_036019690.1;extra_copy_number=0
CM058244.1	Liftoff	CDS	113999453	113999661	.	-	.	ID=cds-XP_036019690.1;Parent=rna-XM_036163797.1;Dbxref=GeneID:17776,GenBank:XP_036019690.1,MGI:MGI:894676;Name=XP_036019690.1;gbkey=CDS;gene=Mast2;product=microtubule-associated serine/threonine-protein kinase 2 isoform X3;protein_id=XP_036019690.1;extra_copy_number=0
CM058244.1	Liftoff	CDS	114000093	114000178	.	-	.	ID=cds-XP_036019690.1;Parent=rna-XM_036163797.1;Dbxref=GeneID:17776,GenBank:XP_036019690.1,MGI:MGI:894676;Name=XP_036019690.1;gbkey=CDS;gene=Mast2;product=microtubule-associated serine/threonine-protein kinase 2 isoform X3;protein_id=XP_036019690.1;extra_copy_number=0
CM058244.1	Liftoff	CDS	114000607	114000668	.	-	.	ID=cds-XP_036019690.1;Parent=rna-XM_036163797.1;Dbxref=GeneID:17776,GenBank:XP_036019690.1,MGI:MGI:894676;Name=XP_036019690.1;gbkey=CDS;gene=Mast2;product=microtubule-associated serine/threonine-protein kinase 2 isoform X3;protein_id=XP_036019690.1;extra_copy_number=0
CM058244.1	Liftoff	CDS	114001339	114001471	.	-	.	ID=cds-XP_036019690.1;Parent=rna-XM_036163797.1;Dbxref=GeneID:17776,GenBank:XP_036019690.1,MGI:MGI:894676;Name=XP_036019690.1;gbkey=CDS;gene=Mast2;product=microtubule-associated serine/threonine-protein kinase 2 isoform X3;protein_id=XP_036019690.1;extra_copy_number=0
CM058244.1	Liftoff	CDS	114003389	114003490	.	-	.	ID=cds-XP_036019690.1;Parent=rna-XM_036163797.1;Dbxref=GeneID:17776,GenBank:XP_036019690.1,MGI:MGI:894676;Name=XP_036019690.1;gbkey=CDS;gene=Mast2;product=microtubule-associated serine/threonine-protein kinase 2 isoform X3;protein_id=XP_036019690.1;extra_copy_number=0
CM058244.1	Liftoff	CDS	114005894	114006103	.	-	.	ID=cds-XP_036019690.1;Parent=rna-XM_036163797.1;Dbxref=GeneID:17776,GenBank:XP_036019690.1,MGI:MGI:894676;Name=XP_036019690.1;gbkey=CDS;gene=Mast2;product=microtubule-associated serine/threonine-protein kinase 2 isoform X3;protein_id=XP_036019690.1;extra_copy_number=0
CM058244.1	Liftoff	CDS	114009704	114009779	.	-	.	ID=cds-XP_036019690.1;Parent=rna-XM_036163797.1;Dbxref=GeneID:17776,GenBank:XP_036019690.1,MGI:MGI:894676;Name=XP_036019690.1;gbkey=CDS;gene=Mast2;product=microtubule-associated serine/threonine-protein kinase 2 isoform X3;protein_id=XP_036019690.1;extra_copy_number=0
CM058244.1	Liftoff	CDS	114011275	114011429	.	-	.	ID=cds-XP_036019690.1;Parent=rna-XM_036163797.1;Dbxref=GeneID:17776,GenBank:XP_036019690.1,MGI:MGI:894676;Name=XP_036019690.1;gbkey=CDS;gene=Mast2;product=microtubule-associated serine/threonine-protein kinase 2 isoform X3;protein_id=XP_036019690.1;extra_copy_number=0
CM058244.1	Liftoff	CDS	114014063	114014141	.	-	.	ID=cds-XP_036019690.1;Parent=rna-XM_036163797.1;Dbxref=GeneID:17776,GenBank:XP_036019690.1,MGI:MGI:894676;Name=XP_036019690.1;gbkey=CDS;gene=Mast2;product=microtubule-associated serine/threonine-protein kinase 2 isoform X3;protein_id=XP_036019690.1;extra_copy_number=0
CM058244.1	Liftoff	CDS	114021105	114021180	.	-	.	ID=cds-XP_036019690.1;Parent=rna-XM_036163797.1;Dbxref=GeneID:17776,GenBank:XP_036019690.1,MGI:MGI:894676;Name=XP_036019690.1;gbkey=CDS;gene=Mast2;product=microtubule-associated serine/threonine-protein kinase 2 isoform X3;protein_id=XP_036019690.1;extra_copy_number=0
CM058244.1	Liftoff	CDS	114037414	114037505	.	-	.	ID=cds-XP_036019690.1;Parent=rna-XM_036163797.1;Dbxref=GeneID:17776,GenBank:XP_036019690.1,MGI:MGI:894676;Name=XP_036019690.1;gbkey=CDS;gene=Mast2;product=microtubule-associated serine/threonine-protein kinase 2 isoform X3;protein_id=XP_036019690.1;extra_copy_number=0
CM058244.1	Liftoff	CDS	114053147	114053341	.	-	.	ID=cds-XP_036019690.1;Parent=rna-XM_036163797.1;Dbxref=GeneID:17776,GenBank:XP_036019690.1,MGI:MGI:894676;Name=XP_036019690.1;gbkey=CDS;gene=Mast2;product=microtubule-associated serine/threonine-protein kinase 2 isoform X3;protein_id=XP_036019690.1;extra_copy_number=0
CM058244.1	Liftoff	CDS	114055888	114055937	.	-	.	ID=cds-XP_036019690.1;Parent=rna-XM_036163797.1;Dbxref=GeneID:17776,GenBank:XP_036019690.1,MGI:MGI:894676;Name=XP_036019690.1;gbkey=CDS;gene=Mast2;product=microtubule-associated serine/threonine-protein kinase 2 isoform X3;protein_id=XP_036019690.1;extra_copy_number=0
CM058244.1	Liftoff	mRNA	113990394	114056187	.	-	.	ID=rna-XM_036163798.1;Parent=gene-Mast2;Dbxref=GeneID:17776,GenBank:XM_036163798.1,MGI:MGI:894676;Name=XM_036163798.1;gbkey=mRNA;gene=Mast2;model_evidence=Supporting evidence includes similarity to: 2 mRNAs%2C 107 ESTs%2C 2 Proteins%2C 1229 long SRA reads%2C and 100%25 coverage of the annotated genomic feature by RNAseq alignments%2C including 9 samples with support for all annotated introns;product=microtubule associated serine/threonine kinase 2%2C transcript variant X6;transcript_id=XM_036163798.1;matches_ref_protein=True;valid_ORF=True;extra_copy_number=0
CM058244.1	Liftoff	exon	113990394	113991969	.	-	.	ID=exon-XM_036163798.1-27;Parent=rna-XM_036163798.1;Dbxref=GeneID:17776,GenBank:XM_036163798.1,MGI:MGI:894676;gbkey=mRNA;gene=Mast2;product=microtubule associated serine/threonine kinase 2%2C transcript variant X6;transcript_id=XM_036163798.1;extra_copy_number=0
CM058244.1	Liftoff	exon	113992279	113992472	.	-	.	ID=exon-XM_036163798.1-26;Parent=rna-XM_036163798.1;Dbxref=GeneID:17776,GenBank:XM_036163798.1,MGI:MGI:894676;gbkey=mRNA;gene=Mast2;product=microtubule associated serine/threonine kinase 2%2C transcript variant X6;transcript_id=XM_036163798.1;extra_copy_number=0
CM058244.1	Liftoff	exon	113992557	113992693	.	-	.	ID=exon-XM_036163798.1-25;Parent=rna-XM_036163798.1;Dbxref=GeneID:17776,GenBank:XM_036163798.1,MGI:MGI:894676;gbkey=mRNA;gene=Mast2;product=microtubule associated serine/threonine kinase 2%2C transcript variant X6;transcript_id=XM_036163798.1;extra_copy_number=0
CM058244.1	Liftoff	exon	113993134	113993256	.	-	.	ID=exon-XM_036163798.1-24;Parent=rna-XM_036163798.1;Dbxref=GeneID:17776,GenBank:XM_036163798.1,MGI:MGI:894676;gbkey=mRNA;gene=Mast2;product=microtubule associated serine/threonine kinase 2%2C transcript variant X6;transcript_id=XM_036163798.1;extra_copy_number=0
CM058244.1	Liftoff	exon	113993446	113993672	.	-	.	ID=exon-XM_036163798.1-23;Parent=rna-XM_036163798.1;Dbxref=GeneID:17776,GenBank:XM_036163798.1,MGI:MGI:894676;gbkey=mRNA;gene=Mast2;product=microtubule associated serine/threonine kinase 2%2C transcript variant X6;transcript_id=XM_036163798.1;extra_copy_number=0
CM058244.1	Liftoff	exon	113994087	113994281	.	-	.	ID=exon-XM_036163798.1-22;Parent=rna-XM_036163798.1;Dbxref=GeneID:17776,GenBank:XM_036163798.1,MGI:MGI:894676;gbkey=mRNA;gene=Mast2;product=microtubule associated serine/threonine kinase 2%2C transcript variant X6;transcript_id=XM_036163798.1;extra_copy_number=0
CM058244.1	Liftoff	exon	113994378	113994652	.	-	.	ID=exon-XM_036163798.1-21;Parent=rna-XM_036163798.1;Dbxref=GeneID:17776,GenBank:XM_036163798.1,MGI:MGI:894676;gbkey=mRNA;gene=Mast2;product=microtubule associated serine/threonine kinase 2%2C transcript variant X6;transcript_id=XM_036163798.1;extra_copy_number=0
CM058244.1	Liftoff	exon	113994844	113994998	.	-	.	ID=exon-XM_036163798.1-20;Parent=rna-XM_036163798.1;Dbxref=GeneID:17776,GenBank:XM_036163798.1,MGI:MGI:894676;gbkey=mRNA;gene=Mast2;product=microtubule associated serine/threonine kinase 2%2C transcript variant X6;transcript_id=XM_036163798.1;extra_copy_number=0
CM058244.1	Liftoff	exon	113995309	113995418	.	-	.	ID=exon-XM_036163798.1-19;Parent=rna-XM_036163798.1;Dbxref=GeneID:17776,GenBank:XM_036163798.1,MGI:MGI:894676;gbkey=mRNA;gene=Mast2;product=microtubule associated serine/threonine kinase 2%2C transcript variant X6;transcript_id=XM_036163798.1;extra_copy_number=0
CM058244.1	Liftoff	exon	113995558	113995680	.	-	.	ID=exon-XM_036163798.1-18;Parent=rna-XM_036163798.1;Dbxref=GeneID:17776,GenBank:XM_036163798.1,MGI:MGI:894676;gbkey=mRNA;gene=Mast2;product=microtubule associated serine/threonine kinase 2%2C transcript variant X6;transcript_id=XM_036163798.1;extra_copy_number=0
CM058244.1	Liftoff	exon	113995921	113996022	.	-	.	ID=exon-XM_036163798.1-17;Parent=rna-XM_036163798.1;Dbxref=GeneID:17776,GenBank:XM_036163798.1,MGI:MGI:894676;gbkey=mRNA;gene=Mast2;product=microtubule associated serine/threonine kinase 2%2C transcript variant X6;transcript_id=XM_036163798.1;extra_copy_number=0
CM058244.1	Liftoff	exon	113996483	113996648	.	-	.	ID=exon-XM_036163798.1-16;Parent=rna-XM_036163798.1;Dbxref=GeneID:17776,GenBank:XM_036163798.1,MGI:MGI:894676;gbkey=mRNA;gene=Mast2;product=microtubule associated serine/threonine kinase 2%2C transcript variant X6;transcript_id=XM_036163798.1;extra_copy_number=0
CM058244.1	Liftoff	exon	113997323	113997455	.	-	.	ID=exon-XM_036163798.1-15;Parent=rna-XM_036163798.1;Dbxref=GeneID:17776,GenBank:XM_036163798.1,MGI:MGI:894676;gbkey=mRNA;gene=Mast2;product=microtubule associated serine/threonine kinase 2%2C transcript variant X6;transcript_id=XM_036163798.1;extra_copy_number=0
CM058244.1	Liftoff	exon	113998437	113998575	.	-	.	ID=exon-XM_036163798.1-14;Parent=rna-XM_036163798.1;Dbxref=GeneID:17776,GenBank:XM_036163798.1,MGI:MGI:894676;gbkey=mRNA;gene=Mast2;product=microtubule associated serine/threonine kinase 2%2C transcript variant X6;transcript_id=XM_036163798.1;extra_copy_number=0
CM058244.1	Liftoff	exon	113999453	113999661	.	-	.	ID=exon-XM_036163798.1-13;Parent=rna-XM_036163798.1;Dbxref=GeneID:17776,GenBank:XM_036163798.1,MGI:MGI:894676;gbkey=mRNA;gene=Mast2;product=microtubule associated serine/threonine kinase 2%2C transcript variant X6;transcript_id=XM_036163798.1;extra_copy_number=0
CM058244.1	Liftoff	exon	114000093	114000178	.	-	.	ID=exon-XM_036163798.1-12;Parent=rna-XM_036163798.1;Dbxref=GeneID:17776,GenBank:XM_036163798.1,MGI:MGI:894676;gbkey=mRNA;gene=Mast2;product=microtubule associated serine/threonine kinase 2%2C transcript variant X6;transcript_id=XM_036163798.1;extra_copy_number=0
CM058244.1	Liftoff	exon	114000607	114000668	.	-	.	ID=exon-XM_036163798.1-11;Parent=rna-XM_036163798.1;Dbxref=GeneID:17776,GenBank:XM_036163798.1,MGI:MGI:894676;gbkey=mRNA;gene=Mast2;product=microtubule associated serine/threonine kinase 2%2C transcript variant X6;transcript_id=XM_036163798.1;extra_copy_number=0
CM058244.1	Liftoff	exon	114001339	114001471	.	-	.	ID=exon-XM_036163798.1-10;Parent=rna-XM_036163798.1;Dbxref=GeneID:17776,GenBank:XM_036163798.1,MGI:MGI:894676;gbkey=mRNA;gene=Mast2;product=microtubule associated serine/threonine kinase 2%2C transcript variant X6;transcript_id=XM_036163798.1;extra_copy_number=0
CM058244.1	Liftoff	exon	114003389	114003490	.	-	.	ID=exon-XM_036163798.1-9;Parent=rna-XM_036163798.1;Dbxref=GeneID:17776,GenBank:XM_036163798.1,MGI:MGI:894676;gbkey=mRNA;gene=Mast2;product=microtubule associated serine/threonine kinase 2%2C transcript variant X6;transcript_id=XM_036163798.1;extra_copy_number=0
CM058244.1	Liftoff	exon	114005894	114006103	.	-	.	ID=exon-XM_036163798.1-8;Parent=rna-XM_036163798.1;Dbxref=GeneID:17776,GenBank:XM_036163798.1,MGI:MGI:894676;gbkey=mRNA;gene=Mast2;product=microtubule associated serine/threonine kinase 2%2C transcript variant X6;transcript_id=XM_036163798.1;extra_copy_number=0
CM058244.1	Liftoff	exon	114009704	114009779	.	-	.	ID=exon-XM_036163798.1-7;Parent=rna-XM_036163798.1;Dbxref=GeneID:17776,GenBank:XM_036163798.1,MGI:MGI:894676;gbkey=mRNA;gene=Mast2;product=microtubule associated serine/threonine kinase 2%2C transcript variant X6;transcript_id=XM_036163798.1;extra_copy_number=0
CM058244.1	Liftoff	exon	114011275	114011429	.	-	.	ID=exon-XM_036163798.1-6;Parent=rna-XM_036163798.1;Dbxref=GeneID:17776,GenBank:XM_036163798.1,MGI:MGI:894676;gbkey=mRNA;gene=Mast2;product=microtubule associated serine/threonine kinase 2%2C transcript variant X6;transcript_id=XM_036163798.1;extra_copy_number=0
CM058244.1	Liftoff	exon	114014063	114014141	.	-	.	ID=exon-XM_036163798.1-5;Parent=rna-XM_036163798.1;Dbxref=GeneID:17776,GenBank:XM_036163798.1,MGI:MGI:894676;gbkey=mRNA;gene=Mast2;product=microtubule associated serine/threonine kinase 2%2C transcript variant X6;transcript_id=XM_036163798.1;extra_copy_number=0
CM058244.1	Liftoff	exon	114017097	114017117	.	-	.	ID=exon-XM_036163798.1-4;Parent=rna-XM_036163798.1;Dbxref=GeneID:17776,GenBank:XM_036163798.1,MGI:MGI:894676;gbkey=mRNA;gene=Mast2;product=microtubule associated serine/threonine kinase 2%2C transcript variant X6;transcript_id=XM_036163798.1;extra_copy_number=0
CM058244.1	Liftoff	exon	114021105	114021180	.	-	.	ID=exon-XM_036163798.1-3;Parent=rna-XM_036163798.1;Dbxref=GeneID:17776,GenBank:XM_036163798.1,MGI:MGI:894676;gbkey=mRNA;gene=Mast2;product=microtubule associated serine/threonine kinase 2%2C transcript variant X6;transcript_id=XM_036163798.1;extra_copy_number=0
CM058244.1	Liftoff	exon	114037414	114037505	.	-	.	ID=exon-XM_036163798.1-2;Parent=rna-XM_036163798.1;Dbxref=GeneID:17776,GenBank:XM_036163798.1,MGI:MGI:894676;gbkey=mRNA;gene=Mast2;product=microtubule associated serine/threonine kinase 2%2C transcript variant X6;transcript_id=XM_036163798.1;extra_copy_number=0
CM058244.1	Liftoff	exon	114055888	114056187	.	-	.	ID=exon-XM_036163798.1-1;Parent=rna-XM_036163798.1;Dbxref=GeneID:17776,GenBank:XM_036163798.1,MGI:MGI:894676;gbkey=mRNA;gene=Mast2;product=microtubule associated serine/threonine kinase 2%2C transcript variant X6;transcript_id=XM_036163798.1;extra_copy_number=0
CM058244.1	Liftoff	CDS	113990447	113991969	.	-	.	ID=cds-XP_036019691.1;Parent=rna-XM_036163798.1;Dbxref=GeneID:17776,GenBank:XP_036019691.1,MGI:MGI:894676;Name=XP_036019691.1;gbkey=CDS;gene=Mast2;product=microtubule-associated serine/threonine-protein kinase 2 isoform X6;protein_id=XP_036019691.1;extra_copy_number=0
CM058244.1	Liftoff	CDS	113992279	113992472	.	-	.	ID=cds-XP_036019691.1;Parent=rna-XM_036163798.1;Dbxref=GeneID:17776,GenBank:XP_036019691.1,MGI:MGI:894676;Name=XP_036019691.1;gbkey=CDS;gene=Mast2;product=microtubule-associated serine/threonine-protein kinase 2 isoform X6;protein_id=XP_036019691.1;extra_copy_number=0
CM058244.1	Liftoff	CDS	113992557	113992693	.	-	.	ID=cds-XP_036019691.1;Parent=rna-XM_036163798.1;Dbxref=GeneID:17776,GenBank:XP_036019691.1,MGI:MGI:894676;Name=XP_036019691.1;gbkey=CDS;gene=Mast2;product=microtubule-associated serine/threonine-protein kinase 2 isoform X6;protein_id=XP_036019691.1;extra_copy_number=0
CM058244.1	Liftoff	CDS	113993134	113993256	.	-	.	ID=cds-XP_036019691.1;Parent=rna-XM_036163798.1;Dbxref=GeneID:17776,GenBank:XP_036019691.1,MGI:MGI:894676;Name=XP_036019691.1;gbkey=CDS;gene=Mast2;product=microtubule-associated serine/threonine-protein kinase 2 isoform X6;protein_id=XP_036019691.1;extra_copy_number=0
CM058244.1	Liftoff	CDS	113993446	113993672	.	-	.	ID=cds-XP_036019691.1;Parent=rna-XM_036163798.1;Dbxref=GeneID:17776,GenBank:XP_036019691.1,MGI:MGI:894676;Name=XP_036019691.1;gbkey=CDS;gene=Mast2;product=microtubule-associated serine/threonine-protein kinase 2 isoform X6;protein_id=XP_036019691.1;extra_copy_number=0
CM058244.1	Liftoff	CDS	113994087	113994281	.	-	.	ID=cds-XP_036019691.1;Parent=rna-XM_036163798.1;Dbxref=GeneID:17776,GenBank:XP_036019691.1,MGI:MGI:894676;Name=XP_036019691.1;gbkey=CDS;gene=Mast2;product=microtubule-associated serine/threonine-protein kinase 2 isoform X6;protein_id=XP_036019691.1;extra_copy_number=0
CM058244.1	Liftoff	CDS	113994378	113994652	.	-	.	ID=cds-XP_036019691.1;Parent=rna-XM_036163798.1;Dbxref=GeneID:17776,GenBank:XP_036019691.1,MGI:MGI:894676;Name=XP_036019691.1;gbkey=CDS;gene=Mast2;product=microtubule-associated serine/threonine-protein kinase 2 isoform X6;protein_id=XP_036019691.1;extra_copy_number=0
CM058244.1	Liftoff	CDS	113994844	113994998	.	-	.	ID=cds-XP_036019691.1;Parent=rna-XM_036163798.1;Dbxref=GeneID:17776,GenBank:XP_036019691.1,MGI:MGI:894676;Name=XP_036019691.1;gbkey=CDS;gene=Mast2;product=microtubule-associated serine/threonine-protein kinase 2 isoform X6;protein_id=XP_036019691.1;extra_copy_number=0
CM058244.1	Liftoff	CDS	113995309	113995418	.	-	.	ID=cds-XP_036019691.1;Parent=rna-XM_036163798.1;Dbxref=GeneID:17776,GenBank:XP_036019691.1,MGI:MGI:894676;Name=XP_036019691.1;gbkey=CDS;gene=Mast2;product=microtubule-associated serine/threonine-protein kinase 2 isoform X6;protein_id=XP_036019691.1;extra_copy_number=0
CM058244.1	Liftoff	CDS	113995558	113995680	.	-	.	ID=cds-XP_036019691.1;Parent=rna-XM_036163798.1;Dbxref=GeneID:17776,GenBank:XP_036019691.1,MGI:MGI:894676;Name=XP_036019691.1;gbkey=CDS;gene=Mast2;product=microtubule-associated serine/threonine-protein kinase 2 isoform X6;protein_id=XP_036019691.1;extra_copy_number=0
CM058244.1	Liftoff	CDS	113995921	113996022	.	-	.	ID=cds-XP_036019691.1;Parent=rna-XM_036163798.1;Dbxref=GeneID:17776,GenBank:XP_036019691.1,MGI:MGI:894676;Name=XP_036019691.1;gbkey=CDS;gene=Mast2;product=microtubule-associated serine/threonine-protein kinase 2 isoform X6;protein_id=XP_036019691.1;extra_copy_number=0
CM058244.1	Liftoff	CDS	113996483	113996648	.	-	.	ID=cds-XP_036019691.1;Parent=rna-XM_036163798.1;Dbxref=GeneID:17776,GenBank:XP_036019691.1,MGI:MGI:894676;Name=XP_036019691.1;gbkey=CDS;gene=Mast2;product=microtubule-associated serine/threonine-protein kinase 2 isoform X6;protein_id=XP_036019691.1;extra_copy_number=0
CM058244.1	Liftoff	CDS	113997323	113997455	.	-	.	ID=cds-XP_036019691.1;Parent=rna-XM_036163798.1;Dbxref=GeneID:17776,GenBank:XP_036019691.1,MGI:MGI:894676;Name=XP_036019691.1;gbkey=CDS;gene=Mast2;product=microtubule-associated serine/threonine-protein kinase 2 isoform X6;protein_id=XP_036019691.1;extra_copy_number=0
CM058244.1	Liftoff	CDS	113998437	113998575	.	-	.	ID=cds-XP_036019691.1;Parent=rna-XM_036163798.1;Dbxref=GeneID:17776,GenBank:XP_036019691.1,MGI:MGI:894676;Name=XP_036019691.1;gbkey=CDS;gene=Mast2;product=microtubule-associated serine/threonine-protein kinase 2 isoform X6;protein_id=XP_036019691.1;extra_copy_number=0
CM058244.1	Liftoff	CDS	113999453	113999661	.	-	.	ID=cds-XP_036019691.1;Parent=rna-XM_036163798.1;Dbxref=GeneID:17776,GenBank:XP_036019691.1,MGI:MGI:894676;Name=XP_036019691.1;gbkey=CDS;gene=Mast2;product=microtubule-associated serine/threonine-protein kinase 2 isoform X6;protein_id=XP_036019691.1;extra_copy_number=0
CM058244.1	Liftoff	CDS	114000093	114000178	.	-	.	ID=cds-XP_036019691.1;Parent=rna-XM_036163798.1;Dbxref=GeneID:17776,GenBank:XP_036019691.1,MGI:MGI:894676;Name=XP_036019691.1;gbkey=CDS;gene=Mast2;product=microtubule-associated serine/threonine-protein kinase 2 isoform X6;protein_id=XP_036019691.1;extra_copy_number=0
CM058244.1	Liftoff	CDS	114000607	114000668	.	-	.	ID=cds-XP_036019691.1;Parent=rna-XM_036163798.1;Dbxref=GeneID:17776,GenBank:XP_036019691.1,MGI:MGI:894676;Name=XP_036019691.1;gbkey=CDS;gene=Mast2;product=microtubule-associated serine/threonine-protein kinase 2 isoform X6;protein_id=XP_036019691.1;extra_copy_number=0
CM058244.1	Liftoff	CDS	114001339	114001471	.	-	.	ID=cds-XP_036019691.1;Parent=rna-XM_036163798.1;Dbxref=GeneID:17776,GenBank:XP_036019691.1,MGI:MGI:894676;Name=XP_036019691.1;gbkey=CDS;gene=Mast2;product=microtubule-associated serine/threonine-protein kinase 2 isoform X6;protein_id=XP_036019691.1;extra_copy_number=0
CM058244.1	Liftoff	CDS	114003389	114003490	.	-	.	ID=cds-XP_036019691.1;Parent=rna-XM_036163798.1;Dbxref=GeneID:17776,GenBank:XP_036019691.1,MGI:MGI:894676;Name=XP_036019691.1;gbkey=CDS;gene=Mast2;product=microtubule-associated serine/threonine-protein kinase 2 isoform X6;protein_id=XP_036019691.1;extra_copy_number=0
CM058244.1	Liftoff	CDS	114005894	114006103	.	-	.	ID=cds-XP_036019691.1;Parent=rna-XM_036163798.1;Dbxref=GeneID:17776,GenBank:XP_036019691.1,MGI:MGI:894676;Name=XP_036019691.1;gbkey=CDS;gene=Mast2;product=microtubule-associated serine/threonine-protein kinase 2 isoform X6;protein_id=XP_036019691.1;extra_copy_number=0
CM058244.1	Liftoff	CDS	114009704	114009779	.	-	.	ID=cds-XP_036019691.1;Parent=rna-XM_036163798.1;Dbxref=GeneID:17776,GenBank:XP_036019691.1,MGI:MGI:894676;Name=XP_036019691.1;gbkey=CDS;gene=Mast2;product=microtubule-associated serine/threonine-protein kinase 2 isoform X6;protein_id=XP_036019691.1;extra_copy_number=0
CM058244.1	Liftoff	CDS	114011275	114011429	.	-	.	ID=cds-XP_036019691.1;Parent=rna-XM_036163798.1;Dbxref=GeneID:17776,GenBank:XP_036019691.1,MGI:MGI:894676;Name=XP_036019691.1;gbkey=CDS;gene=Mast2;product=microtubule-associated serine/threonine-protein kinase 2 isoform X6;protein_id=XP_036019691.1;extra_copy_number=0
CM058244.1	Liftoff	CDS	114014063	114014141	.	-	.	ID=cds-XP_036019691.1;Parent=rna-XM_036163798.1;Dbxref=GeneID:17776,GenBank:XP_036019691.1,MGI:MGI:894676;Name=XP_036019691.1;gbkey=CDS;gene=Mast2;product=microtubule-associated serine/threonine-protein kinase 2 isoform X6;protein_id=XP_036019691.1;extra_copy_number=0
CM058244.1	Liftoff	CDS	114017097	114017117	.	-	.	ID=cds-XP_036019691.1;Parent=rna-XM_036163798.1;Dbxref=GeneID:17776,GenBank:XP_036019691.1,MGI:MGI:894676;Name=XP_036019691.1;gbkey=CDS;gene=Mast2;product=microtubule-associated serine/threonine-protein kinase 2 isoform X6;protein_id=XP_036019691.1;extra_copy_number=0
CM058244.1	Liftoff	CDS	114021105	114021180	.	-	.	ID=cds-XP_036019691.1;Parent=rna-XM_036163798.1;Dbxref=GeneID:17776,GenBank:XP_036019691.1,MGI:MGI:894676;Name=XP_036019691.1;gbkey=CDS;gene=Mast2;product=microtubule-associated serine/threonine-protein kinase 2 isoform X6;protein_id=XP_036019691.1;extra_copy_number=0
CM058244.1	Liftoff	CDS	114037414	114037505	.	-	.	ID=cds-XP_036019691.1;Parent=rna-XM_036163798.1;Dbxref=GeneID:17776,GenBank:XP_036019691.1,MGI:MGI:894676;Name=XP_036019691.1;gbkey=CDS;gene=Mast2;product=microtubule-associated serine/threonine-protein kinase 2 isoform X6;protein_id=XP_036019691.1;extra_copy_number=0
CM058244.1	Liftoff	CDS	114055888	114055937	.	-	.	ID=cds-XP_036019691.1;Parent=rna-XM_036163798.1;Dbxref=GeneID:17776,GenBank:XP_036019691.1,MGI:MGI:894676;Name=XP_036019691.1;gbkey=CDS;gene=Mast2;product=microtubule-associated serine/threonine-protein kinase 2 isoform X6;protein_id=XP_036019691.1;extra_copy_number=0
CM058244.1	Liftoff	mRNA	113990394	114056129	.	-	.	ID=rna-XM_036163799.1;Parent=gene-Mast2;Dbxref=GeneID:17776,GenBank:XM_036163799.1,MGI:MGI:894676;Name=XM_036163799.1;gbkey=mRNA;gene=Mast2;model_evidence=Supporting evidence includes similarity to: 2 mRNAs%2C 107 ESTs%2C 2 Proteins%2C 1158 long SRA reads%2C and 99%25 coverage of the annotated genomic feature by RNAseq alignments%2C including 9 samples with support for all annotated introns;product=microtubule associated serine/threonine kinase 2%2C transcript variant X7;transcript_id=XM_036163799.1;matches_ref_protein=True;valid_ORF=True;extra_copy_number=0
CM058244.1	Liftoff	exon	113990394	113991966	.	-	.	ID=exon-XM_036163799.1-27;Parent=rna-XM_036163799.1;Dbxref=GeneID:17776,GenBank:XM_036163799.1,MGI:MGI:894676;gbkey=mRNA;gene=Mast2;product=microtubule associated serine/threonine kinase 2%2C transcript variant X7;transcript_id=XM_036163799.1;extra_copy_number=0
CM058244.1	Liftoff	exon	113992279	113992472	.	-	.	ID=exon-XM_036163799.1-26;Parent=rna-XM_036163799.1;Dbxref=GeneID:17776,GenBank:XM_036163799.1,MGI:MGI:894676;gbkey=mRNA;gene=Mast2;product=microtubule associated serine/threonine kinase 2%2C transcript variant X7;transcript_id=XM_036163799.1;extra_copy_number=0
CM058244.1	Liftoff	exon	113992557	113992693	.	-	.	ID=exon-XM_036163799.1-25;Parent=rna-XM_036163799.1;Dbxref=GeneID:17776,GenBank:XM_036163799.1,MGI:MGI:894676;gbkey=mRNA;gene=Mast2;product=microtubule associated serine/threonine kinase 2%2C transcript variant X7;transcript_id=XM_036163799.1;extra_copy_number=0
CM058244.1	Liftoff	exon	113993134	113993256	.	-	.	ID=exon-XM_036163799.1-24;Parent=rna-XM_036163799.1;Dbxref=GeneID:17776,GenBank:XM_036163799.1,MGI:MGI:894676;gbkey=mRNA;gene=Mast2;product=microtubule associated serine/threonine kinase 2%2C transcript variant X7;transcript_id=XM_036163799.1;extra_copy_number=0
CM058244.1	Liftoff	exon	113993446	113993672	.	-	.	ID=exon-XM_036163799.1-23;Parent=rna-XM_036163799.1;Dbxref=GeneID:17776,GenBank:XM_036163799.1,MGI:MGI:894676;gbkey=mRNA;gene=Mast2;product=microtubule associated serine/threonine kinase 2%2C transcript variant X7;transcript_id=XM_036163799.1;extra_copy_number=0
CM058244.1	Liftoff	exon	113994087	113994281	.	-	.	ID=exon-XM_036163799.1-22;Parent=rna-XM_036163799.1;Dbxref=GeneID:17776,GenBank:XM_036163799.1,MGI:MGI:894676;gbkey=mRNA;gene=Mast2;product=microtubule associated serine/threonine kinase 2%2C transcript variant X7;transcript_id=XM_036163799.1;extra_copy_number=0
CM058244.1	Liftoff	exon	113994378	113994652	.	-	.	ID=exon-XM_036163799.1-21;Parent=rna-XM_036163799.1;Dbxref=GeneID:17776,GenBank:XM_036163799.1,MGI:MGI:894676;gbkey=mRNA;gene=Mast2;product=microtubule associated serine/threonine kinase 2%2C transcript variant X7;transcript_id=XM_036163799.1;extra_copy_number=0
CM058244.1	Liftoff	exon	113994844	113994998	.	-	.	ID=exon-XM_036163799.1-20;Parent=rna-XM_036163799.1;Dbxref=GeneID:17776,GenBank:XM_036163799.1,MGI:MGI:894676;gbkey=mRNA;gene=Mast2;product=microtubule associated serine/threonine kinase 2%2C transcript variant X7;transcript_id=XM_036163799.1;extra_copy_number=0
CM058244.1	Liftoff	exon	113995309	113995418	.	-	.	ID=exon-XM_036163799.1-19;Parent=rna-XM_036163799.1;Dbxref=GeneID:17776,GenBank:XM_036163799.1,MGI:MGI:894676;gbkey=mRNA;gene=Mast2;product=microtubule associated serine/threonine kinase 2%2C transcript variant X7;transcript_id=XM_036163799.1;extra_copy_number=0
CM058244.1	Liftoff	exon	113995558	113995680	.	-	.	ID=exon-XM_036163799.1-18;Parent=rna-XM_036163799.1;Dbxref=GeneID:17776,GenBank:XM_036163799.1,MGI:MGI:894676;gbkey=mRNA;gene=Mast2;product=microtubule associated serine/threonine kinase 2%2C transcript variant X7;transcript_id=XM_036163799.1;extra_copy_number=0
CM058244.1	Liftoff	exon	113995921	113996022	.	-	.	ID=exon-XM_036163799.1-17;Parent=rna-XM_036163799.1;Dbxref=GeneID:17776,GenBank:XM_036163799.1,MGI:MGI:894676;gbkey=mRNA;gene=Mast2;product=microtubule associated serine/threonine kinase 2%2C transcript variant X7;transcript_id=XM_036163799.1;extra_copy_number=0
CM058244.1	Liftoff	exon	113996483	113996648	.	-	.	ID=exon-XM_036163799.1-16;Parent=rna-XM_036163799.1;Dbxref=GeneID:17776,GenBank:XM_036163799.1,MGI:MGI:894676;gbkey=mRNA;gene=Mast2;product=microtubule associated serine/threonine kinase 2%2C transcript variant X7;transcript_id=XM_036163799.1;extra_copy_number=0
CM058244.1	Liftoff	exon	113997323	113997455	.	-	.	ID=exon-XM_036163799.1-15;Parent=rna-XM_036163799.1;Dbxref=GeneID:17776,GenBank:XM_036163799.1,MGI:MGI:894676;gbkey=mRNA;gene=Mast2;product=microtubule associated serine/threonine kinase 2%2C transcript variant X7;transcript_id=XM_036163799.1;extra_copy_number=0
CM058244.1	Liftoff	exon	113998437	113998575	.	-	.	ID=exon-XM_036163799.1-14;Parent=rna-XM_036163799.1;Dbxref=GeneID:17776,GenBank:XM_036163799.1,MGI:MGI:894676;gbkey=mRNA;gene=Mast2;product=microtubule associated serine/threonine kinase 2%2C transcript variant X7;transcript_id=XM_036163799.1;extra_copy_number=0
CM058244.1	Liftoff	exon	113999453	113999661	.	-	.	ID=exon-XM_036163799.1-13;Parent=rna-XM_036163799.1;Dbxref=GeneID:17776,GenBank:XM_036163799.1,MGI:MGI:894676;gbkey=mRNA;gene=Mast2;product=microtubule associated serine/threonine kinase 2%2C transcript variant X7;transcript_id=XM_036163799.1;extra_copy_number=0
CM058244.1	Liftoff	exon	114000093	114000178	.	-	.	ID=exon-XM_036163799.1-12;Parent=rna-XM_036163799.1;Dbxref=GeneID:17776,GenBank:XM_036163799.1,MGI:MGI:894676;gbkey=mRNA;gene=Mast2;product=microtubule associated serine/threonine kinase 2%2C transcript variant X7;transcript_id=XM_036163799.1;extra_copy_number=0
CM058244.1	Liftoff	exon	114000607	114000668	.	-	.	ID=exon-XM_036163799.1-11;Parent=rna-XM_036163799.1;Dbxref=GeneID:17776,GenBank:XM_036163799.1,MGI:MGI:894676;gbkey=mRNA;gene=Mast2;product=microtubule associated serine/threonine kinase 2%2C transcript variant X7;transcript_id=XM_036163799.1;extra_copy_number=0
CM058244.1	Liftoff	exon	114001339	114001471	.	-	.	ID=exon-XM_036163799.1-10;Parent=rna-XM_036163799.1;Dbxref=GeneID:17776,GenBank:XM_036163799.1,MGI:MGI:894676;gbkey=mRNA;gene=Mast2;product=microtubule associated serine/threonine kinase 2%2C transcript variant X7;transcript_id=XM_036163799.1;extra_copy_number=0
CM058244.1	Liftoff	exon	114003389	114003490	.	-	.	ID=exon-XM_036163799.1-9;Parent=rna-XM_036163799.1;Dbxref=GeneID:17776,GenBank:XM_036163799.1,MGI:MGI:894676;gbkey=mRNA;gene=Mast2;product=microtubule associated serine/threonine kinase 2%2C transcript variant X7;transcript_id=XM_036163799.1;extra_copy_number=0
CM058244.1	Liftoff	exon	114005894	114006103	.	-	.	ID=exon-XM_036163799.1-8;Parent=rna-XM_036163799.1;Dbxref=GeneID:17776,GenBank:XM_036163799.1,MGI:MGI:894676;gbkey=mRNA;gene=Mast2;product=microtubule associated serine/threonine kinase 2%2C transcript variant X7;transcript_id=XM_036163799.1;extra_copy_number=0
CM058244.1	Liftoff	exon	114009704	114009779	.	-	.	ID=exon-XM_036163799.1-7;Parent=rna-XM_036163799.1;Dbxref=GeneID:17776,GenBank:XM_036163799.1,MGI:MGI:894676;gbkey=mRNA;gene=Mast2;product=microtubule associated serine/threonine kinase 2%2C transcript variant X7;transcript_id=XM_036163799.1;extra_copy_number=0
CM058244.1	Liftoff	exon	114011275	114011429	.	-	.	ID=exon-XM_036163799.1-6;Parent=rna-XM_036163799.1;Dbxref=GeneID:17776,GenBank:XM_036163799.1,MGI:MGI:894676;gbkey=mRNA;gene=Mast2;product=microtubule associated serine/threonine kinase 2%2C transcript variant X7;transcript_id=XM_036163799.1;extra_copy_number=0
CM058244.1	Liftoff	exon	114014063	114014141	.	-	.	ID=exon-XM_036163799.1-5;Parent=rna-XM_036163799.1;Dbxref=GeneID:17776,GenBank:XM_036163799.1,MGI:MGI:894676;gbkey=mRNA;gene=Mast2;product=microtubule associated serine/threonine kinase 2%2C transcript variant X7;transcript_id=XM_036163799.1;extra_copy_number=0
CM058244.1	Liftoff	exon	114017097	114017117	.	-	.	ID=exon-XM_036163799.1-4;Parent=rna-XM_036163799.1;Dbxref=GeneID:17776,GenBank:XM_036163799.1,MGI:MGI:894676;gbkey=mRNA;gene=Mast2;product=microtubule associated serine/threonine kinase 2%2C transcript variant X7;transcript_id=XM_036163799.1;extra_copy_number=0
CM058244.1	Liftoff	exon	114021105	114021180	.	-	.	ID=exon-XM_036163799.1-3;Parent=rna-XM_036163799.1;Dbxref=GeneID:17776,GenBank:XM_036163799.1,MGI:MGI:894676;gbkey=mRNA;gene=Mast2;product=microtubule associated serine/threonine kinase 2%2C transcript variant X7;transcript_id=XM_036163799.1;extra_copy_number=0
CM058244.1	Liftoff	exon	114037414	114037505	.	-	.	ID=exon-XM_036163799.1-2;Parent=rna-XM_036163799.1;Dbxref=GeneID:17776,GenBank:XM_036163799.1,MGI:MGI:894676;gbkey=mRNA;gene=Mast2;product=microtubule associated serine/threonine kinase 2%2C transcript variant X7;transcript_id=XM_036163799.1;extra_copy_number=0
CM058244.1	Liftoff	exon	114055888	114056129	.	-	.	ID=exon-XM_036163799.1-1;Parent=rna-XM_036163799.1;Dbxref=GeneID:17776,GenBank:XM_036163799.1,MGI:MGI:894676;gbkey=mRNA;gene=Mast2;product=microtubule associated serine/threonine kinase 2%2C transcript variant X7;transcript_id=XM_036163799.1;extra_copy_number=0
CM058244.1	Liftoff	CDS	113990447	113991966	.	-	.	ID=cds-XP_036019692.1;Parent=rna-XM_036163799.1;Dbxref=GeneID:17776,GenBank:XP_036019692.1,MGI:MGI:894676;Name=XP_036019692.1;gbkey=CDS;gene=Mast2;product=microtubule-associated serine/threonine-protein kinase 2 isoform X7;protein_id=XP_036019692.1;extra_copy_number=0
CM058244.1	Liftoff	CDS	113992279	113992472	.	-	.	ID=cds-XP_036019692.1;Parent=rna-XM_036163799.1;Dbxref=GeneID:17776,GenBank:XP_036019692.1,MGI:MGI:894676;Name=XP_036019692.1;gbkey=CDS;gene=Mast2;product=microtubule-associated serine/threonine-protein kinase 2 isoform X7;protein_id=XP_036019692.1;extra_copy_number=0
CM058244.1	Liftoff	CDS	113992557	113992693	.	-	.	ID=cds-XP_036019692.1;Parent=rna-XM_036163799.1;Dbxref=GeneID:17776,GenBank:XP_036019692.1,MGI:MGI:894676;Name=XP_036019692.1;gbkey=CDS;gene=Mast2;product=microtubule-associated serine/threonine-protein kinase 2 isoform X7;protein_id=XP_036019692.1;extra_copy_number=0
CM058244.1	Liftoff	CDS	113993134	113993256	.	-	.	ID=cds-XP_036019692.1;Parent=rna-XM_036163799.1;Dbxref=GeneID:17776,GenBank:XP_036019692.1,MGI:MGI:894676;Name=XP_036019692.1;gbkey=CDS;gene=Mast2;product=microtubule-associated serine/threonine-protein kinase 2 isoform X7;protein_id=XP_036019692.1;extra_copy_number=0
CM058244.1	Liftoff	CDS	113993446	113993672	.	-	.	ID=cds-XP_036019692.1;Parent=rna-XM_036163799.1;Dbxref=GeneID:17776,GenBank:XP_036019692.1,MGI:MGI:894676;Name=XP_036019692.1;gbkey=CDS;gene=Mast2;product=microtubule-associated serine/threonine-protein kinase 2 isoform X7;protein_id=XP_036019692.1;extra_copy_number=0
CM058244.1	Liftoff	CDS	113994087	113994281	.	-	.	ID=cds-XP_036019692.1;Parent=rna-XM_036163799.1;Dbxref=GeneID:17776,GenBank:XP_036019692.1,MGI:MGI:894676;Name=XP_036019692.1;gbkey=CDS;gene=Mast2;product=microtubule-associated serine/threonine-protein kinase 2 isoform X7;protein_id=XP_036019692.1;extra_copy_number=0
CM058244.1	Liftoff	CDS	113994378	113994652	.	-	.	ID=cds-XP_036019692.1;Parent=rna-XM_036163799.1;Dbxref=GeneID:17776,GenBank:XP_036019692.1,MGI:MGI:894676;Name=XP_036019692.1;gbkey=CDS;gene=Mast2;product=microtubule-associated serine/threonine-protein kinase 2 isoform X7;protein_id=XP_036019692.1;extra_copy_number=0
CM058244.1	Liftoff	CDS	113994844	113994998	.	-	.	ID=cds-XP_036019692.1;Parent=rna-XM_036163799.1;Dbxref=GeneID:17776,GenBank:XP_036019692.1,MGI:MGI:894676;Name=XP_036019692.1;gbkey=CDS;gene=Mast2;product=microtubule-associated serine/threonine-protein kinase 2 isoform X7;protein_id=XP_036019692.1;extra_copy_number=0
CM058244.1	Liftoff	CDS	113995309	113995418	.	-	.	ID=cds-XP_036019692.1;Parent=rna-XM_036163799.1;Dbxref=GeneID:17776,GenBank:XP_036019692.1,MGI:MGI:894676;Name=XP_036019692.1;gbkey=CDS;gene=Mast2;product=microtubule-associated serine/threonine-protein kinase 2 isoform X7;protein_id=XP_036019692.1;extra_copy_number=0
CM058244.1	Liftoff	CDS	113995558	113995680	.	-	.	ID=cds-XP_036019692.1;Parent=rna-XM_036163799.1;Dbxref=GeneID:17776,GenBank:XP_036019692.1,MGI:MGI:894676;Name=XP_036019692.1;gbkey=CDS;gene=Mast2;product=microtubule-associated serine/threonine-protein kinase 2 isoform X7;protein_id=XP_036019692.1;extra_copy_number=0
CM058244.1	Liftoff	CDS	113995921	113996022	.	-	.	ID=cds-XP_036019692.1;Parent=rna-XM_036163799.1;Dbxref=GeneID:17776,GenBank:XP_036019692.1,MGI:MGI:894676;Name=XP_036019692.1;gbkey=CDS;gene=Mast2;product=microtubule-associated serine/threonine-protein kinase 2 isoform X7;protein_id=XP_036019692.1;extra_copy_number=0
CM058244.1	Liftoff	CDS	113996483	113996648	.	-	.	ID=cds-XP_036019692.1;Parent=rna-XM_036163799.1;Dbxref=GeneID:17776,GenBank:XP_036019692.1,MGI:MGI:894676;Name=XP_036019692.1;gbkey=CDS;gene=Mast2;product=microtubule-associated serine/threonine-protein kinase 2 isoform X7;protein_id=XP_036019692.1;extra_copy_number=0
CM058244.1	Liftoff	CDS	113997323	113997455	.	-	.	ID=cds-XP_036019692.1;Parent=rna-XM_036163799.1;Dbxref=GeneID:17776,GenBank:XP_036019692.1,MGI:MGI:894676;Name=XP_036019692.1;gbkey=CDS;gene=Mast2;product=microtubule-associated serine/threonine-protein kinase 2 isoform X7;protein_id=XP_036019692.1;extra_copy_number=0
CM058244.1	Liftoff	CDS	113998437	113998575	.	-	.	ID=cds-XP_036019692.1;Parent=rna-XM_036163799.1;Dbxref=GeneID:17776,GenBank:XP_036019692.1,MGI:MGI:894676;Name=XP_036019692.1;gbkey=CDS;gene=Mast2;product=microtubule-associated serine/threonine-protein kinase 2 isoform X7;protein_id=XP_036019692.1;extra_copy_number=0
CM058244.1	Liftoff	CDS	113999453	113999661	.	-	.	ID=cds-XP_036019692.1;Parent=rna-XM_036163799.1;Dbxref=GeneID:17776,GenBank:XP_036019692.1,MGI:MGI:894676;Name=XP_036019692.1;gbkey=CDS;gene=Mast2;product=microtubule-associated serine/threonine-protein kinase 2 isoform X7;protein_id=XP_036019692.1;extra_copy_number=0
CM058244.1	Liftoff	CDS	114000093	114000178	.	-	.	ID=cds-XP_036019692.1;Parent=rna-XM_036163799.1;Dbxref=GeneID:17776,GenBank:XP_036019692.1,MGI:MGI:894676;Name=XP_036019692.1;gbkey=CDS;gene=Mast2;product=microtubule-associated serine/threonine-protein kinase 2 isoform X7;protein_id=XP_036019692.1;extra_copy_number=0
CM058244.1	Liftoff	CDS	114000607	114000668	.	-	.	ID=cds-XP_036019692.1;Parent=rna-XM_036163799.1;Dbxref=GeneID:17776,GenBank:XP_036019692.1,MGI:MGI:894676;Name=XP_036019692.1;gbkey=CDS;gene=Mast2;product=microtubule-associated serine/threonine-protein kinase 2 isoform X7;protein_id=XP_036019692.1;extra_copy_number=0
CM058244.1	Liftoff	CDS	114001339	114001471	.	-	.	ID=cds-XP_036019692.1;Parent=rna-XM_036163799.1;Dbxref=GeneID:17776,GenBank:XP_036019692.1,MGI:MGI:894676;Name=XP_036019692.1;gbkey=CDS;gene=Mast2;product=microtubule-associated serine/threonine-protein kinase 2 isoform X7;protein_id=XP_036019692.1;extra_copy_number=0
CM058244.1	Liftoff	CDS	114003389	114003490	.	-	.	ID=cds-XP_036019692.1;Parent=rna-XM_036163799.1;Dbxref=GeneID:17776,GenBank:XP_036019692.1,MGI:MGI:894676;Name=XP_036019692.1;gbkey=CDS;gene=Mast2;product=microtubule-associated serine/threonine-protein kinase 2 isoform X7;protein_id=XP_036019692.1;extra_copy_number=0
CM058244.1	Liftoff	CDS	114005894	114006103	.	-	.	ID=cds-XP_036019692.1;Parent=rna-XM_036163799.1;Dbxref=GeneID:17776,GenBank:XP_036019692.1,MGI:MGI:894676;Name=XP_036019692.1;gbkey=CDS;gene=Mast2;product=microtubule-associated serine/threonine-protein kinase 2 isoform X7;protein_id=XP_036019692.1;extra_copy_number=0
CM058244.1	Liftoff	CDS	114009704	114009779	.	-	.	ID=cds-XP_036019692.1;Parent=rna-XM_036163799.1;Dbxref=GeneID:17776,GenBank:XP_036019692.1,MGI:MGI:894676;Name=XP_036019692.1;gbkey=CDS;gene=Mast2;product=microtubule-associated serine/threonine-protein kinase 2 isoform X7;protein_id=XP_036019692.1;extra_copy_number=0
CM058244.1	Liftoff	CDS	114011275	114011429	.	-	.	ID=cds-XP_036019692.1;Parent=rna-XM_036163799.1;Dbxref=GeneID:17776,GenBank:XP_036019692.1,MGI:MGI:894676;Name=XP_036019692.1;gbkey=CDS;gene=Mast2;product=microtubule-associated serine/threonine-protein kinase 2 isoform X7;protein_id=XP_036019692.1;extra_copy_number=0
CM058244.1	Liftoff	CDS	114014063	114014141	.	-	.	ID=cds-XP_036019692.1;Parent=rna-XM_036163799.1;Dbxref=GeneID:17776,GenBank:XP_036019692.1,MGI:MGI:894676;Name=XP_036019692.1;gbkey=CDS;gene=Mast2;product=microtubule-associated serine/threonine-protein kinase 2 isoform X7;protein_id=XP_036019692.1;extra_copy_number=0
CM058244.1	Liftoff	CDS	114017097	114017117	.	-	.	ID=cds-XP_036019692.1;Parent=rna-XM_036163799.1;Dbxref=GeneID:17776,GenBank:XP_036019692.1,MGI:MGI:894676;Name=XP_036019692.1;gbkey=CDS;gene=Mast2;product=microtubule-associated serine/threonine-protein kinase 2 isoform X7;protein_id=XP_036019692.1;extra_copy_number=0
CM058244.1	Liftoff	CDS	114021105	114021180	.	-	.	ID=cds-XP_036019692.1;Parent=rna-XM_036163799.1;Dbxref=GeneID:17776,GenBank:XP_036019692.1,MGI:MGI:894676;Name=XP_036019692.1;gbkey=CDS;gene=Mast2;product=microtubule-associated serine/threonine-protein kinase 2 isoform X7;protein_id=XP_036019692.1;extra_copy_number=0
CM058244.1	Liftoff	CDS	114037414	114037505	.	-	.	ID=cds-XP_036019692.1;Parent=rna-XM_036163799.1;Dbxref=GeneID:17776,GenBank:XP_036019692.1,MGI:MGI:894676;Name=XP_036019692.1;gbkey=CDS;gene=Mast2;product=microtubule-associated serine/threonine-protein kinase 2 isoform X7;protein_id=XP_036019692.1;extra_copy_number=0
CM058244.1	Liftoff	CDS	114055888	114055937	.	-	.	ID=cds-XP_036019692.1;Parent=rna-XM_036163799.1;Dbxref=GeneID:17776,GenBank:XP_036019692.1,MGI:MGI:894676;Name=XP_036019692.1;gbkey=CDS;gene=Mast2;product=microtubule-associated serine/threonine-protein kinase 2 isoform X7;protein_id=XP_036019692.1;extra_copy_number=0
CM058244.1	Liftoff	mRNA	113990394	114056222	.	-	.	ID=rna-XM_036163800.1;Parent=gene-Mast2;Dbxref=GeneID:17776,GenBank:XM_036163800.1,MGI:MGI:894676;Name=XM_036163800.1;gbkey=mRNA;gene=Mast2;model_evidence=Supporting evidence includes similarity to: 2 mRNAs%2C 105 ESTs%2C 1 Protein%2C 1238 long SRA reads%2C and 99%25 coverage of the annotated genomic feature by RNAseq alignments%2C including 10 samples with support for all annotated introns;product=microtubule associated serine/threonine kinase 2%2C transcript variant X8;transcript_id=XM_036163800.1;matches_ref_protein=True;valid_ORF=True;extra_copy_number=0
CM058244.1	Liftoff	exon	113990394	113991969	.	-	.	ID=exon-XM_036163800.1-26;Parent=rna-XM_036163800.1;Dbxref=GeneID:17776,GenBank:XM_036163800.1,MGI:MGI:894676;gbkey=mRNA;gene=Mast2;product=microtubule associated serine/threonine kinase 2%2C transcript variant X8;transcript_id=XM_036163800.1;extra_copy_number=0
CM058244.1	Liftoff	exon	113992279	113992472	.	-	.	ID=exon-XM_036163800.1-25;Parent=rna-XM_036163800.1;Dbxref=GeneID:17776,GenBank:XM_036163800.1,MGI:MGI:894676;gbkey=mRNA;gene=Mast2;product=microtubule associated serine/threonine kinase 2%2C transcript variant X8;transcript_id=XM_036163800.1;extra_copy_number=0
CM058244.1	Liftoff	exon	113992557	113992693	.	-	.	ID=exon-XM_036163800.1-24;Parent=rna-XM_036163800.1;Dbxref=GeneID:17776,GenBank:XM_036163800.1,MGI:MGI:894676;gbkey=mRNA;gene=Mast2;product=microtubule associated serine/threonine kinase 2%2C transcript variant X8;transcript_id=XM_036163800.1;extra_copy_number=0
CM058244.1	Liftoff	exon	113993134	113993256	.	-	.	ID=exon-XM_036163800.1-23;Parent=rna-XM_036163800.1;Dbxref=GeneID:17776,GenBank:XM_036163800.1,MGI:MGI:894676;gbkey=mRNA;gene=Mast2;product=microtubule associated serine/threonine kinase 2%2C transcript variant X8;transcript_id=XM_036163800.1;extra_copy_number=0
CM058244.1	Liftoff	exon	113993446	113993672	.	-	.	ID=exon-XM_036163800.1-22;Parent=rna-XM_036163800.1;Dbxref=GeneID:17776,GenBank:XM_036163800.1,MGI:MGI:894676;gbkey=mRNA;gene=Mast2;product=microtubule associated serine/threonine kinase 2%2C transcript variant X8;transcript_id=XM_036163800.1;extra_copy_number=0
CM058244.1	Liftoff	exon	113994087	113994281	.	-	.	ID=exon-XM_036163800.1-21;Parent=rna-XM_036163800.1;Dbxref=GeneID:17776,GenBank:XM_036163800.1,MGI:MGI:894676;gbkey=mRNA;gene=Mast2;product=microtubule associated serine/threonine kinase 2%2C transcript variant X8;transcript_id=XM_036163800.1;extra_copy_number=0
CM058244.1	Liftoff	exon	113994378	113994652	.	-	.	ID=exon-XM_036163800.1-20;Parent=rna-XM_036163800.1;Dbxref=GeneID:17776,GenBank:XM_036163800.1,MGI:MGI:894676;gbkey=mRNA;gene=Mast2;product=microtubule associated serine/threonine kinase 2%2C transcript variant X8;transcript_id=XM_036163800.1;extra_copy_number=0
CM058244.1	Liftoff	exon	113994844	113994998	.	-	.	ID=exon-XM_036163800.1-19;Parent=rna-XM_036163800.1;Dbxref=GeneID:17776,GenBank:XM_036163800.1,MGI:MGI:894676;gbkey=mRNA;gene=Mast2;product=microtubule associated serine/threonine kinase 2%2C transcript variant X8;transcript_id=XM_036163800.1;extra_copy_number=0
CM058244.1	Liftoff	exon	113995309	113995418	.	-	.	ID=exon-XM_036163800.1-18;Parent=rna-XM_036163800.1;Dbxref=GeneID:17776,GenBank:XM_036163800.1,MGI:MGI:894676;gbkey=mRNA;gene=Mast2;product=microtubule associated serine/threonine kinase 2%2C transcript variant X8;transcript_id=XM_036163800.1;extra_copy_number=0
CM058244.1	Liftoff	exon	113995558	113995680	.	-	.	ID=exon-XM_036163800.1-17;Parent=rna-XM_036163800.1;Dbxref=GeneID:17776,GenBank:XM_036163800.1,MGI:MGI:894676;gbkey=mRNA;gene=Mast2;product=microtubule associated serine/threonine kinase 2%2C transcript variant X8;transcript_id=XM_036163800.1;extra_copy_number=0
CM058244.1	Liftoff	exon	113995921	113996022	.	-	.	ID=exon-XM_036163800.1-16;Parent=rna-XM_036163800.1;Dbxref=GeneID:17776,GenBank:XM_036163800.1,MGI:MGI:894676;gbkey=mRNA;gene=Mast2;product=microtubule associated serine/threonine kinase 2%2C transcript variant X8;transcript_id=XM_036163800.1;extra_copy_number=0
CM058244.1	Liftoff	exon	113996483	113996648	.	-	.	ID=exon-XM_036163800.1-15;Parent=rna-XM_036163800.1;Dbxref=GeneID:17776,GenBank:XM_036163800.1,MGI:MGI:894676;gbkey=mRNA;gene=Mast2;product=microtubule associated serine/threonine kinase 2%2C transcript variant X8;transcript_id=XM_036163800.1;extra_copy_number=0
CM058244.1	Liftoff	exon	113997323	113997455	.	-	.	ID=exon-XM_036163800.1-14;Parent=rna-XM_036163800.1;Dbxref=GeneID:17776,GenBank:XM_036163800.1,MGI:MGI:894676;gbkey=mRNA;gene=Mast2;product=microtubule associated serine/threonine kinase 2%2C transcript variant X8;transcript_id=XM_036163800.1;extra_copy_number=0
CM058244.1	Liftoff	exon	113998437	113998575	.	-	.	ID=exon-XM_036163800.1-13;Parent=rna-XM_036163800.1;Dbxref=GeneID:17776,GenBank:XM_036163800.1,MGI:MGI:894676;gbkey=mRNA;gene=Mast2;product=microtubule associated serine/threonine kinase 2%2C transcript variant X8;transcript_id=XM_036163800.1;extra_copy_number=0
CM058244.1	Liftoff	exon	113999453	113999661	.	-	.	ID=exon-XM_036163800.1-12;Parent=rna-XM_036163800.1;Dbxref=GeneID:17776,GenBank:XM_036163800.1,MGI:MGI:894676;gbkey=mRNA;gene=Mast2;product=microtubule associated serine/threonine kinase 2%2C transcript variant X8;transcript_id=XM_036163800.1;extra_copy_number=0
CM058244.1	Liftoff	exon	114000093	114000178	.	-	.	ID=exon-XM_036163800.1-11;Parent=rna-XM_036163800.1;Dbxref=GeneID:17776,GenBank:XM_036163800.1,MGI:MGI:894676;gbkey=mRNA;gene=Mast2;product=microtubule associated serine/threonine kinase 2%2C transcript variant X8;transcript_id=XM_036163800.1;extra_copy_number=0
CM058244.1	Liftoff	exon	114000607	114000668	.	-	.	ID=exon-XM_036163800.1-10;Parent=rna-XM_036163800.1;Dbxref=GeneID:17776,GenBank:XM_036163800.1,MGI:MGI:894676;gbkey=mRNA;gene=Mast2;product=microtubule associated serine/threonine kinase 2%2C transcript variant X8;transcript_id=XM_036163800.1;extra_copy_number=0
CM058244.1	Liftoff	exon	114001339	114001471	.	-	.	ID=exon-XM_036163800.1-9;Parent=rna-XM_036163800.1;Dbxref=GeneID:17776,GenBank:XM_036163800.1,MGI:MGI:894676;gbkey=mRNA;gene=Mast2;product=microtubule associated serine/threonine kinase 2%2C transcript variant X8;transcript_id=XM_036163800.1;extra_copy_number=0
CM058244.1	Liftoff	exon	114003389	114003490	.	-	.	ID=exon-XM_036163800.1-8;Parent=rna-XM_036163800.1;Dbxref=GeneID:17776,GenBank:XM_036163800.1,MGI:MGI:894676;gbkey=mRNA;gene=Mast2;product=microtubule associated serine/threonine kinase 2%2C transcript variant X8;transcript_id=XM_036163800.1;extra_copy_number=0
CM058244.1	Liftoff	exon	114005894	114006103	.	-	.	ID=exon-XM_036163800.1-7;Parent=rna-XM_036163800.1;Dbxref=GeneID:17776,GenBank:XM_036163800.1,MGI:MGI:894676;gbkey=mRNA;gene=Mast2;product=microtubule associated serine/threonine kinase 2%2C transcript variant X8;transcript_id=XM_036163800.1;extra_copy_number=0
CM058244.1	Liftoff	exon	114009704	114009779	.	-	.	ID=exon-XM_036163800.1-6;Parent=rna-XM_036163800.1;Dbxref=GeneID:17776,GenBank:XM_036163800.1,MGI:MGI:894676;gbkey=mRNA;gene=Mast2;product=microtubule associated serine/threonine kinase 2%2C transcript variant X8;transcript_id=XM_036163800.1;extra_copy_number=0
CM058244.1	Liftoff	exon	114011275	114011429	.	-	.	ID=exon-XM_036163800.1-5;Parent=rna-XM_036163800.1;Dbxref=GeneID:17776,GenBank:XM_036163800.1,MGI:MGI:894676;gbkey=mRNA;gene=Mast2;product=microtubule associated serine/threonine kinase 2%2C transcript variant X8;transcript_id=XM_036163800.1;extra_copy_number=0
CM058244.1	Liftoff	exon	114014063	114014141	.	-	.	ID=exon-XM_036163800.1-4;Parent=rna-XM_036163800.1;Dbxref=GeneID:17776,GenBank:XM_036163800.1,MGI:MGI:894676;gbkey=mRNA;gene=Mast2;product=microtubule associated serine/threonine kinase 2%2C transcript variant X8;transcript_id=XM_036163800.1;extra_copy_number=0
CM058244.1	Liftoff	exon	114021105	114021180	.	-	.	ID=exon-XM_036163800.1-3;Parent=rna-XM_036163800.1;Dbxref=GeneID:17776,GenBank:XM_036163800.1,MGI:MGI:894676;gbkey=mRNA;gene=Mast2;product=microtubule associated serine/threonine kinase 2%2C transcript variant X8;transcript_id=XM_036163800.1;extra_copy_number=0
CM058244.1	Liftoff	exon	114037414	114037505	.	-	.	ID=exon-XM_036163800.1-2;Parent=rna-XM_036163800.1;Dbxref=GeneID:17776,GenBank:XM_036163800.1,MGI:MGI:894676;gbkey=mRNA;gene=Mast2;product=microtubule associated serine/threonine kinase 2%2C transcript variant X8;transcript_id=XM_036163800.1;extra_copy_number=0
CM058244.1	Liftoff	exon	114055888	114056222	.	-	.	ID=exon-XM_036163800.1-1;Parent=rna-XM_036163800.1;Dbxref=GeneID:17776,GenBank:XM_036163800.1,MGI:MGI:894676;gbkey=mRNA;gene=Mast2;product=microtubule associated serine/threonine kinase 2%2C transcript variant X8;transcript_id=XM_036163800.1;extra_copy_number=0
CM058244.1	Liftoff	CDS	113990447	113991969	.	-	.	ID=cds-XP_036019693.1;Parent=rna-XM_036163800.1;Dbxref=GeneID:17776,GenBank:XP_036019693.1,MGI:MGI:894676;Name=XP_036019693.1;gbkey=CDS;gene=Mast2;product=microtubule-associated serine/threonine-protein kinase 2 isoform X8;protein_id=XP_036019693.1;extra_copy_number=0
CM058244.1	Liftoff	CDS	113992279	113992472	.	-	.	ID=cds-XP_036019693.1;Parent=rna-XM_036163800.1;Dbxref=GeneID:17776,GenBank:XP_036019693.1,MGI:MGI:894676;Name=XP_036019693.1;gbkey=CDS;gene=Mast2;product=microtubule-associated serine/threonine-protein kinase 2 isoform X8;protein_id=XP_036019693.1;extra_copy_number=0
CM058244.1	Liftoff	CDS	113992557	113992693	.	-	.	ID=cds-XP_036019693.1;Parent=rna-XM_036163800.1;Dbxref=GeneID:17776,GenBank:XP_036019693.1,MGI:MGI:894676;Name=XP_036019693.1;gbkey=CDS;gene=Mast2;product=microtubule-associated serine/threonine-protein kinase 2 isoform X8;protein_id=XP_036019693.1;extra_copy_number=0
CM058244.1	Liftoff	CDS	113993134	113993256	.	-	.	ID=cds-XP_036019693.1;Parent=rna-XM_036163800.1;Dbxref=GeneID:17776,GenBank:XP_036019693.1,MGI:MGI:894676;Name=XP_036019693.1;gbkey=CDS;gene=Mast2;product=microtubule-associated serine/threonine-protein kinase 2 isoform X8;protein_id=XP_036019693.1;extra_copy_number=0
CM058244.1	Liftoff	CDS	113993446	113993672	.	-	.	ID=cds-XP_036019693.1;Parent=rna-XM_036163800.1;Dbxref=GeneID:17776,GenBank:XP_036019693.1,MGI:MGI:894676;Name=XP_036019693.1;gbkey=CDS;gene=Mast2;product=microtubule-associated serine/threonine-protein kinase 2 isoform X8;protein_id=XP_036019693.1;extra_copy_number=0
CM058244.1	Liftoff	CDS	113994087	113994281	.	-	.	ID=cds-XP_036019693.1;Parent=rna-XM_036163800.1;Dbxref=GeneID:17776,GenBank:XP_036019693.1,MGI:MGI:894676;Name=XP_036019693.1;gbkey=CDS;gene=Mast2;product=microtubule-associated serine/threonine-protein kinase 2 isoform X8;protein_id=XP_036019693.1;extra_copy_number=0
CM058244.1	Liftoff	CDS	113994378	113994652	.	-	.	ID=cds-XP_036019693.1;Parent=rna-XM_036163800.1;Dbxref=GeneID:17776,GenBank:XP_036019693.1,MGI:MGI:894676;Name=XP_036019693.1;gbkey=CDS;gene=Mast2;product=microtubule-associated serine/threonine-protein kinase 2 isoform X8;protein_id=XP_036019693.1;extra_copy_number=0
CM058244.1	Liftoff	CDS	113994844	113994998	.	-	.	ID=cds-XP_036019693.1;Parent=rna-XM_036163800.1;Dbxref=GeneID:17776,GenBank:XP_036019693.1,MGI:MGI:894676;Name=XP_036019693.1;gbkey=CDS;gene=Mast2;product=microtubule-associated serine/threonine-protein kinase 2 isoform X8;protein_id=XP_036019693.1;extra_copy_number=0
CM058244.1	Liftoff	CDS	113995309	113995418	.	-	.	ID=cds-XP_036019693.1;Parent=rna-XM_036163800.1;Dbxref=GeneID:17776,GenBank:XP_036019693.1,MGI:MGI:894676;Name=XP_036019693.1;gbkey=CDS;gene=Mast2;product=microtubule-associated serine/threonine-protein kinase 2 isoform X8;protein_id=XP_036019693.1;extra_copy_number=0
CM058244.1	Liftoff	CDS	113995558	113995680	.	-	.	ID=cds-XP_036019693.1;Parent=rna-XM_036163800.1;Dbxref=GeneID:17776,GenBank:XP_036019693.1,MGI:MGI:894676;Name=XP_036019693.1;gbkey=CDS;gene=Mast2;product=microtubule-associated serine/threonine-protein kinase 2 isoform X8;protein_id=XP_036019693.1;extra_copy_number=0
CM058244.1	Liftoff	CDS	113995921	113996022	.	-	.	ID=cds-XP_036019693.1;Parent=rna-XM_036163800.1;Dbxref=GeneID:17776,GenBank:XP_036019693.1,MGI:MGI:894676;Name=XP_036019693.1;gbkey=CDS;gene=Mast2;product=microtubule-associated serine/threonine-protein kinase 2 isoform X8;protein_id=XP_036019693.1;extra_copy_number=0
CM058244.1	Liftoff	CDS	113996483	113996648	.	-	.	ID=cds-XP_036019693.1;Parent=rna-XM_036163800.1;Dbxref=GeneID:17776,GenBank:XP_036019693.1,MGI:MGI:894676;Name=XP_036019693.1;gbkey=CDS;gene=Mast2;product=microtubule-associated serine/threonine-protein kinase 2 isoform X8;protein_id=XP_036019693.1;extra_copy_number=0
CM058244.1	Liftoff	CDS	113997323	113997455	.	-	.	ID=cds-XP_036019693.1;Parent=rna-XM_036163800.1;Dbxref=GeneID:17776,GenBank:XP_036019693.1,MGI:MGI:894676;Name=XP_036019693.1;gbkey=CDS;gene=Mast2;product=microtubule-associated serine/threonine-protein kinase 2 isoform X8;protein_id=XP_036019693.1;extra_copy_number=0
CM058244.1	Liftoff	CDS	113998437	113998575	.	-	.	ID=cds-XP_036019693.1;Parent=rna-XM_036163800.1;Dbxref=GeneID:17776,GenBank:XP_036019693.1,MGI:MGI:894676;Name=XP_036019693.1;gbkey=CDS;gene=Mast2;product=microtubule-associated serine/threonine-protein kinase 2 isoform X8;protein_id=XP_036019693.1;extra_copy_number=0
CM058244.1	Liftoff	CDS	113999453	113999661	.	-	.	ID=cds-XP_036019693.1;Parent=rna-XM_036163800.1;Dbxref=GeneID:17776,GenBank:XP_036019693.1,MGI:MGI:894676;Name=XP_036019693.1;gbkey=CDS;gene=Mast2;product=microtubule-associated serine/threonine-protein kinase 2 isoform X8;protein_id=XP_036019693.1;extra_copy_number=0
CM058244.1	Liftoff	CDS	114000093	114000178	.	-	.	ID=cds-XP_036019693.1;Parent=rna-XM_036163800.1;Dbxref=GeneID:17776,GenBank:XP_036019693.1,MGI:MGI:894676;Name=XP_036019693.1;gbkey=CDS;gene=Mast2;product=microtubule-associated serine/threonine-protein kinase 2 isoform X8;protein_id=XP_036019693.1;extra_copy_number=0
CM058244.1	Liftoff	CDS	114000607	114000668	.	-	.	ID=cds-XP_036019693.1;Parent=rna-XM_036163800.1;Dbxref=GeneID:17776,GenBank:XP_036019693.1,MGI:MGI:894676;Name=XP_036019693.1;gbkey=CDS;gene=Mast2;product=microtubule-associated serine/threonine-protein kinase 2 isoform X8;protein_id=XP_036019693.1;extra_copy_number=0
CM058244.1	Liftoff	CDS	114001339	114001471	.	-	.	ID=cds-XP_036019693.1;Parent=rna-XM_036163800.1;Dbxref=GeneID:17776,GenBank:XP_036019693.1,MGI:MGI:894676;Name=XP_036019693.1;gbkey=CDS;gene=Mast2;product=microtubule-associated serine/threonine-protein kinase 2 isoform X8;protein_id=XP_036019693.1;extra_copy_number=0
CM058244.1	Liftoff	CDS	114003389	114003490	.	-	.	ID=cds-XP_036019693.1;Parent=rna-XM_036163800.1;Dbxref=GeneID:17776,GenBank:XP_036019693.1,MGI:MGI:894676;Name=XP_036019693.1;gbkey=CDS;gene=Mast2;product=microtubule-associated serine/threonine-protein kinase 2 isoform X8;protein_id=XP_036019693.1;extra_copy_number=0
CM058244.1	Liftoff	CDS	114005894	114006103	.	-	.	ID=cds-XP_036019693.1;Parent=rna-XM_036163800.1;Dbxref=GeneID:17776,GenBank:XP_036019693.1,MGI:MGI:894676;Name=XP_036019693.1;gbkey=CDS;gene=Mast2;product=microtubule-associated serine/threonine-protein kinase 2 isoform X8;protein_id=XP_036019693.1;extra_copy_number=0
CM058244.1	Liftoff	CDS	114009704	114009779	.	-	.	ID=cds-XP_036019693.1;Parent=rna-XM_036163800.1;Dbxref=GeneID:17776,GenBank:XP_036019693.1,MGI:MGI:894676;Name=XP_036019693.1;gbkey=CDS;gene=Mast2;product=microtubule-associated serine/threonine-protein kinase 2 isoform X8;protein_id=XP_036019693.1;extra_copy_number=0
CM058244.1	Liftoff	CDS	114011275	114011429	.	-	.	ID=cds-XP_036019693.1;Parent=rna-XM_036163800.1;Dbxref=GeneID:17776,GenBank:XP_036019693.1,MGI:MGI:894676;Name=XP_036019693.1;gbkey=CDS;gene=Mast2;product=microtubule-associated serine/threonine-protein kinase 2 isoform X8;protein_id=XP_036019693.1;extra_copy_number=0
CM058244.1	Liftoff	CDS	114014063	114014141	.	-	.	ID=cds-XP_036019693.1;Parent=rna-XM_036163800.1;Dbxref=GeneID:17776,GenBank:XP_036019693.1,MGI:MGI:894676;Name=XP_036019693.1;gbkey=CDS;gene=Mast2;product=microtubule-associated serine/threonine-protein kinase 2 isoform X8;protein_id=XP_036019693.1;extra_copy_number=0
CM058244.1	Liftoff	CDS	114021105	114021180	.	-	.	ID=cds-XP_036019693.1;Parent=rna-XM_036163800.1;Dbxref=GeneID:17776,GenBank:XP_036019693.1,MGI:MGI:894676;Name=XP_036019693.1;gbkey=CDS;gene=Mast2;product=microtubule-associated serine/threonine-protein kinase 2 isoform X8;protein_id=XP_036019693.1;extra_copy_number=0
CM058244.1	Liftoff	CDS	114037414	114037505	.	-	.	ID=cds-XP_036019693.1;Parent=rna-XM_036163800.1;Dbxref=GeneID:17776,GenBank:XP_036019693.1,MGI:MGI:894676;Name=XP_036019693.1;gbkey=CDS;gene=Mast2;product=microtubule-associated serine/threonine-protein kinase 2 isoform X8;protein_id=XP_036019693.1;extra_copy_number=0
CM058244.1	Liftoff	CDS	114055888	114055937	.	-	.	ID=cds-XP_036019693.1;Parent=rna-XM_036163800.1;Dbxref=GeneID:17776,GenBank:XP_036019693.1,MGI:MGI:894676;Name=XP_036019693.1;gbkey=CDS;gene=Mast2;product=microtubule-associated serine/threonine-protein kinase 2 isoform X8;protein_id=XP_036019693.1;extra_copy_number=0
CM058244.1	Liftoff	mRNA	113990394	114056092	.	-	.	ID=rna-XM_036163801.1;Parent=gene-Mast2;Dbxref=GeneID:17776,GenBank:XM_036163801.1,MGI:MGI:894676;Name=XM_036163801.1;gbkey=mRNA;gene=Mast2;model_evidence=Supporting evidence includes similarity to: 2 mRNAs%2C 105 ESTs%2C 5 Proteins%2C 1155 long SRA reads%2C and 100%25 coverage of the annotated genomic feature by RNAseq alignments%2C including 10 samples with support for all annotated introns;product=microtubule associated serine/threonine kinase 2%2C transcript variant X9;transcript_id=XM_036163801.1;matches_ref_protein=True;valid_ORF=True;extra_copy_number=0
CM058244.1	Liftoff	exon	113990394	113991966	.	-	.	ID=exon-XM_036163801.1-26;Parent=rna-XM_036163801.1;Dbxref=GeneID:17776,GenBank:XM_036163801.1,MGI:MGI:894676;gbkey=mRNA;gene=Mast2;product=microtubule associated serine/threonine kinase 2%2C transcript variant X9;transcript_id=XM_036163801.1;extra_copy_number=0
CM058244.1	Liftoff	exon	113992279	113992472	.	-	.	ID=exon-XM_036163801.1-25;Parent=rna-XM_036163801.1;Dbxref=GeneID:17776,GenBank:XM_036163801.1,MGI:MGI:894676;gbkey=mRNA;gene=Mast2;product=microtubule associated serine/threonine kinase 2%2C transcript variant X9;transcript_id=XM_036163801.1;extra_copy_number=0
CM058244.1	Liftoff	exon	113992557	113992693	.	-	.	ID=exon-XM_036163801.1-24;Parent=rna-XM_036163801.1;Dbxref=GeneID:17776,GenBank:XM_036163801.1,MGI:MGI:894676;gbkey=mRNA;gene=Mast2;product=microtubule associated serine/threonine kinase 2%2C transcript variant X9;transcript_id=XM_036163801.1;extra_copy_number=0
CM058244.1	Liftoff	exon	113993134	113993256	.	-	.	ID=exon-XM_036163801.1-23;Parent=rna-XM_036163801.1;Dbxref=GeneID:17776,GenBank:XM_036163801.1,MGI:MGI:894676;gbkey=mRNA;gene=Mast2;product=microtubule associated serine/threonine kinase 2%2C transcript variant X9;transcript_id=XM_036163801.1;extra_copy_number=0
CM058244.1	Liftoff	exon	113993446	113993672	.	-	.	ID=exon-XM_036163801.1-22;Parent=rna-XM_036163801.1;Dbxref=GeneID:17776,GenBank:XM_036163801.1,MGI:MGI:894676;gbkey=mRNA;gene=Mast2;product=microtubule associated serine/threonine kinase 2%2C transcript variant X9;transcript_id=XM_036163801.1;extra_copy_number=0
CM058244.1	Liftoff	exon	113994087	113994281	.	-	.	ID=exon-XM_036163801.1-21;Parent=rna-XM_036163801.1;Dbxref=GeneID:17776,GenBank:XM_036163801.1,MGI:MGI:894676;gbkey=mRNA;gene=Mast2;product=microtubule associated serine/threonine kinase 2%2C transcript variant X9;transcript_id=XM_036163801.1;extra_copy_number=0
CM058244.1	Liftoff	exon	113994378	113994652	.	-	.	ID=exon-XM_036163801.1-20;Parent=rna-XM_036163801.1;Dbxref=GeneID:17776,GenBank:XM_036163801.1,MGI:MGI:894676;gbkey=mRNA;gene=Mast2;product=microtubule associated serine/threonine kinase 2%2C transcript variant X9;transcript_id=XM_036163801.1;extra_copy_number=0
CM058244.1	Liftoff	exon	113994844	113994998	.	-	.	ID=exon-XM_036163801.1-19;Parent=rna-XM_036163801.1;Dbxref=GeneID:17776,GenBank:XM_036163801.1,MGI:MGI:894676;gbkey=mRNA;gene=Mast2;product=microtubule associated serine/threonine kinase 2%2C transcript variant X9;transcript_id=XM_036163801.1;extra_copy_number=0
CM058244.1	Liftoff	exon	113995309	113995418	.	-	.	ID=exon-XM_036163801.1-18;Parent=rna-XM_036163801.1;Dbxref=GeneID:17776,GenBank:XM_036163801.1,MGI:MGI:894676;gbkey=mRNA;gene=Mast2;product=microtubule associated serine/threonine kinase 2%2C transcript variant X9;transcript_id=XM_036163801.1;extra_copy_number=0
CM058244.1	Liftoff	exon	113995558	113995680	.	-	.	ID=exon-XM_036163801.1-17;Parent=rna-XM_036163801.1;Dbxref=GeneID:17776,GenBank:XM_036163801.1,MGI:MGI:894676;gbkey=mRNA;gene=Mast2;product=microtubule associated serine/threonine kinase 2%2C transcript variant X9;transcript_id=XM_036163801.1;extra_copy_number=0
CM058244.1	Liftoff	exon	113995921	113996022	.	-	.	ID=exon-XM_036163801.1-16;Parent=rna-XM_036163801.1;Dbxref=GeneID:17776,GenBank:XM_036163801.1,MGI:MGI:894676;gbkey=mRNA;gene=Mast2;product=microtubule associated serine/threonine kinase 2%2C transcript variant X9;transcript_id=XM_036163801.1;extra_copy_number=0
CM058244.1	Liftoff	exon	113996483	113996648	.	-	.	ID=exon-XM_036163801.1-15;Parent=rna-XM_036163801.1;Dbxref=GeneID:17776,GenBank:XM_036163801.1,MGI:MGI:894676;gbkey=mRNA;gene=Mast2;product=microtubule associated serine/threonine kinase 2%2C transcript variant X9;transcript_id=XM_036163801.1;extra_copy_number=0
CM058244.1	Liftoff	exon	113997323	113997455	.	-	.	ID=exon-XM_036163801.1-14;Parent=rna-XM_036163801.1;Dbxref=GeneID:17776,GenBank:XM_036163801.1,MGI:MGI:894676;gbkey=mRNA;gene=Mast2;product=microtubule associated serine/threonine kinase 2%2C transcript variant X9;transcript_id=XM_036163801.1;extra_copy_number=0
CM058244.1	Liftoff	exon	113998437	113998575	.	-	.	ID=exon-XM_036163801.1-13;Parent=rna-XM_036163801.1;Dbxref=GeneID:17776,GenBank:XM_036163801.1,MGI:MGI:894676;gbkey=mRNA;gene=Mast2;product=microtubule associated serine/threonine kinase 2%2C transcript variant X9;transcript_id=XM_036163801.1;extra_copy_number=0
CM058244.1	Liftoff	exon	113999453	113999661	.	-	.	ID=exon-XM_036163801.1-12;Parent=rna-XM_036163801.1;Dbxref=GeneID:17776,GenBank:XM_036163801.1,MGI:MGI:894676;gbkey=mRNA;gene=Mast2;product=microtubule associated serine/threonine kinase 2%2C transcript variant X9;transcript_id=XM_036163801.1;extra_copy_number=0
CM058244.1	Liftoff	exon	114000093	114000178	.	-	.	ID=exon-XM_036163801.1-11;Parent=rna-XM_036163801.1;Dbxref=GeneID:17776,GenBank:XM_036163801.1,MGI:MGI:894676;gbkey=mRNA;gene=Mast2;product=microtubule associated serine/threonine kinase 2%2C transcript variant X9;transcript_id=XM_036163801.1;extra_copy_number=0
CM058244.1	Liftoff	exon	114000607	114000668	.	-	.	ID=exon-XM_036163801.1-10;Parent=rna-XM_036163801.1;Dbxref=GeneID:17776,GenBank:XM_036163801.1,MGI:MGI:894676;gbkey=mRNA;gene=Mast2;product=microtubule associated serine/threonine kinase 2%2C transcript variant X9;transcript_id=XM_036163801.1;extra_copy_number=0
CM058244.1	Liftoff	exon	114001339	114001471	.	-	.	ID=exon-XM_036163801.1-9;Parent=rna-XM_036163801.1;Dbxref=GeneID:17776,GenBank:XM_036163801.1,MGI:MGI:894676;gbkey=mRNA;gene=Mast2;product=microtubule associated serine/threonine kinase 2%2C transcript variant X9;transcript_id=XM_036163801.1;extra_copy_number=0
CM058244.1	Liftoff	exon	114003389	114003490	.	-	.	ID=exon-XM_036163801.1-8;Parent=rna-XM_036163801.1;Dbxref=GeneID:17776,GenBank:XM_036163801.1,MGI:MGI:894676;gbkey=mRNA;gene=Mast2;product=microtubule associated serine/threonine kinase 2%2C transcript variant X9;transcript_id=XM_036163801.1;extra_copy_number=0
CM058244.1	Liftoff	exon	114005894	114006103	.	-	.	ID=exon-XM_036163801.1-7;Parent=rna-XM_036163801.1;Dbxref=GeneID:17776,GenBank:XM_036163801.1,MGI:MGI:894676;gbkey=mRNA;gene=Mast2;product=microtubule associated serine/threonine kinase 2%2C transcript variant X9;transcript_id=XM_036163801.1;extra_copy_number=0
CM058244.1	Liftoff	exon	114009704	114009779	.	-	.	ID=exon-XM_036163801.1-6;Parent=rna-XM_036163801.1;Dbxref=GeneID:17776,GenBank:XM_036163801.1,MGI:MGI:894676;gbkey=mRNA;gene=Mast2;product=microtubule associated serine/threonine kinase 2%2C transcript variant X9;transcript_id=XM_036163801.1;extra_copy_number=0
CM058244.1	Liftoff	exon	114011275	114011429	.	-	.	ID=exon-XM_036163801.1-5;Parent=rna-XM_036163801.1;Dbxref=GeneID:17776,GenBank:XM_036163801.1,MGI:MGI:894676;gbkey=mRNA;gene=Mast2;product=microtubule associated serine/threonine kinase 2%2C transcript variant X9;transcript_id=XM_036163801.1;extra_copy_number=0
CM058244.1	Liftoff	exon	114014063	114014141	.	-	.	ID=exon-XM_036163801.1-4;Parent=rna-XM_036163801.1;Dbxref=GeneID:17776,GenBank:XM_036163801.1,MGI:MGI:894676;gbkey=mRNA;gene=Mast2;product=microtubule associated serine/threonine kinase 2%2C transcript variant X9;transcript_id=XM_036163801.1;extra_copy_number=0
CM058244.1	Liftoff	exon	114021105	114021180	.	-	.	ID=exon-XM_036163801.1-3;Parent=rna-XM_036163801.1;Dbxref=GeneID:17776,GenBank:XM_036163801.1,MGI:MGI:894676;gbkey=mRNA;gene=Mast2;product=microtubule associated serine/threonine kinase 2%2C transcript variant X9;transcript_id=XM_036163801.1;extra_copy_number=0
CM058244.1	Liftoff	exon	114037414	114037505	.	-	.	ID=exon-XM_036163801.1-2;Parent=rna-XM_036163801.1;Dbxref=GeneID:17776,GenBank:XM_036163801.1,MGI:MGI:894676;gbkey=mRNA;gene=Mast2;product=microtubule associated serine/threonine kinase 2%2C transcript variant X9;transcript_id=XM_036163801.1;extra_copy_number=0
CM058244.1	Liftoff	exon	114055888	114056092	.	-	.	ID=exon-XM_036163801.1-1;Parent=rna-XM_036163801.1;Dbxref=GeneID:17776,GenBank:XM_036163801.1,MGI:MGI:894676;gbkey=mRNA;gene=Mast2;product=microtubule associated serine/threonine kinase 2%2C transcript variant X9;transcript_id=XM_036163801.1;extra_copy_number=0
CM058244.1	Liftoff	CDS	113990447	113991966	.	-	.	ID=cds-XP_036019694.1;Parent=rna-XM_036163801.1;Dbxref=GeneID:17776,GenBank:XP_036019694.1,MGI:MGI:894676;Name=XP_036019694.1;gbkey=CDS;gene=Mast2;product=microtubule-associated serine/threonine-protein kinase 2 isoform X9;protein_id=XP_036019694.1;extra_copy_number=0
CM058244.1	Liftoff	CDS	113992279	113992472	.	-	.	ID=cds-XP_036019694.1;Parent=rna-XM_036163801.1;Dbxref=GeneID:17776,GenBank:XP_036019694.1,MGI:MGI:894676;Name=XP_036019694.1;gbkey=CDS;gene=Mast2;product=microtubule-associated serine/threonine-protein kinase 2 isoform X9;protein_id=XP_036019694.1;extra_copy_number=0
CM058244.1	Liftoff	CDS	113992557	113992693	.	-	.	ID=cds-XP_036019694.1;Parent=rna-XM_036163801.1;Dbxref=GeneID:17776,GenBank:XP_036019694.1,MGI:MGI:894676;Name=XP_036019694.1;gbkey=CDS;gene=Mast2;product=microtubule-associated serine/threonine-protein kinase 2 isoform X9;protein_id=XP_036019694.1;extra_copy_number=0
CM058244.1	Liftoff	CDS	113993134	113993256	.	-	.	ID=cds-XP_036019694.1;Parent=rna-XM_036163801.1;Dbxref=GeneID:17776,GenBank:XP_036019694.1,MGI:MGI:894676;Name=XP_036019694.1;gbkey=CDS;gene=Mast2;product=microtubule-associated serine/threonine-protein kinase 2 isoform X9;protein_id=XP_036019694.1;extra_copy_number=0
CM058244.1	Liftoff	CDS	113993446	113993672	.	-	.	ID=cds-XP_036019694.1;Parent=rna-XM_036163801.1;Dbxref=GeneID:17776,GenBank:XP_036019694.1,MGI:MGI:894676;Name=XP_036019694.1;gbkey=CDS;gene=Mast2;product=microtubule-associated serine/threonine-protein kinase 2 isoform X9;protein_id=XP_036019694.1;extra_copy_number=0
CM058244.1	Liftoff	CDS	113994087	113994281	.	-	.	ID=cds-XP_036019694.1;Parent=rna-XM_036163801.1;Dbxref=GeneID:17776,GenBank:XP_036019694.1,MGI:MGI:894676;Name=XP_036019694.1;gbkey=CDS;gene=Mast2;product=microtubule-associated serine/threonine-protein kinase 2 isoform X9;protein_id=XP_036019694.1;extra_copy_number=0
CM058244.1	Liftoff	CDS	113994378	113994652	.	-	.	ID=cds-XP_036019694.1;Parent=rna-XM_036163801.1;Dbxref=GeneID:17776,GenBank:XP_036019694.1,MGI:MGI:894676;Name=XP_036019694.1;gbkey=CDS;gene=Mast2;product=microtubule-associated serine/threonine-protein kinase 2 isoform X9;protein_id=XP_036019694.1;extra_copy_number=0
CM058244.1	Liftoff	CDS	113994844	113994998	.	-	.	ID=cds-XP_036019694.1;Parent=rna-XM_036163801.1;Dbxref=GeneID:17776,GenBank:XP_036019694.1,MGI:MGI:894676;Name=XP_036019694.1;gbkey=CDS;gene=Mast2;product=microtubule-associated serine/threonine-protein kinase 2 isoform X9;protein_id=XP_036019694.1;extra_copy_number=0
CM058244.1	Liftoff	CDS	113995309	113995418	.	-	.	ID=cds-XP_036019694.1;Parent=rna-XM_036163801.1;Dbxref=GeneID:17776,GenBank:XP_036019694.1,MGI:MGI:894676;Name=XP_036019694.1;gbkey=CDS;gene=Mast2;product=microtubule-associated serine/threonine-protein kinase 2 isoform X9;protein_id=XP_036019694.1;extra_copy_number=0
CM058244.1	Liftoff	CDS	113995558	113995680	.	-	.	ID=cds-XP_036019694.1;Parent=rna-XM_036163801.1;Dbxref=GeneID:17776,GenBank:XP_036019694.1,MGI:MGI:894676;Name=XP_036019694.1;gbkey=CDS;gene=Mast2;product=microtubule-associated serine/threonine-protein kinase 2 isoform X9;protein_id=XP_036019694.1;extra_copy_number=0
CM058244.1	Liftoff	CDS	113995921	113996022	.	-	.	ID=cds-XP_036019694.1;Parent=rna-XM_036163801.1;Dbxref=GeneID:17776,GenBank:XP_036019694.1,MGI:MGI:894676;Name=XP_036019694.1;gbkey=CDS;gene=Mast2;product=microtubule-associated serine/threonine-protein kinase 2 isoform X9;protein_id=XP_036019694.1;extra_copy_number=0
CM058244.1	Liftoff	CDS	113996483	113996648	.	-	.	ID=cds-XP_036019694.1;Parent=rna-XM_036163801.1;Dbxref=GeneID:17776,GenBank:XP_036019694.1,MGI:MGI:894676;Name=XP_036019694.1;gbkey=CDS;gene=Mast2;product=microtubule-associated serine/threonine-protein kinase 2 isoform X9;protein_id=XP_036019694.1;extra_copy_number=0
CM058244.1	Liftoff	CDS	113997323	113997455	.	-	.	ID=cds-XP_036019694.1;Parent=rna-XM_036163801.1;Dbxref=GeneID:17776,GenBank:XP_036019694.1,MGI:MGI:894676;Name=XP_036019694.1;gbkey=CDS;gene=Mast2;product=microtubule-associated serine/threonine-protein kinase 2 isoform X9;protein_id=XP_036019694.1;extra_copy_number=0
CM058244.1	Liftoff	CDS	113998437	113998575	.	-	.	ID=cds-XP_036019694.1;Parent=rna-XM_036163801.1;Dbxref=GeneID:17776,GenBank:XP_036019694.1,MGI:MGI:894676;Name=XP_036019694.1;gbkey=CDS;gene=Mast2;product=microtubule-associated serine/threonine-protein kinase 2 isoform X9;protein_id=XP_036019694.1;extra_copy_number=0
CM058244.1	Liftoff	CDS	113999453	113999661	.	-	.	ID=cds-XP_036019694.1;Parent=rna-XM_036163801.1;Dbxref=GeneID:17776,GenBank:XP_036019694.1,MGI:MGI:894676;Name=XP_036019694.1;gbkey=CDS;gene=Mast2;product=microtubule-associated serine/threonine-protein kinase 2 isoform X9;protein_id=XP_036019694.1;extra_copy_number=0
CM058244.1	Liftoff	CDS	114000093	114000178	.	-	.	ID=cds-XP_036019694.1;Parent=rna-XM_036163801.1;Dbxref=GeneID:17776,GenBank:XP_036019694.1,MGI:MGI:894676;Name=XP_036019694.1;gbkey=CDS;gene=Mast2;product=microtubule-associated serine/threonine-protein kinase 2 isoform X9;protein_id=XP_036019694.1;extra_copy_number=0
CM058244.1	Liftoff	CDS	114000607	114000668	.	-	.	ID=cds-XP_036019694.1;Parent=rna-XM_036163801.1;Dbxref=GeneID:17776,GenBank:XP_036019694.1,MGI:MGI:894676;Name=XP_036019694.1;gbkey=CDS;gene=Mast2;product=microtubule-associated serine/threonine-protein kinase 2 isoform X9;protein_id=XP_036019694.1;extra_copy_number=0
CM058244.1	Liftoff	CDS	114001339	114001471	.	-	.	ID=cds-XP_036019694.1;Parent=rna-XM_036163801.1;Dbxref=GeneID:17776,GenBank:XP_036019694.1,MGI:MGI:894676;Name=XP_036019694.1;gbkey=CDS;gene=Mast2;product=microtubule-associated serine/threonine-protein kinase 2 isoform X9;protein_id=XP_036019694.1;extra_copy_number=0
CM058244.1	Liftoff	CDS	114003389	114003490	.	-	.	ID=cds-XP_036019694.1;Parent=rna-XM_036163801.1;Dbxref=GeneID:17776,GenBank:XP_036019694.1,MGI:MGI:894676;Name=XP_036019694.1;gbkey=CDS;gene=Mast2;product=microtubule-associated serine/threonine-protein kinase 2 isoform X9;protein_id=XP_036019694.1;extra_copy_number=0
CM058244.1	Liftoff	CDS	114005894	114006103	.	-	.	ID=cds-XP_036019694.1;Parent=rna-XM_036163801.1;Dbxref=GeneID:17776,GenBank:XP_036019694.1,MGI:MGI:894676;Name=XP_036019694.1;gbkey=CDS;gene=Mast2;product=microtubule-associated serine/threonine-protein kinase 2 isoform X9;protein_id=XP_036019694.1;extra_copy_number=0
CM058244.1	Liftoff	CDS	114009704	114009779	.	-	.	ID=cds-XP_036019694.1;Parent=rna-XM_036163801.1;Dbxref=GeneID:17776,GenBank:XP_036019694.1,MGI:MGI:894676;Name=XP_036019694.1;gbkey=CDS;gene=Mast2;product=microtubule-associated serine/threonine-protein kinase 2 isoform X9;protein_id=XP_036019694.1;extra_copy_number=0
CM058244.1	Liftoff	CDS	114011275	114011429	.	-	.	ID=cds-XP_036019694.1;Parent=rna-XM_036163801.1;Dbxref=GeneID:17776,GenBank:XP_036019694.1,MGI:MGI:894676;Name=XP_036019694.1;gbkey=CDS;gene=Mast2;product=microtubule-associated serine/threonine-protein kinase 2 isoform X9;protein_id=XP_036019694.1;extra_copy_number=0
CM058244.1	Liftoff	CDS	114014063	114014141	.	-	.	ID=cds-XP_036019694.1;Parent=rna-XM_036163801.1;Dbxref=GeneID:17776,GenBank:XP_036019694.1,MGI:MGI:894676;Name=XP_036019694.1;gbkey=CDS;gene=Mast2;product=microtubule-associated serine/threonine-protein kinase 2 isoform X9;protein_id=XP_036019694.1;extra_copy_number=0
CM058244.1	Liftoff	CDS	114021105	114021180	.	-	.	ID=cds-XP_036019694.1;Parent=rna-XM_036163801.1;Dbxref=GeneID:17776,GenBank:XP_036019694.1,MGI:MGI:894676;Name=XP_036019694.1;gbkey=CDS;gene=Mast2;product=microtubule-associated serine/threonine-protein kinase 2 isoform X9;protein_id=XP_036019694.1;extra_copy_number=0
CM058244.1	Liftoff	CDS	114037414	114037505	.	-	.	ID=cds-XP_036019694.1;Parent=rna-XM_036163801.1;Dbxref=GeneID:17776,GenBank:XP_036019694.1,MGI:MGI:894676;Name=XP_036019694.1;gbkey=CDS;gene=Mast2;product=microtubule-associated serine/threonine-protein kinase 2 isoform X9;protein_id=XP_036019694.1;extra_copy_number=0
CM058244.1	Liftoff	CDS	114055888	114055937	.	-	.	ID=cds-XP_036019694.1;Parent=rna-XM_036163801.1;Dbxref=GeneID:17776,GenBank:XP_036019694.1,MGI:MGI:894676;Name=XP_036019694.1;gbkey=CDS;gene=Mast2;product=microtubule-associated serine/threonine-protein kinase 2 isoform X9;protein_id=XP_036019694.1;extra_copy_number=0
CM058244.1	Liftoff	mRNA	113990394	114056191	.	-	.	ID=rna-XM_036163802.1;Parent=gene-Mast2;Dbxref=GeneID:17776,GenBank:XM_036163802.1,MGI:MGI:894676;Name=XM_036163802.1;gbkey=mRNA;gene=Mast2;model_evidence=Supporting evidence includes similarity to: 2 mRNAs%2C 107 ESTs%2C 2 Proteins%2C 1230 long SRA reads%2C and 99%25 coverage of the annotated genomic feature by RNAseq alignments%2C including 6 samples with support for all annotated introns;product=microtubule associated serine/threonine kinase 2%2C transcript variant X11;transcript_id=XM_036163802.1;matches_ref_protein=True;valid_ORF=True;extra_copy_number=0
CM058244.1	Liftoff	exon	113990394	113991969	.	-	.	ID=exon-XM_036163802.1-28;Parent=rna-XM_036163802.1;Dbxref=GeneID:17776,GenBank:XM_036163802.1,MGI:MGI:894676;gbkey=mRNA;gene=Mast2;product=microtubule associated serine/threonine kinase 2%2C transcript variant X11;transcript_id=XM_036163802.1;extra_copy_number=0
CM058244.1	Liftoff	exon	113992279	113992472	.	-	.	ID=exon-XM_036163802.1-27;Parent=rna-XM_036163802.1;Dbxref=GeneID:17776,GenBank:XM_036163802.1,MGI:MGI:894676;gbkey=mRNA;gene=Mast2;product=microtubule associated serine/threonine kinase 2%2C transcript variant X11;transcript_id=XM_036163802.1;extra_copy_number=0
CM058244.1	Liftoff	exon	113992557	113992693	.	-	.	ID=exon-XM_036163802.1-26;Parent=rna-XM_036163802.1;Dbxref=GeneID:17776,GenBank:XM_036163802.1,MGI:MGI:894676;gbkey=mRNA;gene=Mast2;product=microtubule associated serine/threonine kinase 2%2C transcript variant X11;transcript_id=XM_036163802.1;extra_copy_number=0
CM058244.1	Liftoff	exon	113993134	113993256	.	-	.	ID=exon-XM_036163802.1-25;Parent=rna-XM_036163802.1;Dbxref=GeneID:17776,GenBank:XM_036163802.1,MGI:MGI:894676;gbkey=mRNA;gene=Mast2;product=microtubule associated serine/threonine kinase 2%2C transcript variant X11;transcript_id=XM_036163802.1;extra_copy_number=0
CM058244.1	Liftoff	exon	113993446	113993672	.	-	.	ID=exon-XM_036163802.1-24;Parent=rna-XM_036163802.1;Dbxref=GeneID:17776,GenBank:XM_036163802.1,MGI:MGI:894676;gbkey=mRNA;gene=Mast2;product=microtubule associated serine/threonine kinase 2%2C transcript variant X11;transcript_id=XM_036163802.1;extra_copy_number=0
CM058244.1	Liftoff	exon	113994087	113994281	.	-	.	ID=exon-XM_036163802.1-23;Parent=rna-XM_036163802.1;Dbxref=GeneID:17776,GenBank:XM_036163802.1,MGI:MGI:894676;gbkey=mRNA;gene=Mast2;product=microtubule associated serine/threonine kinase 2%2C transcript variant X11;transcript_id=XM_036163802.1;extra_copy_number=0
CM058244.1	Liftoff	exon	113994378	113994652	.	-	.	ID=exon-XM_036163802.1-22;Parent=rna-XM_036163802.1;Dbxref=GeneID:17776,GenBank:XM_036163802.1,MGI:MGI:894676;gbkey=mRNA;gene=Mast2;product=microtubule associated serine/threonine kinase 2%2C transcript variant X11;transcript_id=XM_036163802.1;extra_copy_number=0
CM058244.1	Liftoff	exon	113994844	113994998	.	-	.	ID=exon-XM_036163802.1-21;Parent=rna-XM_036163802.1;Dbxref=GeneID:17776,GenBank:XM_036163802.1,MGI:MGI:894676;gbkey=mRNA;gene=Mast2;product=microtubule associated serine/threonine kinase 2%2C transcript variant X11;transcript_id=XM_036163802.1;extra_copy_number=0
CM058244.1	Liftoff	exon	113995309	113995418	.	-	.	ID=exon-XM_036163802.1-20;Parent=rna-XM_036163802.1;Dbxref=GeneID:17776,GenBank:XM_036163802.1,MGI:MGI:894676;gbkey=mRNA;gene=Mast2;product=microtubule associated serine/threonine kinase 2%2C transcript variant X11;transcript_id=XM_036163802.1;extra_copy_number=0
CM058244.1	Liftoff	exon	113995558	113995680	.	-	.	ID=exon-XM_036163802.1-19;Parent=rna-XM_036163802.1;Dbxref=GeneID:17776,GenBank:XM_036163802.1,MGI:MGI:894676;gbkey=mRNA;gene=Mast2;product=microtubule associated serine/threonine kinase 2%2C transcript variant X11;transcript_id=XM_036163802.1;extra_copy_number=0
CM058244.1	Liftoff	exon	113995921	113996022	.	-	.	ID=exon-XM_036163802.1-18;Parent=rna-XM_036163802.1;Dbxref=GeneID:17776,GenBank:XM_036163802.1,MGI:MGI:894676;gbkey=mRNA;gene=Mast2;product=microtubule associated serine/threonine kinase 2%2C transcript variant X11;transcript_id=XM_036163802.1;extra_copy_number=0
CM058244.1	Liftoff	exon	113996483	113996648	.	-	.	ID=exon-XM_036163802.1-17;Parent=rna-XM_036163802.1;Dbxref=GeneID:17776,GenBank:XM_036163802.1,MGI:MGI:894676;gbkey=mRNA;gene=Mast2;product=microtubule associated serine/threonine kinase 2%2C transcript variant X11;transcript_id=XM_036163802.1;extra_copy_number=0
CM058244.1	Liftoff	exon	113997323	113997455	.	-	.	ID=exon-XM_036163802.1-16;Parent=rna-XM_036163802.1;Dbxref=GeneID:17776,GenBank:XM_036163802.1,MGI:MGI:894676;gbkey=mRNA;gene=Mast2;product=microtubule associated serine/threonine kinase 2%2C transcript variant X11;transcript_id=XM_036163802.1;extra_copy_number=0
CM058244.1	Liftoff	exon	113998437	113998575	.	-	.	ID=exon-XM_036163802.1-15;Parent=rna-XM_036163802.1;Dbxref=GeneID:17776,GenBank:XM_036163802.1,MGI:MGI:894676;gbkey=mRNA;gene=Mast2;product=microtubule associated serine/threonine kinase 2%2C transcript variant X11;transcript_id=XM_036163802.1;extra_copy_number=0
CM058244.1	Liftoff	exon	113999453	113999661	.	-	.	ID=exon-XM_036163802.1-14;Parent=rna-XM_036163802.1;Dbxref=GeneID:17776,GenBank:XM_036163802.1,MGI:MGI:894676;gbkey=mRNA;gene=Mast2;product=microtubule associated serine/threonine kinase 2%2C transcript variant X11;transcript_id=XM_036163802.1;extra_copy_number=0
CM058244.1	Liftoff	exon	114000093	114000178	.	-	.	ID=exon-XM_036163802.1-13;Parent=rna-XM_036163802.1;Dbxref=GeneID:17776,GenBank:XM_036163802.1,MGI:MGI:894676;gbkey=mRNA;gene=Mast2;product=microtubule associated serine/threonine kinase 2%2C transcript variant X11;transcript_id=XM_036163802.1;extra_copy_number=0
CM058244.1	Liftoff	exon	114000607	114000668	.	-	.	ID=exon-XM_036163802.1-12;Parent=rna-XM_036163802.1;Dbxref=GeneID:17776,GenBank:XM_036163802.1,MGI:MGI:894676;gbkey=mRNA;gene=Mast2;product=microtubule associated serine/threonine kinase 2%2C transcript variant X11;transcript_id=XM_036163802.1;extra_copy_number=0
CM058244.1	Liftoff	exon	114001339	114001471	.	-	.	ID=exon-XM_036163802.1-11;Parent=rna-XM_036163802.1;Dbxref=GeneID:17776,GenBank:XM_036163802.1,MGI:MGI:894676;gbkey=mRNA;gene=Mast2;product=microtubule associated serine/threonine kinase 2%2C transcript variant X11;transcript_id=XM_036163802.1;extra_copy_number=0
CM058244.1	Liftoff	exon	114003389	114003490	.	-	.	ID=exon-XM_036163802.1-10;Parent=rna-XM_036163802.1;Dbxref=GeneID:17776,GenBank:XM_036163802.1,MGI:MGI:894676;gbkey=mRNA;gene=Mast2;product=microtubule associated serine/threonine kinase 2%2C transcript variant X11;transcript_id=XM_036163802.1;extra_copy_number=0
CM058244.1	Liftoff	exon	114005894	114006103	.	-	.	ID=exon-XM_036163802.1-9;Parent=rna-XM_036163802.1;Dbxref=GeneID:17776,GenBank:XM_036163802.1,MGI:MGI:894676;gbkey=mRNA;gene=Mast2;product=microtubule associated serine/threonine kinase 2%2C transcript variant X11;transcript_id=XM_036163802.1;extra_copy_number=0
CM058244.1	Liftoff	exon	114009704	114009779	.	-	.	ID=exon-XM_036163802.1-8;Parent=rna-XM_036163802.1;Dbxref=GeneID:17776,GenBank:XM_036163802.1,MGI:MGI:894676;gbkey=mRNA;gene=Mast2;product=microtubule associated serine/threonine kinase 2%2C transcript variant X11;transcript_id=XM_036163802.1;extra_copy_number=0
CM058244.1	Liftoff	exon	114011275	114011429	.	-	.	ID=exon-XM_036163802.1-7;Parent=rna-XM_036163802.1;Dbxref=GeneID:17776,GenBank:XM_036163802.1,MGI:MGI:894676;gbkey=mRNA;gene=Mast2;product=microtubule associated serine/threonine kinase 2%2C transcript variant X11;transcript_id=XM_036163802.1;extra_copy_number=0
CM058244.1	Liftoff	exon	114014063	114014141	.	-	.	ID=exon-XM_036163802.1-6;Parent=rna-XM_036163802.1;Dbxref=GeneID:17776,GenBank:XM_036163802.1,MGI:MGI:894676;gbkey=mRNA;gene=Mast2;product=microtubule associated serine/threonine kinase 2%2C transcript variant X11;transcript_id=XM_036163802.1;extra_copy_number=0
CM058244.1	Liftoff	exon	114017097	114017117	.	-	.	ID=exon-XM_036163802.1-5;Parent=rna-XM_036163802.1;Dbxref=GeneID:17776,GenBank:XM_036163802.1,MGI:MGI:894676;gbkey=mRNA;gene=Mast2;product=microtubule associated serine/threonine kinase 2%2C transcript variant X11;transcript_id=XM_036163802.1;extra_copy_number=0
CM058244.1	Liftoff	exon	114021105	114021180	.	-	.	ID=exon-XM_036163802.1-4;Parent=rna-XM_036163802.1;Dbxref=GeneID:17776,GenBank:XM_036163802.1,MGI:MGI:894676;gbkey=mRNA;gene=Mast2;product=microtubule associated serine/threonine kinase 2%2C transcript variant X11;transcript_id=XM_036163802.1;extra_copy_number=0
CM058244.1	Liftoff	exon	114037414	114037505	.	-	.	ID=exon-XM_036163802.1-3;Parent=rna-XM_036163802.1;Dbxref=GeneID:17776,GenBank:XM_036163802.1,MGI:MGI:894676;gbkey=mRNA;gene=Mast2;product=microtubule associated serine/threonine kinase 2%2C transcript variant X11;transcript_id=XM_036163802.1;extra_copy_number=0
CM058244.1	Liftoff	exon	114053147	114053195	.	-	.	ID=exon-XM_036163802.1-2;Parent=rna-XM_036163802.1;Dbxref=GeneID:17776,GenBank:XM_036163802.1,MGI:MGI:894676;gbkey=mRNA;gene=Mast2;product=microtubule associated serine/threonine kinase 2%2C transcript variant X11;transcript_id=XM_036163802.1;extra_copy_number=0
CM058244.1	Liftoff	exon	114055888	114056191	.	-	.	ID=exon-XM_036163802.1-1;Parent=rna-XM_036163802.1;Dbxref=GeneID:17776,GenBank:XM_036163802.1,MGI:MGI:894676;gbkey=mRNA;gene=Mast2;product=microtubule associated serine/threonine kinase 2%2C transcript variant X11;transcript_id=XM_036163802.1;extra_copy_number=0
CM058244.1	Liftoff	CDS	113990447	113991969	.	-	.	ID=cds-XP_036019695.1;Parent=rna-XM_036163802.1;Dbxref=GeneID:17776,GenBank:XP_036019695.1,MGI:MGI:894676;Name=XP_036019695.1;gbkey=CDS;gene=Mast2;product=microtubule-associated serine/threonine-protein kinase 2 isoform X10;protein_id=XP_036019695.1;extra_copy_number=0
CM058244.1	Liftoff	CDS	113992279	113992472	.	-	.	ID=cds-XP_036019695.1;Parent=rna-XM_036163802.1;Dbxref=GeneID:17776,GenBank:XP_036019695.1,MGI:MGI:894676;Name=XP_036019695.1;gbkey=CDS;gene=Mast2;product=microtubule-associated serine/threonine-protein kinase 2 isoform X10;protein_id=XP_036019695.1;extra_copy_number=0
CM058244.1	Liftoff	CDS	113992557	113992693	.	-	.	ID=cds-XP_036019695.1;Parent=rna-XM_036163802.1;Dbxref=GeneID:17776,GenBank:XP_036019695.1,MGI:MGI:894676;Name=XP_036019695.1;gbkey=CDS;gene=Mast2;product=microtubule-associated serine/threonine-protein kinase 2 isoform X10;protein_id=XP_036019695.1;extra_copy_number=0
CM058244.1	Liftoff	CDS	113993134	113993256	.	-	.	ID=cds-XP_036019695.1;Parent=rna-XM_036163802.1;Dbxref=GeneID:17776,GenBank:XP_036019695.1,MGI:MGI:894676;Name=XP_036019695.1;gbkey=CDS;gene=Mast2;product=microtubule-associated serine/threonine-protein kinase 2 isoform X10;protein_id=XP_036019695.1;extra_copy_number=0
CM058244.1	Liftoff	CDS	113993446	113993672	.	-	.	ID=cds-XP_036019695.1;Parent=rna-XM_036163802.1;Dbxref=GeneID:17776,GenBank:XP_036019695.1,MGI:MGI:894676;Name=XP_036019695.1;gbkey=CDS;gene=Mast2;product=microtubule-associated serine/threonine-protein kinase 2 isoform X10;protein_id=XP_036019695.1;extra_copy_number=0
CM058244.1	Liftoff	CDS	113994087	113994281	.	-	.	ID=cds-XP_036019695.1;Parent=rna-XM_036163802.1;Dbxref=GeneID:17776,GenBank:XP_036019695.1,MGI:MGI:894676;Name=XP_036019695.1;gbkey=CDS;gene=Mast2;product=microtubule-associated serine/threonine-protein kinase 2 isoform X10;protein_id=XP_036019695.1;extra_copy_number=0
CM058244.1	Liftoff	CDS	113994378	113994652	.	-	.	ID=cds-XP_036019695.1;Parent=rna-XM_036163802.1;Dbxref=GeneID:17776,GenBank:XP_036019695.1,MGI:MGI:894676;Name=XP_036019695.1;gbkey=CDS;gene=Mast2;product=microtubule-associated serine/threonine-protein kinase 2 isoform X10;protein_id=XP_036019695.1;extra_copy_number=0
CM058244.1	Liftoff	CDS	113994844	113994998	.	-	.	ID=cds-XP_036019695.1;Parent=rna-XM_036163802.1;Dbxref=GeneID:17776,GenBank:XP_036019695.1,MGI:MGI:894676;Name=XP_036019695.1;gbkey=CDS;gene=Mast2;product=microtubule-associated serine/threonine-protein kinase 2 isoform X10;protein_id=XP_036019695.1;extra_copy_number=0
CM058244.1	Liftoff	CDS	113995309	113995418	.	-	.	ID=cds-XP_036019695.1;Parent=rna-XM_036163802.1;Dbxref=GeneID:17776,GenBank:XP_036019695.1,MGI:MGI:894676;Name=XP_036019695.1;gbkey=CDS;gene=Mast2;product=microtubule-associated serine/threonine-protein kinase 2 isoform X10;protein_id=XP_036019695.1;extra_copy_number=0
CM058244.1	Liftoff	CDS	113995558	113995680	.	-	.	ID=cds-XP_036019695.1;Parent=rna-XM_036163802.1;Dbxref=GeneID:17776,GenBank:XP_036019695.1,MGI:MGI:894676;Name=XP_036019695.1;gbkey=CDS;gene=Mast2;product=microtubule-associated serine/threonine-protein kinase 2 isoform X10;protein_id=XP_036019695.1;extra_copy_number=0
CM058244.1	Liftoff	CDS	113995921	113996022	.	-	.	ID=cds-XP_036019695.1;Parent=rna-XM_036163802.1;Dbxref=GeneID:17776,GenBank:XP_036019695.1,MGI:MGI:894676;Name=XP_036019695.1;gbkey=CDS;gene=Mast2;product=microtubule-associated serine/threonine-protein kinase 2 isoform X10;protein_id=XP_036019695.1;extra_copy_number=0
CM058244.1	Liftoff	CDS	113996483	113996648	.	-	.	ID=cds-XP_036019695.1;Parent=rna-XM_036163802.1;Dbxref=GeneID:17776,GenBank:XP_036019695.1,MGI:MGI:894676;Name=XP_036019695.1;gbkey=CDS;gene=Mast2;product=microtubule-associated serine/threonine-protein kinase 2 isoform X10;protein_id=XP_036019695.1;extra_copy_number=0
CM058244.1	Liftoff	CDS	113997323	113997455	.	-	.	ID=cds-XP_036019695.1;Parent=rna-XM_036163802.1;Dbxref=GeneID:17776,GenBank:XP_036019695.1,MGI:MGI:894676;Name=XP_036019695.1;gbkey=CDS;gene=Mast2;product=microtubule-associated serine/threonine-protein kinase 2 isoform X10;protein_id=XP_036019695.1;extra_copy_number=0
CM058244.1	Liftoff	CDS	113998437	113998575	.	-	.	ID=cds-XP_036019695.1;Parent=rna-XM_036163802.1;Dbxref=GeneID:17776,GenBank:XP_036019695.1,MGI:MGI:894676;Name=XP_036019695.1;gbkey=CDS;gene=Mast2;product=microtubule-associated serine/threonine-protein kinase 2 isoform X10;protein_id=XP_036019695.1;extra_copy_number=0
CM058244.1	Liftoff	CDS	113999453	113999661	.	-	.	ID=cds-XP_036019695.1;Parent=rna-XM_036163802.1;Dbxref=GeneID:17776,GenBank:XP_036019695.1,MGI:MGI:894676;Name=XP_036019695.1;gbkey=CDS;gene=Mast2;product=microtubule-associated serine/threonine-protein kinase 2 isoform X10;protein_id=XP_036019695.1;extra_copy_number=0
CM058244.1	Liftoff	CDS	114000093	114000178	.	-	.	ID=cds-XP_036019695.1;Parent=rna-XM_036163802.1;Dbxref=GeneID:17776,GenBank:XP_036019695.1,MGI:MGI:894676;Name=XP_036019695.1;gbkey=CDS;gene=Mast2;product=microtubule-associated serine/threonine-protein kinase 2 isoform X10;protein_id=XP_036019695.1;extra_copy_number=0
CM058244.1	Liftoff	CDS	114000607	114000668	.	-	.	ID=cds-XP_036019695.1;Parent=rna-XM_036163802.1;Dbxref=GeneID:17776,GenBank:XP_036019695.1,MGI:MGI:894676;Name=XP_036019695.1;gbkey=CDS;gene=Mast2;product=microtubule-associated serine/threonine-protein kinase 2 isoform X10;protein_id=XP_036019695.1;extra_copy_number=0
CM058244.1	Liftoff	CDS	114001339	114001471	.	-	.	ID=cds-XP_036019695.1;Parent=rna-XM_036163802.1;Dbxref=GeneID:17776,GenBank:XP_036019695.1,MGI:MGI:894676;Name=XP_036019695.1;gbkey=CDS;gene=Mast2;product=microtubule-associated serine/threonine-protein kinase 2 isoform X10;protein_id=XP_036019695.1;extra_copy_number=0
CM058244.1	Liftoff	CDS	114003389	114003490	.	-	.	ID=cds-XP_036019695.1;Parent=rna-XM_036163802.1;Dbxref=GeneID:17776,GenBank:XP_036019695.1,MGI:MGI:894676;Name=XP_036019695.1;gbkey=CDS;gene=Mast2;product=microtubule-associated serine/threonine-protein kinase 2 isoform X10;protein_id=XP_036019695.1;extra_copy_number=0
CM058244.1	Liftoff	CDS	114005894	114006103	.	-	.	ID=cds-XP_036019695.1;Parent=rna-XM_036163802.1;Dbxref=GeneID:17776,GenBank:XP_036019695.1,MGI:MGI:894676;Name=XP_036019695.1;gbkey=CDS;gene=Mast2;product=microtubule-associated serine/threonine-protein kinase 2 isoform X10;protein_id=XP_036019695.1;extra_copy_number=0
CM058244.1	Liftoff	CDS	114009704	114009779	.	-	.	ID=cds-XP_036019695.1;Parent=rna-XM_036163802.1;Dbxref=GeneID:17776,GenBank:XP_036019695.1,MGI:MGI:894676;Name=XP_036019695.1;gbkey=CDS;gene=Mast2;product=microtubule-associated serine/threonine-protein kinase 2 isoform X10;protein_id=XP_036019695.1;extra_copy_number=0
CM058244.1	Liftoff	CDS	114011275	114011300	.	-	.	ID=cds-XP_036019695.1;Parent=rna-XM_036163802.1;Dbxref=GeneID:17776,GenBank:XP_036019695.1,MGI:MGI:894676;Name=XP_036019695.1;gbkey=CDS;gene=Mast2;product=microtubule-associated serine/threonine-protein kinase 2 isoform X10;protein_id=XP_036019695.1;extra_copy_number=0
CM058244.1	Liftoff	mRNA	113990394	114056231	.	-	.	ID=rna-XM_036163803.1;Parent=gene-Mast2;Dbxref=GeneID:17776,GenBank:XM_036163803.1,MGI:MGI:894676;Name=XM_036163803.1;gbkey=mRNA;gene=Mast2;model_evidence=Supporting evidence includes similarity to: 2 mRNAs%2C 105 ESTs%2C 1 Protein%2C 1235 long SRA reads%2C and 99%25 coverage of the annotated genomic feature by RNAseq alignments%2C including 6 samples with support for all annotated introns;product=microtubule associated serine/threonine kinase 2%2C transcript variant X12;transcript_id=XM_036163803.1;matches_ref_protein=True;valid_ORF=True;extra_copy_number=0
CM058244.1	Liftoff	exon	113990394	113991969	.	-	.	ID=exon-XM_036163803.1-27;Parent=rna-XM_036163803.1;Dbxref=GeneID:17776,GenBank:XM_036163803.1,MGI:MGI:894676;gbkey=mRNA;gene=Mast2;product=microtubule associated serine/threonine kinase 2%2C transcript variant X12;transcript_id=XM_036163803.1;extra_copy_number=0
CM058244.1	Liftoff	exon	113992279	113992472	.	-	.	ID=exon-XM_036163803.1-26;Parent=rna-XM_036163803.1;Dbxref=GeneID:17776,GenBank:XM_036163803.1,MGI:MGI:894676;gbkey=mRNA;gene=Mast2;product=microtubule associated serine/threonine kinase 2%2C transcript variant X12;transcript_id=XM_036163803.1;extra_copy_number=0
CM058244.1	Liftoff	exon	113992557	113992693	.	-	.	ID=exon-XM_036163803.1-25;Parent=rna-XM_036163803.1;Dbxref=GeneID:17776,GenBank:XM_036163803.1,MGI:MGI:894676;gbkey=mRNA;gene=Mast2;product=microtubule associated serine/threonine kinase 2%2C transcript variant X12;transcript_id=XM_036163803.1;extra_copy_number=0
CM058244.1	Liftoff	exon	113993134	113993256	.	-	.	ID=exon-XM_036163803.1-24;Parent=rna-XM_036163803.1;Dbxref=GeneID:17776,GenBank:XM_036163803.1,MGI:MGI:894676;gbkey=mRNA;gene=Mast2;product=microtubule associated serine/threonine kinase 2%2C transcript variant X12;transcript_id=XM_036163803.1;extra_copy_number=0
CM058244.1	Liftoff	exon	113993446	113993672	.	-	.	ID=exon-XM_036163803.1-23;Parent=rna-XM_036163803.1;Dbxref=GeneID:17776,GenBank:XM_036163803.1,MGI:MGI:894676;gbkey=mRNA;gene=Mast2;product=microtubule associated serine/threonine kinase 2%2C transcript variant X12;transcript_id=XM_036163803.1;extra_copy_number=0
CM058244.1	Liftoff	exon	113994087	113994281	.	-	.	ID=exon-XM_036163803.1-22;Parent=rna-XM_036163803.1;Dbxref=GeneID:17776,GenBank:XM_036163803.1,MGI:MGI:894676;gbkey=mRNA;gene=Mast2;product=microtubule associated serine/threonine kinase 2%2C transcript variant X12;transcript_id=XM_036163803.1;extra_copy_number=0
CM058244.1	Liftoff	exon	113994378	113994652	.	-	.	ID=exon-XM_036163803.1-21;Parent=rna-XM_036163803.1;Dbxref=GeneID:17776,GenBank:XM_036163803.1,MGI:MGI:894676;gbkey=mRNA;gene=Mast2;product=microtubule associated serine/threonine kinase 2%2C transcript variant X12;transcript_id=XM_036163803.1;extra_copy_number=0
CM058244.1	Liftoff	exon	113994844	113994998	.	-	.	ID=exon-XM_036163803.1-20;Parent=rna-XM_036163803.1;Dbxref=GeneID:17776,GenBank:XM_036163803.1,MGI:MGI:894676;gbkey=mRNA;gene=Mast2;product=microtubule associated serine/threonine kinase 2%2C transcript variant X12;transcript_id=XM_036163803.1;extra_copy_number=0
CM058244.1	Liftoff	exon	113995309	113995418	.	-	.	ID=exon-XM_036163803.1-19;Parent=rna-XM_036163803.1;Dbxref=GeneID:17776,GenBank:XM_036163803.1,MGI:MGI:894676;gbkey=mRNA;gene=Mast2;product=microtubule associated serine/threonine kinase 2%2C transcript variant X12;transcript_id=XM_036163803.1;extra_copy_number=0
CM058244.1	Liftoff	exon	113995558	113995680	.	-	.	ID=exon-XM_036163803.1-18;Parent=rna-XM_036163803.1;Dbxref=GeneID:17776,GenBank:XM_036163803.1,MGI:MGI:894676;gbkey=mRNA;gene=Mast2;product=microtubule associated serine/threonine kinase 2%2C transcript variant X12;transcript_id=XM_036163803.1;extra_copy_number=0
CM058244.1	Liftoff	exon	113995921	113996022	.	-	.	ID=exon-XM_036163803.1-17;Parent=rna-XM_036163803.1;Dbxref=GeneID:17776,GenBank:XM_036163803.1,MGI:MGI:894676;gbkey=mRNA;gene=Mast2;product=microtubule associated serine/threonine kinase 2%2C transcript variant X12;transcript_id=XM_036163803.1;extra_copy_number=0
CM058244.1	Liftoff	exon	113996483	113996648	.	-	.	ID=exon-XM_036163803.1-16;Parent=rna-XM_036163803.1;Dbxref=GeneID:17776,GenBank:XM_036163803.1,MGI:MGI:894676;gbkey=mRNA;gene=Mast2;product=microtubule associated serine/threonine kinase 2%2C transcript variant X12;transcript_id=XM_036163803.1;extra_copy_number=0
CM058244.1	Liftoff	exon	113997323	113997455	.	-	.	ID=exon-XM_036163803.1-15;Parent=rna-XM_036163803.1;Dbxref=GeneID:17776,GenBank:XM_036163803.1,MGI:MGI:894676;gbkey=mRNA;gene=Mast2;product=microtubule associated serine/threonine kinase 2%2C transcript variant X12;transcript_id=XM_036163803.1;extra_copy_number=0
CM058244.1	Liftoff	exon	113998437	113998575	.	-	.	ID=exon-XM_036163803.1-14;Parent=rna-XM_036163803.1;Dbxref=GeneID:17776,GenBank:XM_036163803.1,MGI:MGI:894676;gbkey=mRNA;gene=Mast2;product=microtubule associated serine/threonine kinase 2%2C transcript variant X12;transcript_id=XM_036163803.1;extra_copy_number=0
CM058244.1	Liftoff	exon	113999453	113999661	.	-	.	ID=exon-XM_036163803.1-13;Parent=rna-XM_036163803.1;Dbxref=GeneID:17776,GenBank:XM_036163803.1,MGI:MGI:894676;gbkey=mRNA;gene=Mast2;product=microtubule associated serine/threonine kinase 2%2C transcript variant X12;transcript_id=XM_036163803.1;extra_copy_number=0
CM058244.1	Liftoff	exon	114000093	114000178	.	-	.	ID=exon-XM_036163803.1-12;Parent=rna-XM_036163803.1;Dbxref=GeneID:17776,GenBank:XM_036163803.1,MGI:MGI:894676;gbkey=mRNA;gene=Mast2;product=microtubule associated serine/threonine kinase 2%2C transcript variant X12;transcript_id=XM_036163803.1;extra_copy_number=0
CM058244.1	Liftoff	exon	114000607	114000668	.	-	.	ID=exon-XM_036163803.1-11;Parent=rna-XM_036163803.1;Dbxref=GeneID:17776,GenBank:XM_036163803.1,MGI:MGI:894676;gbkey=mRNA;gene=Mast2;product=microtubule associated serine/threonine kinase 2%2C transcript variant X12;transcript_id=XM_036163803.1;extra_copy_number=0
CM058244.1	Liftoff	exon	114001339	114001471	.	-	.	ID=exon-XM_036163803.1-10;Parent=rna-XM_036163803.1;Dbxref=GeneID:17776,GenBank:XM_036163803.1,MGI:MGI:894676;gbkey=mRNA;gene=Mast2;product=microtubule associated serine/threonine kinase 2%2C transcript variant X12;transcript_id=XM_036163803.1;extra_copy_number=0
CM058244.1	Liftoff	exon	114003389	114003490	.	-	.	ID=exon-XM_036163803.1-9;Parent=rna-XM_036163803.1;Dbxref=GeneID:17776,GenBank:XM_036163803.1,MGI:MGI:894676;gbkey=mRNA;gene=Mast2;product=microtubule associated serine/threonine kinase 2%2C transcript variant X12;transcript_id=XM_036163803.1;extra_copy_number=0
CM058244.1	Liftoff	exon	114005894	114006103	.	-	.	ID=exon-XM_036163803.1-8;Parent=rna-XM_036163803.1;Dbxref=GeneID:17776,GenBank:XM_036163803.1,MGI:MGI:894676;gbkey=mRNA;gene=Mast2;product=microtubule associated serine/threonine kinase 2%2C transcript variant X12;transcript_id=XM_036163803.1;extra_copy_number=0
CM058244.1	Liftoff	exon	114009704	114009779	.	-	.	ID=exon-XM_036163803.1-7;Parent=rna-XM_036163803.1;Dbxref=GeneID:17776,GenBank:XM_036163803.1,MGI:MGI:894676;gbkey=mRNA;gene=Mast2;product=microtubule associated serine/threonine kinase 2%2C transcript variant X12;transcript_id=XM_036163803.1;extra_copy_number=0
CM058244.1	Liftoff	exon	114011275	114011429	.	-	.	ID=exon-XM_036163803.1-6;Parent=rna-XM_036163803.1;Dbxref=GeneID:17776,GenBank:XM_036163803.1,MGI:MGI:894676;gbkey=mRNA;gene=Mast2;product=microtubule associated serine/threonine kinase 2%2C transcript variant X12;transcript_id=XM_036163803.1;extra_copy_number=0
CM058244.1	Liftoff	exon	114014063	114014141	.	-	.	ID=exon-XM_036163803.1-5;Parent=rna-XM_036163803.1;Dbxref=GeneID:17776,GenBank:XM_036163803.1,MGI:MGI:894676;gbkey=mRNA;gene=Mast2;product=microtubule associated serine/threonine kinase 2%2C transcript variant X12;transcript_id=XM_036163803.1;extra_copy_number=0
CM058244.1	Liftoff	exon	114021105	114021180	.	-	.	ID=exon-XM_036163803.1-4;Parent=rna-XM_036163803.1;Dbxref=GeneID:17776,GenBank:XM_036163803.1,MGI:MGI:894676;gbkey=mRNA;gene=Mast2;product=microtubule associated serine/threonine kinase 2%2C transcript variant X12;transcript_id=XM_036163803.1;extra_copy_number=0
CM058244.1	Liftoff	exon	114037414	114037505	.	-	.	ID=exon-XM_036163803.1-3;Parent=rna-XM_036163803.1;Dbxref=GeneID:17776,GenBank:XM_036163803.1,MGI:MGI:894676;gbkey=mRNA;gene=Mast2;product=microtubule associated serine/threonine kinase 2%2C transcript variant X12;transcript_id=XM_036163803.1;extra_copy_number=0
CM058244.1	Liftoff	exon	114053147	114053195	.	-	.	ID=exon-XM_036163803.1-2;Parent=rna-XM_036163803.1;Dbxref=GeneID:17776,GenBank:XM_036163803.1,MGI:MGI:894676;gbkey=mRNA;gene=Mast2;product=microtubule associated serine/threonine kinase 2%2C transcript variant X12;transcript_id=XM_036163803.1;extra_copy_number=0
CM058244.1	Liftoff	exon	114055888	114056231	.	-	.	ID=exon-XM_036163803.1-1;Parent=rna-XM_036163803.1;Dbxref=GeneID:17776,GenBank:XM_036163803.1,MGI:MGI:894676;gbkey=mRNA;gene=Mast2;product=microtubule associated serine/threonine kinase 2%2C transcript variant X12;transcript_id=XM_036163803.1;extra_copy_number=0
CM058244.1	Liftoff	CDS	113990447	113991969	.	-	.	ID=cds-XP_036019696.1;Parent=rna-XM_036163803.1;Dbxref=GeneID:17776,GenBank:XP_036019696.1,MGI:MGI:894676;Name=XP_036019696.1;gbkey=CDS;gene=Mast2;product=microtubule-associated serine/threonine-protein kinase 2 isoform X10;protein_id=XP_036019696.1;extra_copy_number=0
CM058244.1	Liftoff	CDS	113992279	113992472	.	-	.	ID=cds-XP_036019696.1;Parent=rna-XM_036163803.1;Dbxref=GeneID:17776,GenBank:XP_036019696.1,MGI:MGI:894676;Name=XP_036019696.1;gbkey=CDS;gene=Mast2;product=microtubule-associated serine/threonine-protein kinase 2 isoform X10;protein_id=XP_036019696.1;extra_copy_number=0
CM058244.1	Liftoff	CDS	113992557	113992693	.	-	.	ID=cds-XP_036019696.1;Parent=rna-XM_036163803.1;Dbxref=GeneID:17776,GenBank:XP_036019696.1,MGI:MGI:894676;Name=XP_036019696.1;gbkey=CDS;gene=Mast2;product=microtubule-associated serine/threonine-protein kinase 2 isoform X10;protein_id=XP_036019696.1;extra_copy_number=0
CM058244.1	Liftoff	CDS	113993134	113993256	.	-	.	ID=cds-XP_036019696.1;Parent=rna-XM_036163803.1;Dbxref=GeneID:17776,GenBank:XP_036019696.1,MGI:MGI:894676;Name=XP_036019696.1;gbkey=CDS;gene=Mast2;product=microtubule-associated serine/threonine-protein kinase 2 isoform X10;protein_id=XP_036019696.1;extra_copy_number=0
CM058244.1	Liftoff	CDS	113993446	113993672	.	-	.	ID=cds-XP_036019696.1;Parent=rna-XM_036163803.1;Dbxref=GeneID:17776,GenBank:XP_036019696.1,MGI:MGI:894676;Name=XP_036019696.1;gbkey=CDS;gene=Mast2;product=microtubule-associated serine/threonine-protein kinase 2 isoform X10;protein_id=XP_036019696.1;extra_copy_number=0
CM058244.1	Liftoff	CDS	113994087	113994281	.	-	.	ID=cds-XP_036019696.1;Parent=rna-XM_036163803.1;Dbxref=GeneID:17776,GenBank:XP_036019696.1,MGI:MGI:894676;Name=XP_036019696.1;gbkey=CDS;gene=Mast2;product=microtubule-associated serine/threonine-protein kinase 2 isoform X10;protein_id=XP_036019696.1;extra_copy_number=0
CM058244.1	Liftoff	CDS	113994378	113994652	.	-	.	ID=cds-XP_036019696.1;Parent=rna-XM_036163803.1;Dbxref=GeneID:17776,GenBank:XP_036019696.1,MGI:MGI:894676;Name=XP_036019696.1;gbkey=CDS;gene=Mast2;product=microtubule-associated serine/threonine-protein kinase 2 isoform X10;protein_id=XP_036019696.1;extra_copy_number=0
CM058244.1	Liftoff	CDS	113994844	113994998	.	-	.	ID=cds-XP_036019696.1;Parent=rna-XM_036163803.1;Dbxref=GeneID:17776,GenBank:XP_036019696.1,MGI:MGI:894676;Name=XP_036019696.1;gbkey=CDS;gene=Mast2;product=microtubule-associated serine/threonine-protein kinase 2 isoform X10;protein_id=XP_036019696.1;extra_copy_number=0
CM058244.1	Liftoff	CDS	113995309	113995418	.	-	.	ID=cds-XP_036019696.1;Parent=rna-XM_036163803.1;Dbxref=GeneID:17776,GenBank:XP_036019696.1,MGI:MGI:894676;Name=XP_036019696.1;gbkey=CDS;gene=Mast2;product=microtubule-associated serine/threonine-protein kinase 2 isoform X10;protein_id=XP_036019696.1;extra_copy_number=0
CM058244.1	Liftoff	CDS	113995558	113995680	.	-	.	ID=cds-XP_036019696.1;Parent=rna-XM_036163803.1;Dbxref=GeneID:17776,GenBank:XP_036019696.1,MGI:MGI:894676;Name=XP_036019696.1;gbkey=CDS;gene=Mast2;product=microtubule-associated serine/threonine-protein kinase 2 isoform X10;protein_id=XP_036019696.1;extra_copy_number=0
CM058244.1	Liftoff	CDS	113995921	113996022	.	-	.	ID=cds-XP_036019696.1;Parent=rna-XM_036163803.1;Dbxref=GeneID:17776,GenBank:XP_036019696.1,MGI:MGI:894676;Name=XP_036019696.1;gbkey=CDS;gene=Mast2;product=microtubule-associated serine/threonine-protein kinase 2 isoform X10;protein_id=XP_036019696.1;extra_copy_number=0
CM058244.1	Liftoff	CDS	113996483	113996648	.	-	.	ID=cds-XP_036019696.1;Parent=rna-XM_036163803.1;Dbxref=GeneID:17776,GenBank:XP_036019696.1,MGI:MGI:894676;Name=XP_036019696.1;gbkey=CDS;gene=Mast2;product=microtubule-associated serine/threonine-protein kinase 2 isoform X10;protein_id=XP_036019696.1;extra_copy_number=0
CM058244.1	Liftoff	CDS	113997323	113997455	.	-	.	ID=cds-XP_036019696.1;Parent=rna-XM_036163803.1;Dbxref=GeneID:17776,GenBank:XP_036019696.1,MGI:MGI:894676;Name=XP_036019696.1;gbkey=CDS;gene=Mast2;product=microtubule-associated serine/threonine-protein kinase 2 isoform X10;protein_id=XP_036019696.1;extra_copy_number=0
CM058244.1	Liftoff	CDS	113998437	113998575	.	-	.	ID=cds-XP_036019696.1;Parent=rna-XM_036163803.1;Dbxref=GeneID:17776,GenBank:XP_036019696.1,MGI:MGI:894676;Name=XP_036019696.1;gbkey=CDS;gene=Mast2;product=microtubule-associated serine/threonine-protein kinase 2 isoform X10;protein_id=XP_036019696.1;extra_copy_number=0
CM058244.1	Liftoff	CDS	113999453	113999661	.	-	.	ID=cds-XP_036019696.1;Parent=rna-XM_036163803.1;Dbxref=GeneID:17776,GenBank:XP_036019696.1,MGI:MGI:894676;Name=XP_036019696.1;gbkey=CDS;gene=Mast2;product=microtubule-associated serine/threonine-protein kinase 2 isoform X10;protein_id=XP_036019696.1;extra_copy_number=0
CM058244.1	Liftoff	CDS	114000093	114000178	.	-	.	ID=cds-XP_036019696.1;Parent=rna-XM_036163803.1;Dbxref=GeneID:17776,GenBank:XP_036019696.1,MGI:MGI:894676;Name=XP_036019696.1;gbkey=CDS;gene=Mast2;product=microtubule-associated serine/threonine-protein kinase 2 isoform X10;protein_id=XP_036019696.1;extra_copy_number=0
CM058244.1	Liftoff	CDS	114000607	114000668	.	-	.	ID=cds-XP_036019696.1;Parent=rna-XM_036163803.1;Dbxref=GeneID:17776,GenBank:XP_036019696.1,MGI:MGI:894676;Name=XP_036019696.1;gbkey=CDS;gene=Mast2;product=microtubule-associated serine/threonine-protein kinase 2 isoform X10;protein_id=XP_036019696.1;extra_copy_number=0
CM058244.1	Liftoff	CDS	114001339	114001471	.	-	.	ID=cds-XP_036019696.1;Parent=rna-XM_036163803.1;Dbxref=GeneID:17776,GenBank:XP_036019696.1,MGI:MGI:894676;Name=XP_036019696.1;gbkey=CDS;gene=Mast2;product=microtubule-associated serine/threonine-protein kinase 2 isoform X10;protein_id=XP_036019696.1;extra_copy_number=0
CM058244.1	Liftoff	CDS	114003389	114003490	.	-	.	ID=cds-XP_036019696.1;Parent=rna-XM_036163803.1;Dbxref=GeneID:17776,GenBank:XP_036019696.1,MGI:MGI:894676;Name=XP_036019696.1;gbkey=CDS;gene=Mast2;product=microtubule-associated serine/threonine-protein kinase 2 isoform X10;protein_id=XP_036019696.1;extra_copy_number=0
CM058244.1	Liftoff	CDS	114005894	114006103	.	-	.	ID=cds-XP_036019696.1;Parent=rna-XM_036163803.1;Dbxref=GeneID:17776,GenBank:XP_036019696.1,MGI:MGI:894676;Name=XP_036019696.1;gbkey=CDS;gene=Mast2;product=microtubule-associated serine/threonine-protein kinase 2 isoform X10;protein_id=XP_036019696.1;extra_copy_number=0
CM058244.1	Liftoff	CDS	114009704	114009779	.	-	.	ID=cds-XP_036019696.1;Parent=rna-XM_036163803.1;Dbxref=GeneID:17776,GenBank:XP_036019696.1,MGI:MGI:894676;Name=XP_036019696.1;gbkey=CDS;gene=Mast2;product=microtubule-associated serine/threonine-protein kinase 2 isoform X10;protein_id=XP_036019696.1;extra_copy_number=0
CM058244.1	Liftoff	CDS	114011275	114011300	.	-	.	ID=cds-XP_036019696.1;Parent=rna-XM_036163803.1;Dbxref=GeneID:17776,GenBank:XP_036019696.1,MGI:MGI:894676;Name=XP_036019696.1;gbkey=CDS;gene=Mast2;product=microtubule-associated serine/threonine-protein kinase 2 isoform X10;protein_id=XP_036019696.1;extra_copy_number=0
CM058244.1	Liftoff	mRNA	113990394	114017117	.	-	.	ID=rna-XM_036163804.1;Parent=gene-Mast2;Dbxref=GeneID:17776,GenBank:XM_036163804.1,MGI:MGI:894676;Name=XM_036163804.1;gbkey=mRNA;gene=Mast2;model_evidence=Supporting evidence includes similarity to: 2 mRNAs%2C 105 ESTs%2C 1 Protein%2C 1208 long SRA reads%2C and 100%25 coverage of the annotated genomic feature by RNAseq alignments%2C including 7 samples with support for all annotated introns;product=microtubule associated serine/threonine kinase 2%2C transcript variant X13;transcript_id=XM_036163804.1;matches_ref_protein=True;valid_ORF=True;extra_copy_number=0
CM058244.1	Liftoff	exon	113990394	113991969	.	-	.	ID=exon-XM_036163804.1-25;Parent=rna-XM_036163804.1;Dbxref=GeneID:17776,GenBank:XM_036163804.1,MGI:MGI:894676;gbkey=mRNA;gene=Mast2;product=microtubule associated serine/threonine kinase 2%2C transcript variant X13;transcript_id=XM_036163804.1;extra_copy_number=0
CM058244.1	Liftoff	exon	113992279	113992472	.	-	.	ID=exon-XM_036163804.1-24;Parent=rna-XM_036163804.1;Dbxref=GeneID:17776,GenBank:XM_036163804.1,MGI:MGI:894676;gbkey=mRNA;gene=Mast2;product=microtubule associated serine/threonine kinase 2%2C transcript variant X13;transcript_id=XM_036163804.1;extra_copy_number=0
CM058244.1	Liftoff	exon	113992557	113992693	.	-	.	ID=exon-XM_036163804.1-23;Parent=rna-XM_036163804.1;Dbxref=GeneID:17776,GenBank:XM_036163804.1,MGI:MGI:894676;gbkey=mRNA;gene=Mast2;product=microtubule associated serine/threonine kinase 2%2C transcript variant X13;transcript_id=XM_036163804.1;extra_copy_number=0
CM058244.1	Liftoff	exon	113993134	113993256	.	-	.	ID=exon-XM_036163804.1-22;Parent=rna-XM_036163804.1;Dbxref=GeneID:17776,GenBank:XM_036163804.1,MGI:MGI:894676;gbkey=mRNA;gene=Mast2;product=microtubule associated serine/threonine kinase 2%2C transcript variant X13;transcript_id=XM_036163804.1;extra_copy_number=0
CM058244.1	Liftoff	exon	113993446	113993672	.	-	.	ID=exon-XM_036163804.1-21;Parent=rna-XM_036163804.1;Dbxref=GeneID:17776,GenBank:XM_036163804.1,MGI:MGI:894676;gbkey=mRNA;gene=Mast2;product=microtubule associated serine/threonine kinase 2%2C transcript variant X13;transcript_id=XM_036163804.1;extra_copy_number=0
CM058244.1	Liftoff	exon	113994087	113994281	.	-	.	ID=exon-XM_036163804.1-20;Parent=rna-XM_036163804.1;Dbxref=GeneID:17776,GenBank:XM_036163804.1,MGI:MGI:894676;gbkey=mRNA;gene=Mast2;product=microtubule associated serine/threonine kinase 2%2C transcript variant X13;transcript_id=XM_036163804.1;extra_copy_number=0
CM058244.1	Liftoff	exon	113994378	113994652	.	-	.	ID=exon-XM_036163804.1-19;Parent=rna-XM_036163804.1;Dbxref=GeneID:17776,GenBank:XM_036163804.1,MGI:MGI:894676;gbkey=mRNA;gene=Mast2;product=microtubule associated serine/threonine kinase 2%2C transcript variant X13;transcript_id=XM_036163804.1;extra_copy_number=0
CM058244.1	Liftoff	exon	113994844	113994998	.	-	.	ID=exon-XM_036163804.1-18;Parent=rna-XM_036163804.1;Dbxref=GeneID:17776,GenBank:XM_036163804.1,MGI:MGI:894676;gbkey=mRNA;gene=Mast2;product=microtubule associated serine/threonine kinase 2%2C transcript variant X13;transcript_id=XM_036163804.1;extra_copy_number=0
CM058244.1	Liftoff	exon	113995309	113995418	.	-	.	ID=exon-XM_036163804.1-17;Parent=rna-XM_036163804.1;Dbxref=GeneID:17776,GenBank:XM_036163804.1,MGI:MGI:894676;gbkey=mRNA;gene=Mast2;product=microtubule associated serine/threonine kinase 2%2C transcript variant X13;transcript_id=XM_036163804.1;extra_copy_number=0
CM058244.1	Liftoff	exon	113995558	113995680	.	-	.	ID=exon-XM_036163804.1-16;Parent=rna-XM_036163804.1;Dbxref=GeneID:17776,GenBank:XM_036163804.1,MGI:MGI:894676;gbkey=mRNA;gene=Mast2;product=microtubule associated serine/threonine kinase 2%2C transcript variant X13;transcript_id=XM_036163804.1;extra_copy_number=0
CM058244.1	Liftoff	exon	113995921	113996022	.	-	.	ID=exon-XM_036163804.1-15;Parent=rna-XM_036163804.1;Dbxref=GeneID:17776,GenBank:XM_036163804.1,MGI:MGI:894676;gbkey=mRNA;gene=Mast2;product=microtubule associated serine/threonine kinase 2%2C transcript variant X13;transcript_id=XM_036163804.1;extra_copy_number=0
CM058244.1	Liftoff	exon	113996483	113996648	.	-	.	ID=exon-XM_036163804.1-14;Parent=rna-XM_036163804.1;Dbxref=GeneID:17776,GenBank:XM_036163804.1,MGI:MGI:894676;gbkey=mRNA;gene=Mast2;product=microtubule associated serine/threonine kinase 2%2C transcript variant X13;transcript_id=XM_036163804.1;extra_copy_number=0
CM058244.1	Liftoff	exon	113997323	113997455	.	-	.	ID=exon-XM_036163804.1-13;Parent=rna-XM_036163804.1;Dbxref=GeneID:17776,GenBank:XM_036163804.1,MGI:MGI:894676;gbkey=mRNA;gene=Mast2;product=microtubule associated serine/threonine kinase 2%2C transcript variant X13;transcript_id=XM_036163804.1;extra_copy_number=0
CM058244.1	Liftoff	exon	113998437	113998575	.	-	.	ID=exon-XM_036163804.1-12;Parent=rna-XM_036163804.1;Dbxref=GeneID:17776,GenBank:XM_036163804.1,MGI:MGI:894676;gbkey=mRNA;gene=Mast2;product=microtubule associated serine/threonine kinase 2%2C transcript variant X13;transcript_id=XM_036163804.1;extra_copy_number=0
CM058244.1	Liftoff	exon	113999453	113999661	.	-	.	ID=exon-XM_036163804.1-11;Parent=rna-XM_036163804.1;Dbxref=GeneID:17776,GenBank:XM_036163804.1,MGI:MGI:894676;gbkey=mRNA;gene=Mast2;product=microtubule associated serine/threonine kinase 2%2C transcript variant X13;transcript_id=XM_036163804.1;extra_copy_number=0
CM058244.1	Liftoff	exon	114000093	114000178	.	-	.	ID=exon-XM_036163804.1-10;Parent=rna-XM_036163804.1;Dbxref=GeneID:17776,GenBank:XM_036163804.1,MGI:MGI:894676;gbkey=mRNA;gene=Mast2;product=microtubule associated serine/threonine kinase 2%2C transcript variant X13;transcript_id=XM_036163804.1;extra_copy_number=0
CM058244.1	Liftoff	exon	114000607	114000668	.	-	.	ID=exon-XM_036163804.1-9;Parent=rna-XM_036163804.1;Dbxref=GeneID:17776,GenBank:XM_036163804.1,MGI:MGI:894676;gbkey=mRNA;gene=Mast2;product=microtubule associated serine/threonine kinase 2%2C transcript variant X13;transcript_id=XM_036163804.1;extra_copy_number=0
CM058244.1	Liftoff	exon	114001339	114001471	.	-	.	ID=exon-XM_036163804.1-8;Parent=rna-XM_036163804.1;Dbxref=GeneID:17776,GenBank:XM_036163804.1,MGI:MGI:894676;gbkey=mRNA;gene=Mast2;product=microtubule associated serine/threonine kinase 2%2C transcript variant X13;transcript_id=XM_036163804.1;extra_copy_number=0
CM058244.1	Liftoff	exon	114003389	114003490	.	-	.	ID=exon-XM_036163804.1-7;Parent=rna-XM_036163804.1;Dbxref=GeneID:17776,GenBank:XM_036163804.1,MGI:MGI:894676;gbkey=mRNA;gene=Mast2;product=microtubule associated serine/threonine kinase 2%2C transcript variant X13;transcript_id=XM_036163804.1;extra_copy_number=0
CM058244.1	Liftoff	exon	114005894	114006103	.	-	.	ID=exon-XM_036163804.1-6;Parent=rna-XM_036163804.1;Dbxref=GeneID:17776,GenBank:XM_036163804.1,MGI:MGI:894676;gbkey=mRNA;gene=Mast2;product=microtubule associated serine/threonine kinase 2%2C transcript variant X13;transcript_id=XM_036163804.1;extra_copy_number=0
CM058244.1	Liftoff	exon	114009704	114009779	.	-	.	ID=exon-XM_036163804.1-5;Parent=rna-XM_036163804.1;Dbxref=GeneID:17776,GenBank:XM_036163804.1,MGI:MGI:894676;gbkey=mRNA;gene=Mast2;product=microtubule associated serine/threonine kinase 2%2C transcript variant X13;transcript_id=XM_036163804.1;extra_copy_number=0
CM058244.1	Liftoff	exon	114011275	114011429	.	-	.	ID=exon-XM_036163804.1-4;Parent=rna-XM_036163804.1;Dbxref=GeneID:17776,GenBank:XM_036163804.1,MGI:MGI:894676;gbkey=mRNA;gene=Mast2;product=microtubule associated serine/threonine kinase 2%2C transcript variant X13;transcript_id=XM_036163804.1;extra_copy_number=0
CM058244.1	Liftoff	exon	114014063	114014141	.	-	.	ID=exon-XM_036163804.1-3;Parent=rna-XM_036163804.1;Dbxref=GeneID:17776,GenBank:XM_036163804.1,MGI:MGI:894676;gbkey=mRNA;gene=Mast2;product=microtubule associated serine/threonine kinase 2%2C transcript variant X13;transcript_id=XM_036163804.1;extra_copy_number=0
CM058244.1	Liftoff	exon	114016324	114016379	.	-	.	ID=exon-XM_036163804.1-2;Parent=rna-XM_036163804.1;Dbxref=GeneID:17776,GenBank:XM_036163804.1,MGI:MGI:894676;gbkey=mRNA;gene=Mast2;product=microtubule associated serine/threonine kinase 2%2C transcript variant X13;transcript_id=XM_036163804.1;extra_copy_number=0
CM058244.1	Liftoff	exon	114017097	114017117	.	-	.	ID=exon-XM_036163804.1-1;Parent=rna-XM_036163804.1;Dbxref=GeneID:17776,GenBank:XM_036163804.1,MGI:MGI:894676;gbkey=mRNA;gene=Mast2;product=microtubule associated serine/threonine kinase 2%2C transcript variant X13;transcript_id=XM_036163804.1;extra_copy_number=0
CM058244.1	Liftoff	CDS	113990447	113991969	.	-	.	ID=cds-XP_036019697.1;Parent=rna-XM_036163804.1;Dbxref=GeneID:17776,GenBank:XP_036019697.1,MGI:MGI:894676;Name=XP_036019697.1;gbkey=CDS;gene=Mast2;product=microtubule-associated serine/threonine-protein kinase 2 isoform X10;protein_id=XP_036019697.1;extra_copy_number=0
CM058244.1	Liftoff	CDS	113992279	113992472	.	-	.	ID=cds-XP_036019697.1;Parent=rna-XM_036163804.1;Dbxref=GeneID:17776,GenBank:XP_036019697.1,MGI:MGI:894676;Name=XP_036019697.1;gbkey=CDS;gene=Mast2;product=microtubule-associated serine/threonine-protein kinase 2 isoform X10;protein_id=XP_036019697.1;extra_copy_number=0
CM058244.1	Liftoff	CDS	113992557	113992693	.	-	.	ID=cds-XP_036019697.1;Parent=rna-XM_036163804.1;Dbxref=GeneID:17776,GenBank:XP_036019697.1,MGI:MGI:894676;Name=XP_036019697.1;gbkey=CDS;gene=Mast2;product=microtubule-associated serine/threonine-protein kinase 2 isoform X10;protein_id=XP_036019697.1;extra_copy_number=0
CM058244.1	Liftoff	CDS	113993134	113993256	.	-	.	ID=cds-XP_036019697.1;Parent=rna-XM_036163804.1;Dbxref=GeneID:17776,GenBank:XP_036019697.1,MGI:MGI:894676;Name=XP_036019697.1;gbkey=CDS;gene=Mast2;product=microtubule-associated serine/threonine-protein kinase 2 isoform X10;protein_id=XP_036019697.1;extra_copy_number=0
CM058244.1	Liftoff	CDS	113993446	113993672	.	-	.	ID=cds-XP_036019697.1;Parent=rna-XM_036163804.1;Dbxref=GeneID:17776,GenBank:XP_036019697.1,MGI:MGI:894676;Name=XP_036019697.1;gbkey=CDS;gene=Mast2;product=microtubule-associated serine/threonine-protein kinase 2 isoform X10;protein_id=XP_036019697.1;extra_copy_number=0
CM058244.1	Liftoff	CDS	113994087	113994281	.	-	.	ID=cds-XP_036019697.1;Parent=rna-XM_036163804.1;Dbxref=GeneID:17776,GenBank:XP_036019697.1,MGI:MGI:894676;Name=XP_036019697.1;gbkey=CDS;gene=Mast2;product=microtubule-associated serine/threonine-protein kinase 2 isoform X10;protein_id=XP_036019697.1;extra_copy_number=0
CM058244.1	Liftoff	CDS	113994378	113994652	.	-	.	ID=cds-XP_036019697.1;Parent=rna-XM_036163804.1;Dbxref=GeneID:17776,GenBank:XP_036019697.1,MGI:MGI:894676;Name=XP_036019697.1;gbkey=CDS;gene=Mast2;product=microtubule-associated serine/threonine-protein kinase 2 isoform X10;protein_id=XP_036019697.1;extra_copy_number=0
CM058244.1	Liftoff	CDS	113994844	113994998	.	-	.	ID=cds-XP_036019697.1;Parent=rna-XM_036163804.1;Dbxref=GeneID:17776,GenBank:XP_036019697.1,MGI:MGI:894676;Name=XP_036019697.1;gbkey=CDS;gene=Mast2;product=microtubule-associated serine/threonine-protein kinase 2 isoform X10;protein_id=XP_036019697.1;extra_copy_number=0
CM058244.1	Liftoff	CDS	113995309	113995418	.	-	.	ID=cds-XP_036019697.1;Parent=rna-XM_036163804.1;Dbxref=GeneID:17776,GenBank:XP_036019697.1,MGI:MGI:894676;Name=XP_036019697.1;gbkey=CDS;gene=Mast2;product=microtubule-associated serine/threonine-protein kinase 2 isoform X10;protein_id=XP_036019697.1;extra_copy_number=0
CM058244.1	Liftoff	CDS	113995558	113995680	.	-	.	ID=cds-XP_036019697.1;Parent=rna-XM_036163804.1;Dbxref=GeneID:17776,GenBank:XP_036019697.1,MGI:MGI:894676;Name=XP_036019697.1;gbkey=CDS;gene=Mast2;product=microtubule-associated serine/threonine-protein kinase 2 isoform X10;protein_id=XP_036019697.1;extra_copy_number=0
CM058244.1	Liftoff	CDS	113995921	113996022	.	-	.	ID=cds-XP_036019697.1;Parent=rna-XM_036163804.1;Dbxref=GeneID:17776,GenBank:XP_036019697.1,MGI:MGI:894676;Name=XP_036019697.1;gbkey=CDS;gene=Mast2;product=microtubule-associated serine/threonine-protein kinase 2 isoform X10;protein_id=XP_036019697.1;extra_copy_number=0
CM058244.1	Liftoff	CDS	113996483	113996648	.	-	.	ID=cds-XP_036019697.1;Parent=rna-XM_036163804.1;Dbxref=GeneID:17776,GenBank:XP_036019697.1,MGI:MGI:894676;Name=XP_036019697.1;gbkey=CDS;gene=Mast2;product=microtubule-associated serine/threonine-protein kinase 2 isoform X10;protein_id=XP_036019697.1;extra_copy_number=0
CM058244.1	Liftoff	CDS	113997323	113997455	.	-	.	ID=cds-XP_036019697.1;Parent=rna-XM_036163804.1;Dbxref=GeneID:17776,GenBank:XP_036019697.1,MGI:MGI:894676;Name=XP_036019697.1;gbkey=CDS;gene=Mast2;product=microtubule-associated serine/threonine-protein kinase 2 isoform X10;protein_id=XP_036019697.1;extra_copy_number=0
CM058244.1	Liftoff	CDS	113998437	113998575	.	-	.	ID=cds-XP_036019697.1;Parent=rna-XM_036163804.1;Dbxref=GeneID:17776,GenBank:XP_036019697.1,MGI:MGI:894676;Name=XP_036019697.1;gbkey=CDS;gene=Mast2;product=microtubule-associated serine/threonine-protein kinase 2 isoform X10;protein_id=XP_036019697.1;extra_copy_number=0
CM058244.1	Liftoff	CDS	113999453	113999661	.	-	.	ID=cds-XP_036019697.1;Parent=rna-XM_036163804.1;Dbxref=GeneID:17776,GenBank:XP_036019697.1,MGI:MGI:894676;Name=XP_036019697.1;gbkey=CDS;gene=Mast2;product=microtubule-associated serine/threonine-protein kinase 2 isoform X10;protein_id=XP_036019697.1;extra_copy_number=0
CM058244.1	Liftoff	CDS	114000093	114000178	.	-	.	ID=cds-XP_036019697.1;Parent=rna-XM_036163804.1;Dbxref=GeneID:17776,GenBank:XP_036019697.1,MGI:MGI:894676;Name=XP_036019697.1;gbkey=CDS;gene=Mast2;product=microtubule-associated serine/threonine-protein kinase 2 isoform X10;protein_id=XP_036019697.1;extra_copy_number=0
CM058244.1	Liftoff	CDS	114000607	114000668	.	-	.	ID=cds-XP_036019697.1;Parent=rna-XM_036163804.1;Dbxref=GeneID:17776,GenBank:XP_036019697.1,MGI:MGI:894676;Name=XP_036019697.1;gbkey=CDS;gene=Mast2;product=microtubule-associated serine/threonine-protein kinase 2 isoform X10;protein_id=XP_036019697.1;extra_copy_number=0
CM058244.1	Liftoff	CDS	114001339	114001471	.	-	.	ID=cds-XP_036019697.1;Parent=rna-XM_036163804.1;Dbxref=GeneID:17776,GenBank:XP_036019697.1,MGI:MGI:894676;Name=XP_036019697.1;gbkey=CDS;gene=Mast2;product=microtubule-associated serine/threonine-protein kinase 2 isoform X10;protein_id=XP_036019697.1;extra_copy_number=0
CM058244.1	Liftoff	CDS	114003389	114003490	.	-	.	ID=cds-XP_036019697.1;Parent=rna-XM_036163804.1;Dbxref=GeneID:17776,GenBank:XP_036019697.1,MGI:MGI:894676;Name=XP_036019697.1;gbkey=CDS;gene=Mast2;product=microtubule-associated serine/threonine-protein kinase 2 isoform X10;protein_id=XP_036019697.1;extra_copy_number=0
CM058244.1	Liftoff	CDS	114005894	114006103	.	-	.	ID=cds-XP_036019697.1;Parent=rna-XM_036163804.1;Dbxref=GeneID:17776,GenBank:XP_036019697.1,MGI:MGI:894676;Name=XP_036019697.1;gbkey=CDS;gene=Mast2;product=microtubule-associated serine/threonine-protein kinase 2 isoform X10;protein_id=XP_036019697.1;extra_copy_number=0
CM058244.1	Liftoff	CDS	114009704	114009779	.	-	.	ID=cds-XP_036019697.1;Parent=rna-XM_036163804.1;Dbxref=GeneID:17776,GenBank:XP_036019697.1,MGI:MGI:894676;Name=XP_036019697.1;gbkey=CDS;gene=Mast2;product=microtubule-associated serine/threonine-protein kinase 2 isoform X10;protein_id=XP_036019697.1;extra_copy_number=0
CM058244.1	Liftoff	CDS	114011275	114011300	.	-	.	ID=cds-XP_036019697.1;Parent=rna-XM_036163804.1;Dbxref=GeneID:17776,GenBank:XP_036019697.1,MGI:MGI:894676;Name=XP_036019697.1;gbkey=CDS;gene=Mast2;product=microtubule-associated serine/threonine-protein kinase 2 isoform X10;protein_id=XP_036019697.1;extra_copy_number=0
CM058244.1	Liftoff	mRNA	113990394	114056143	.	-	.	ID=rna-XM_036163805.1;Parent=gene-Mast2;Dbxref=GeneID:17776,GenBank:XM_036163805.1,MGI:MGI:894676;Name=XM_036163805.1;gbkey=mRNA;gene=Mast2;model_evidence=Supporting evidence includes similarity to: 2 mRNAs%2C 107 ESTs%2C 2 Proteins%2C 1159 long SRA reads%2C and 99%25 coverage of the annotated genomic feature by RNAseq alignments%2C including 6 samples with support for all annotated introns;product=microtubule associated serine/threonine kinase 2%2C transcript variant X14;transcript_id=XM_036163805.1;matches_ref_protein=True;valid_ORF=True;extra_copy_number=0
CM058244.1	Liftoff	exon	113990394	113991966	.	-	.	ID=exon-XM_036163805.1-28;Parent=rna-XM_036163805.1;Dbxref=GeneID:17776,GenBank:XM_036163805.1,MGI:MGI:894676;gbkey=mRNA;gene=Mast2;product=microtubule associated serine/threonine kinase 2%2C transcript variant X14;transcript_id=XM_036163805.1;extra_copy_number=0
CM058244.1	Liftoff	exon	113992279	113992472	.	-	.	ID=exon-XM_036163805.1-27;Parent=rna-XM_036163805.1;Dbxref=GeneID:17776,GenBank:XM_036163805.1,MGI:MGI:894676;gbkey=mRNA;gene=Mast2;product=microtubule associated serine/threonine kinase 2%2C transcript variant X14;transcript_id=XM_036163805.1;extra_copy_number=0
CM058244.1	Liftoff	exon	113992557	113992693	.	-	.	ID=exon-XM_036163805.1-26;Parent=rna-XM_036163805.1;Dbxref=GeneID:17776,GenBank:XM_036163805.1,MGI:MGI:894676;gbkey=mRNA;gene=Mast2;product=microtubule associated serine/threonine kinase 2%2C transcript variant X14;transcript_id=XM_036163805.1;extra_copy_number=0
CM058244.1	Liftoff	exon	113993134	113993256	.	-	.	ID=exon-XM_036163805.1-25;Parent=rna-XM_036163805.1;Dbxref=GeneID:17776,GenBank:XM_036163805.1,MGI:MGI:894676;gbkey=mRNA;gene=Mast2;product=microtubule associated serine/threonine kinase 2%2C transcript variant X14;transcript_id=XM_036163805.1;extra_copy_number=0
CM058244.1	Liftoff	exon	113993446	113993672	.	-	.	ID=exon-XM_036163805.1-24;Parent=rna-XM_036163805.1;Dbxref=GeneID:17776,GenBank:XM_036163805.1,MGI:MGI:894676;gbkey=mRNA;gene=Mast2;product=microtubule associated serine/threonine kinase 2%2C transcript variant X14;transcript_id=XM_036163805.1;extra_copy_number=0
CM058244.1	Liftoff	exon	113994087	113994281	.	-	.	ID=exon-XM_036163805.1-23;Parent=rna-XM_036163805.1;Dbxref=GeneID:17776,GenBank:XM_036163805.1,MGI:MGI:894676;gbkey=mRNA;gene=Mast2;product=microtubule associated serine/threonine kinase 2%2C transcript variant X14;transcript_id=XM_036163805.1;extra_copy_number=0
CM058244.1	Liftoff	exon	113994378	113994652	.	-	.	ID=exon-XM_036163805.1-22;Parent=rna-XM_036163805.1;Dbxref=GeneID:17776,GenBank:XM_036163805.1,MGI:MGI:894676;gbkey=mRNA;gene=Mast2;product=microtubule associated serine/threonine kinase 2%2C transcript variant X14;transcript_id=XM_036163805.1;extra_copy_number=0
CM058244.1	Liftoff	exon	113994844	113994998	.	-	.	ID=exon-XM_036163805.1-21;Parent=rna-XM_036163805.1;Dbxref=GeneID:17776,GenBank:XM_036163805.1,MGI:MGI:894676;gbkey=mRNA;gene=Mast2;product=microtubule associated serine/threonine kinase 2%2C transcript variant X14;transcript_id=XM_036163805.1;extra_copy_number=0
CM058244.1	Liftoff	exon	113995309	113995418	.	-	.	ID=exon-XM_036163805.1-20;Parent=rna-XM_036163805.1;Dbxref=GeneID:17776,GenBank:XM_036163805.1,MGI:MGI:894676;gbkey=mRNA;gene=Mast2;product=microtubule associated serine/threonine kinase 2%2C transcript variant X14;transcript_id=XM_036163805.1;extra_copy_number=0
CM058244.1	Liftoff	exon	113995558	113995680	.	-	.	ID=exon-XM_036163805.1-19;Parent=rna-XM_036163805.1;Dbxref=GeneID:17776,GenBank:XM_036163805.1,MGI:MGI:894676;gbkey=mRNA;gene=Mast2;product=microtubule associated serine/threonine kinase 2%2C transcript variant X14;transcript_id=XM_036163805.1;extra_copy_number=0
CM058244.1	Liftoff	exon	113995921	113996022	.	-	.	ID=exon-XM_036163805.1-18;Parent=rna-XM_036163805.1;Dbxref=GeneID:17776,GenBank:XM_036163805.1,MGI:MGI:894676;gbkey=mRNA;gene=Mast2;product=microtubule associated serine/threonine kinase 2%2C transcript variant X14;transcript_id=XM_036163805.1;extra_copy_number=0
CM058244.1	Liftoff	exon	113996483	113996648	.	-	.	ID=exon-XM_036163805.1-17;Parent=rna-XM_036163805.1;Dbxref=GeneID:17776,GenBank:XM_036163805.1,MGI:MGI:894676;gbkey=mRNA;gene=Mast2;product=microtubule associated serine/threonine kinase 2%2C transcript variant X14;transcript_id=XM_036163805.1;extra_copy_number=0
CM058244.1	Liftoff	exon	113997323	113997455	.	-	.	ID=exon-XM_036163805.1-16;Parent=rna-XM_036163805.1;Dbxref=GeneID:17776,GenBank:XM_036163805.1,MGI:MGI:894676;gbkey=mRNA;gene=Mast2;product=microtubule associated serine/threonine kinase 2%2C transcript variant X14;transcript_id=XM_036163805.1;extra_copy_number=0
CM058244.1	Liftoff	exon	113998437	113998575	.	-	.	ID=exon-XM_036163805.1-15;Parent=rna-XM_036163805.1;Dbxref=GeneID:17776,GenBank:XM_036163805.1,MGI:MGI:894676;gbkey=mRNA;gene=Mast2;product=microtubule associated serine/threonine kinase 2%2C transcript variant X14;transcript_id=XM_036163805.1;extra_copy_number=0
CM058244.1	Liftoff	exon	113999453	113999661	.	-	.	ID=exon-XM_036163805.1-14;Parent=rna-XM_036163805.1;Dbxref=GeneID:17776,GenBank:XM_036163805.1,MGI:MGI:894676;gbkey=mRNA;gene=Mast2;product=microtubule associated serine/threonine kinase 2%2C transcript variant X14;transcript_id=XM_036163805.1;extra_copy_number=0
CM058244.1	Liftoff	exon	114000093	114000178	.	-	.	ID=exon-XM_036163805.1-13;Parent=rna-XM_036163805.1;Dbxref=GeneID:17776,GenBank:XM_036163805.1,MGI:MGI:894676;gbkey=mRNA;gene=Mast2;product=microtubule associated serine/threonine kinase 2%2C transcript variant X14;transcript_id=XM_036163805.1;extra_copy_number=0
CM058244.1	Liftoff	exon	114000607	114000668	.	-	.	ID=exon-XM_036163805.1-12;Parent=rna-XM_036163805.1;Dbxref=GeneID:17776,GenBank:XM_036163805.1,MGI:MGI:894676;gbkey=mRNA;gene=Mast2;product=microtubule associated serine/threonine kinase 2%2C transcript variant X14;transcript_id=XM_036163805.1;extra_copy_number=0
CM058244.1	Liftoff	exon	114001339	114001471	.	-	.	ID=exon-XM_036163805.1-11;Parent=rna-XM_036163805.1;Dbxref=GeneID:17776,GenBank:XM_036163805.1,MGI:MGI:894676;gbkey=mRNA;gene=Mast2;product=microtubule associated serine/threonine kinase 2%2C transcript variant X14;transcript_id=XM_036163805.1;extra_copy_number=0
CM058244.1	Liftoff	exon	114003389	114003490	.	-	.	ID=exon-XM_036163805.1-10;Parent=rna-XM_036163805.1;Dbxref=GeneID:17776,GenBank:XM_036163805.1,MGI:MGI:894676;gbkey=mRNA;gene=Mast2;product=microtubule associated serine/threonine kinase 2%2C transcript variant X14;transcript_id=XM_036163805.1;extra_copy_number=0
CM058244.1	Liftoff	exon	114005894	114006103	.	-	.	ID=exon-XM_036163805.1-9;Parent=rna-XM_036163805.1;Dbxref=GeneID:17776,GenBank:XM_036163805.1,MGI:MGI:894676;gbkey=mRNA;gene=Mast2;product=microtubule associated serine/threonine kinase 2%2C transcript variant X14;transcript_id=XM_036163805.1;extra_copy_number=0
CM058244.1	Liftoff	exon	114009704	114009779	.	-	.	ID=exon-XM_036163805.1-8;Parent=rna-XM_036163805.1;Dbxref=GeneID:17776,GenBank:XM_036163805.1,MGI:MGI:894676;gbkey=mRNA;gene=Mast2;product=microtubule associated serine/threonine kinase 2%2C transcript variant X14;transcript_id=XM_036163805.1;extra_copy_number=0
CM058244.1	Liftoff	exon	114011275	114011429	.	-	.	ID=exon-XM_036163805.1-7;Parent=rna-XM_036163805.1;Dbxref=GeneID:17776,GenBank:XM_036163805.1,MGI:MGI:894676;gbkey=mRNA;gene=Mast2;product=microtubule associated serine/threonine kinase 2%2C transcript variant X14;transcript_id=XM_036163805.1;extra_copy_number=0
CM058244.1	Liftoff	exon	114014063	114014141	.	-	.	ID=exon-XM_036163805.1-6;Parent=rna-XM_036163805.1;Dbxref=GeneID:17776,GenBank:XM_036163805.1,MGI:MGI:894676;gbkey=mRNA;gene=Mast2;product=microtubule associated serine/threonine kinase 2%2C transcript variant X14;transcript_id=XM_036163805.1;extra_copy_number=0
CM058244.1	Liftoff	exon	114017097	114017117	.	-	.	ID=exon-XM_036163805.1-5;Parent=rna-XM_036163805.1;Dbxref=GeneID:17776,GenBank:XM_036163805.1,MGI:MGI:894676;gbkey=mRNA;gene=Mast2;product=microtubule associated serine/threonine kinase 2%2C transcript variant X14;transcript_id=XM_036163805.1;extra_copy_number=0
CM058244.1	Liftoff	exon	114021105	114021180	.	-	.	ID=exon-XM_036163805.1-4;Parent=rna-XM_036163805.1;Dbxref=GeneID:17776,GenBank:XM_036163805.1,MGI:MGI:894676;gbkey=mRNA;gene=Mast2;product=microtubule associated serine/threonine kinase 2%2C transcript variant X14;transcript_id=XM_036163805.1;extra_copy_number=0
CM058244.1	Liftoff	exon	114037414	114037505	.	-	.	ID=exon-XM_036163805.1-3;Parent=rna-XM_036163805.1;Dbxref=GeneID:17776,GenBank:XM_036163805.1,MGI:MGI:894676;gbkey=mRNA;gene=Mast2;product=microtubule associated serine/threonine kinase 2%2C transcript variant X14;transcript_id=XM_036163805.1;extra_copy_number=0
CM058244.1	Liftoff	exon	114053147	114053195	.	-	.	ID=exon-XM_036163805.1-2;Parent=rna-XM_036163805.1;Dbxref=GeneID:17776,GenBank:XM_036163805.1,MGI:MGI:894676;gbkey=mRNA;gene=Mast2;product=microtubule associated serine/threonine kinase 2%2C transcript variant X14;transcript_id=XM_036163805.1;extra_copy_number=0
CM058244.1	Liftoff	exon	114055888	114056143	.	-	.	ID=exon-XM_036163805.1-1;Parent=rna-XM_036163805.1;Dbxref=GeneID:17776,GenBank:XM_036163805.1,MGI:MGI:894676;gbkey=mRNA;gene=Mast2;product=microtubule associated serine/threonine kinase 2%2C transcript variant X14;transcript_id=XM_036163805.1;extra_copy_number=0
CM058244.1	Liftoff	CDS	113990447	113991966	.	-	.	ID=cds-XP_036019698.1;Parent=rna-XM_036163805.1;Dbxref=GeneID:17776,GenBank:XP_036019698.1,MGI:MGI:894676;Name=XP_036019698.1;gbkey=CDS;gene=Mast2;product=microtubule-associated serine/threonine-protein kinase 2 isoform X11;protein_id=XP_036019698.1;extra_copy_number=0
CM058244.1	Liftoff	CDS	113992279	113992472	.	-	.	ID=cds-XP_036019698.1;Parent=rna-XM_036163805.1;Dbxref=GeneID:17776,GenBank:XP_036019698.1,MGI:MGI:894676;Name=XP_036019698.1;gbkey=CDS;gene=Mast2;product=microtubule-associated serine/threonine-protein kinase 2 isoform X11;protein_id=XP_036019698.1;extra_copy_number=0
CM058244.1	Liftoff	CDS	113992557	113992693	.	-	.	ID=cds-XP_036019698.1;Parent=rna-XM_036163805.1;Dbxref=GeneID:17776,GenBank:XP_036019698.1,MGI:MGI:894676;Name=XP_036019698.1;gbkey=CDS;gene=Mast2;product=microtubule-associated serine/threonine-protein kinase 2 isoform X11;protein_id=XP_036019698.1;extra_copy_number=0
CM058244.1	Liftoff	CDS	113993134	113993256	.	-	.	ID=cds-XP_036019698.1;Parent=rna-XM_036163805.1;Dbxref=GeneID:17776,GenBank:XP_036019698.1,MGI:MGI:894676;Name=XP_036019698.1;gbkey=CDS;gene=Mast2;product=microtubule-associated serine/threonine-protein kinase 2 isoform X11;protein_id=XP_036019698.1;extra_copy_number=0
CM058244.1	Liftoff	CDS	113993446	113993672	.	-	.	ID=cds-XP_036019698.1;Parent=rna-XM_036163805.1;Dbxref=GeneID:17776,GenBank:XP_036019698.1,MGI:MGI:894676;Name=XP_036019698.1;gbkey=CDS;gene=Mast2;product=microtubule-associated serine/threonine-protein kinase 2 isoform X11;protein_id=XP_036019698.1;extra_copy_number=0
CM058244.1	Liftoff	CDS	113994087	113994281	.	-	.	ID=cds-XP_036019698.1;Parent=rna-XM_036163805.1;Dbxref=GeneID:17776,GenBank:XP_036019698.1,MGI:MGI:894676;Name=XP_036019698.1;gbkey=CDS;gene=Mast2;product=microtubule-associated serine/threonine-protein kinase 2 isoform X11;protein_id=XP_036019698.1;extra_copy_number=0
CM058244.1	Liftoff	CDS	113994378	113994652	.	-	.	ID=cds-XP_036019698.1;Parent=rna-XM_036163805.1;Dbxref=GeneID:17776,GenBank:XP_036019698.1,MGI:MGI:894676;Name=XP_036019698.1;gbkey=CDS;gene=Mast2;product=microtubule-associated serine/threonine-protein kinase 2 isoform X11;protein_id=XP_036019698.1;extra_copy_number=0
CM058244.1	Liftoff	CDS	113994844	113994998	.	-	.	ID=cds-XP_036019698.1;Parent=rna-XM_036163805.1;Dbxref=GeneID:17776,GenBank:XP_036019698.1,MGI:MGI:894676;Name=XP_036019698.1;gbkey=CDS;gene=Mast2;product=microtubule-associated serine/threonine-protein kinase 2 isoform X11;protein_id=XP_036019698.1;extra_copy_number=0
CM058244.1	Liftoff	CDS	113995309	113995418	.	-	.	ID=cds-XP_036019698.1;Parent=rna-XM_036163805.1;Dbxref=GeneID:17776,GenBank:XP_036019698.1,MGI:MGI:894676;Name=XP_036019698.1;gbkey=CDS;gene=Mast2;product=microtubule-associated serine/threonine-protein kinase 2 isoform X11;protein_id=XP_036019698.1;extra_copy_number=0
CM058244.1	Liftoff	CDS	113995558	113995680	.	-	.	ID=cds-XP_036019698.1;Parent=rna-XM_036163805.1;Dbxref=GeneID:17776,GenBank:XP_036019698.1,MGI:MGI:894676;Name=XP_036019698.1;gbkey=CDS;gene=Mast2;product=microtubule-associated serine/threonine-protein kinase 2 isoform X11;protein_id=XP_036019698.1;extra_copy_number=0
CM058244.1	Liftoff	CDS	113995921	113996022	.	-	.	ID=cds-XP_036019698.1;Parent=rna-XM_036163805.1;Dbxref=GeneID:17776,GenBank:XP_036019698.1,MGI:MGI:894676;Name=XP_036019698.1;gbkey=CDS;gene=Mast2;product=microtubule-associated serine/threonine-protein kinase 2 isoform X11;protein_id=XP_036019698.1;extra_copy_number=0
CM058244.1	Liftoff	CDS	113996483	113996648	.	-	.	ID=cds-XP_036019698.1;Parent=rna-XM_036163805.1;Dbxref=GeneID:17776,GenBank:XP_036019698.1,MGI:MGI:894676;Name=XP_036019698.1;gbkey=CDS;gene=Mast2;product=microtubule-associated serine/threonine-protein kinase 2 isoform X11;protein_id=XP_036019698.1;extra_copy_number=0
CM058244.1	Liftoff	CDS	113997323	113997455	.	-	.	ID=cds-XP_036019698.1;Parent=rna-XM_036163805.1;Dbxref=GeneID:17776,GenBank:XP_036019698.1,MGI:MGI:894676;Name=XP_036019698.1;gbkey=CDS;gene=Mast2;product=microtubule-associated serine/threonine-protein kinase 2 isoform X11;protein_id=XP_036019698.1;extra_copy_number=0
CM058244.1	Liftoff	CDS	113998437	113998575	.	-	.	ID=cds-XP_036019698.1;Parent=rna-XM_036163805.1;Dbxref=GeneID:17776,GenBank:XP_036019698.1,MGI:MGI:894676;Name=XP_036019698.1;gbkey=CDS;gene=Mast2;product=microtubule-associated serine/threonine-protein kinase 2 isoform X11;protein_id=XP_036019698.1;extra_copy_number=0
CM058244.1	Liftoff	CDS	113999453	113999661	.	-	.	ID=cds-XP_036019698.1;Parent=rna-XM_036163805.1;Dbxref=GeneID:17776,GenBank:XP_036019698.1,MGI:MGI:894676;Name=XP_036019698.1;gbkey=CDS;gene=Mast2;product=microtubule-associated serine/threonine-protein kinase 2 isoform X11;protein_id=XP_036019698.1;extra_copy_number=0
CM058244.1	Liftoff	CDS	114000093	114000178	.	-	.	ID=cds-XP_036019698.1;Parent=rna-XM_036163805.1;Dbxref=GeneID:17776,GenBank:XP_036019698.1,MGI:MGI:894676;Name=XP_036019698.1;gbkey=CDS;gene=Mast2;product=microtubule-associated serine/threonine-protein kinase 2 isoform X11;protein_id=XP_036019698.1;extra_copy_number=0
CM058244.1	Liftoff	CDS	114000607	114000668	.	-	.	ID=cds-XP_036019698.1;Parent=rna-XM_036163805.1;Dbxref=GeneID:17776,GenBank:XP_036019698.1,MGI:MGI:894676;Name=XP_036019698.1;gbkey=CDS;gene=Mast2;product=microtubule-associated serine/threonine-protein kinase 2 isoform X11;protein_id=XP_036019698.1;extra_copy_number=0
CM058244.1	Liftoff	CDS	114001339	114001471	.	-	.	ID=cds-XP_036019698.1;Parent=rna-XM_036163805.1;Dbxref=GeneID:17776,GenBank:XP_036019698.1,MGI:MGI:894676;Name=XP_036019698.1;gbkey=CDS;gene=Mast2;product=microtubule-associated serine/threonine-protein kinase 2 isoform X11;protein_id=XP_036019698.1;extra_copy_number=0
CM058244.1	Liftoff	CDS	114003389	114003490	.	-	.	ID=cds-XP_036019698.1;Parent=rna-XM_036163805.1;Dbxref=GeneID:17776,GenBank:XP_036019698.1,MGI:MGI:894676;Name=XP_036019698.1;gbkey=CDS;gene=Mast2;product=microtubule-associated serine/threonine-protein kinase 2 isoform X11;protein_id=XP_036019698.1;extra_copy_number=0
CM058244.1	Liftoff	CDS	114005894	114006103	.	-	.	ID=cds-XP_036019698.1;Parent=rna-XM_036163805.1;Dbxref=GeneID:17776,GenBank:XP_036019698.1,MGI:MGI:894676;Name=XP_036019698.1;gbkey=CDS;gene=Mast2;product=microtubule-associated serine/threonine-protein kinase 2 isoform X11;protein_id=XP_036019698.1;extra_copy_number=0
CM058244.1	Liftoff	CDS	114009704	114009779	.	-	.	ID=cds-XP_036019698.1;Parent=rna-XM_036163805.1;Dbxref=GeneID:17776,GenBank:XP_036019698.1,MGI:MGI:894676;Name=XP_036019698.1;gbkey=CDS;gene=Mast2;product=microtubule-associated serine/threonine-protein kinase 2 isoform X11;protein_id=XP_036019698.1;extra_copy_number=0
CM058244.1	Liftoff	CDS	114011275	114011300	.	-	.	ID=cds-XP_036019698.1;Parent=rna-XM_036163805.1;Dbxref=GeneID:17776,GenBank:XP_036019698.1,MGI:MGI:894676;Name=XP_036019698.1;gbkey=CDS;gene=Mast2;product=microtubule-associated serine/threonine-protein kinase 2 isoform X11;protein_id=XP_036019698.1;extra_copy_number=0
CM058244.1	Liftoff	mRNA	113990394	114056187	.	-	.	ID=rna-XM_036163806.1;Parent=gene-Mast2;Dbxref=GeneID:17776,GenBank:XM_036163806.1,MGI:MGI:894676;Name=XM_036163806.1;gbkey=mRNA;gene=Mast2;model_evidence=Supporting evidence includes similarity to: 2 mRNAs%2C 105 ESTs%2C 5 Proteins%2C 1160 long SRA reads%2C and 100%25 coverage of the annotated genomic feature by RNAseq alignments%2C including 6 samples with support for all annotated introns;product=microtubule associated serine/threonine kinase 2%2C transcript variant X15;transcript_id=XM_036163806.1;matches_ref_protein=True;valid_ORF=True;extra_copy_number=0
CM058244.1	Liftoff	exon	113990394	113991966	.	-	.	ID=exon-XM_036163806.1-27;Parent=rna-XM_036163806.1;Dbxref=GeneID:17776,GenBank:XM_036163806.1,MGI:MGI:894676;gbkey=mRNA;gene=Mast2;product=microtubule associated serine/threonine kinase 2%2C transcript variant X15;transcript_id=XM_036163806.1;extra_copy_number=0
CM058244.1	Liftoff	exon	113992279	113992472	.	-	.	ID=exon-XM_036163806.1-26;Parent=rna-XM_036163806.1;Dbxref=GeneID:17776,GenBank:XM_036163806.1,MGI:MGI:894676;gbkey=mRNA;gene=Mast2;product=microtubule associated serine/threonine kinase 2%2C transcript variant X15;transcript_id=XM_036163806.1;extra_copy_number=0
CM058244.1	Liftoff	exon	113992557	113992693	.	-	.	ID=exon-XM_036163806.1-25;Parent=rna-XM_036163806.1;Dbxref=GeneID:17776,GenBank:XM_036163806.1,MGI:MGI:894676;gbkey=mRNA;gene=Mast2;product=microtubule associated serine/threonine kinase 2%2C transcript variant X15;transcript_id=XM_036163806.1;extra_copy_number=0
CM058244.1	Liftoff	exon	113993134	113993256	.	-	.	ID=exon-XM_036163806.1-24;Parent=rna-XM_036163806.1;Dbxref=GeneID:17776,GenBank:XM_036163806.1,MGI:MGI:894676;gbkey=mRNA;gene=Mast2;product=microtubule associated serine/threonine kinase 2%2C transcript variant X15;transcript_id=XM_036163806.1;extra_copy_number=0
CM058244.1	Liftoff	exon	113993446	113993672	.	-	.	ID=exon-XM_036163806.1-23;Parent=rna-XM_036163806.1;Dbxref=GeneID:17776,GenBank:XM_036163806.1,MGI:MGI:894676;gbkey=mRNA;gene=Mast2;product=microtubule associated serine/threonine kinase 2%2C transcript variant X15;transcript_id=XM_036163806.1;extra_copy_number=0
CM058244.1	Liftoff	exon	113994087	113994281	.	-	.	ID=exon-XM_036163806.1-22;Parent=rna-XM_036163806.1;Dbxref=GeneID:17776,GenBank:XM_036163806.1,MGI:MGI:894676;gbkey=mRNA;gene=Mast2;product=microtubule associated serine/threonine kinase 2%2C transcript variant X15;transcript_id=XM_036163806.1;extra_copy_number=0
CM058244.1	Liftoff	exon	113994378	113994652	.	-	.	ID=exon-XM_036163806.1-21;Parent=rna-XM_036163806.1;Dbxref=GeneID:17776,GenBank:XM_036163806.1,MGI:MGI:894676;gbkey=mRNA;gene=Mast2;product=microtubule associated serine/threonine kinase 2%2C transcript variant X15;transcript_id=XM_036163806.1;extra_copy_number=0
CM058244.1	Liftoff	exon	113994844	113994998	.	-	.	ID=exon-XM_036163806.1-20;Parent=rna-XM_036163806.1;Dbxref=GeneID:17776,GenBank:XM_036163806.1,MGI:MGI:894676;gbkey=mRNA;gene=Mast2;product=microtubule associated serine/threonine kinase 2%2C transcript variant X15;transcript_id=XM_036163806.1;extra_copy_number=0
CM058244.1	Liftoff	exon	113995309	113995418	.	-	.	ID=exon-XM_036163806.1-19;Parent=rna-XM_036163806.1;Dbxref=GeneID:17776,GenBank:XM_036163806.1,MGI:MGI:894676;gbkey=mRNA;gene=Mast2;product=microtubule associated serine/threonine kinase 2%2C transcript variant X15;transcript_id=XM_036163806.1;extra_copy_number=0
CM058244.1	Liftoff	exon	113995558	113995680	.	-	.	ID=exon-XM_036163806.1-18;Parent=rna-XM_036163806.1;Dbxref=GeneID:17776,GenBank:XM_036163806.1,MGI:MGI:894676;gbkey=mRNA;gene=Mast2;product=microtubule associated serine/threonine kinase 2%2C transcript variant X15;transcript_id=XM_036163806.1;extra_copy_number=0
CM058244.1	Liftoff	exon	113995921	113996022	.	-	.	ID=exon-XM_036163806.1-17;Parent=rna-XM_036163806.1;Dbxref=GeneID:17776,GenBank:XM_036163806.1,MGI:MGI:894676;gbkey=mRNA;gene=Mast2;product=microtubule associated serine/threonine kinase 2%2C transcript variant X15;transcript_id=XM_036163806.1;extra_copy_number=0
CM058244.1	Liftoff	exon	113996483	113996648	.	-	.	ID=exon-XM_036163806.1-16;Parent=rna-XM_036163806.1;Dbxref=GeneID:17776,GenBank:XM_036163806.1,MGI:MGI:894676;gbkey=mRNA;gene=Mast2;product=microtubule associated serine/threonine kinase 2%2C transcript variant X15;transcript_id=XM_036163806.1;extra_copy_number=0
CM058244.1	Liftoff	exon	113997323	113997455	.	-	.	ID=exon-XM_036163806.1-15;Parent=rna-XM_036163806.1;Dbxref=GeneID:17776,GenBank:XM_036163806.1,MGI:MGI:894676;gbkey=mRNA;gene=Mast2;product=microtubule associated serine/threonine kinase 2%2C transcript variant X15;transcript_id=XM_036163806.1;extra_copy_number=0
CM058244.1	Liftoff	exon	113998437	113998575	.	-	.	ID=exon-XM_036163806.1-14;Parent=rna-XM_036163806.1;Dbxref=GeneID:17776,GenBank:XM_036163806.1,MGI:MGI:894676;gbkey=mRNA;gene=Mast2;product=microtubule associated serine/threonine kinase 2%2C transcript variant X15;transcript_id=XM_036163806.1;extra_copy_number=0
CM058244.1	Liftoff	exon	113999453	113999661	.	-	.	ID=exon-XM_036163806.1-13;Parent=rna-XM_036163806.1;Dbxref=GeneID:17776,GenBank:XM_036163806.1,MGI:MGI:894676;gbkey=mRNA;gene=Mast2;product=microtubule associated serine/threonine kinase 2%2C transcript variant X15;transcript_id=XM_036163806.1;extra_copy_number=0
CM058244.1	Liftoff	exon	114000093	114000178	.	-	.	ID=exon-XM_036163806.1-12;Parent=rna-XM_036163806.1;Dbxref=GeneID:17776,GenBank:XM_036163806.1,MGI:MGI:894676;gbkey=mRNA;gene=Mast2;product=microtubule associated serine/threonine kinase 2%2C transcript variant X15;transcript_id=XM_036163806.1;extra_copy_number=0
CM058244.1	Liftoff	exon	114000607	114000668	.	-	.	ID=exon-XM_036163806.1-11;Parent=rna-XM_036163806.1;Dbxref=GeneID:17776,GenBank:XM_036163806.1,MGI:MGI:894676;gbkey=mRNA;gene=Mast2;product=microtubule associated serine/threonine kinase 2%2C transcript variant X15;transcript_id=XM_036163806.1;extra_copy_number=0
CM058244.1	Liftoff	exon	114001339	114001471	.	-	.	ID=exon-XM_036163806.1-10;Parent=rna-XM_036163806.1;Dbxref=GeneID:17776,GenBank:XM_036163806.1,MGI:MGI:894676;gbkey=mRNA;gene=Mast2;product=microtubule associated serine/threonine kinase 2%2C transcript variant X15;transcript_id=XM_036163806.1;extra_copy_number=0
CM058244.1	Liftoff	exon	114003389	114003490	.	-	.	ID=exon-XM_036163806.1-9;Parent=rna-XM_036163806.1;Dbxref=GeneID:17776,GenBank:XM_036163806.1,MGI:MGI:894676;gbkey=mRNA;gene=Mast2;product=microtubule associated serine/threonine kinase 2%2C transcript variant X15;transcript_id=XM_036163806.1;extra_copy_number=0
CM058244.1	Liftoff	exon	114005894	114006103	.	-	.	ID=exon-XM_036163806.1-8;Parent=rna-XM_036163806.1;Dbxref=GeneID:17776,GenBank:XM_036163806.1,MGI:MGI:894676;gbkey=mRNA;gene=Mast2;product=microtubule associated serine/threonine kinase 2%2C transcript variant X15;transcript_id=XM_036163806.1;extra_copy_number=0
CM058244.1	Liftoff	exon	114009704	114009779	.	-	.	ID=exon-XM_036163806.1-7;Parent=rna-XM_036163806.1;Dbxref=GeneID:17776,GenBank:XM_036163806.1,MGI:MGI:894676;gbkey=mRNA;gene=Mast2;product=microtubule associated serine/threonine kinase 2%2C transcript variant X15;transcript_id=XM_036163806.1;extra_copy_number=0
CM058244.1	Liftoff	exon	114011275	114011429	.	-	.	ID=exon-XM_036163806.1-6;Parent=rna-XM_036163806.1;Dbxref=GeneID:17776,GenBank:XM_036163806.1,MGI:MGI:894676;gbkey=mRNA;gene=Mast2;product=microtubule associated serine/threonine kinase 2%2C transcript variant X15;transcript_id=XM_036163806.1;extra_copy_number=0
CM058244.1	Liftoff	exon	114014063	114014141	.	-	.	ID=exon-XM_036163806.1-5;Parent=rna-XM_036163806.1;Dbxref=GeneID:17776,GenBank:XM_036163806.1,MGI:MGI:894676;gbkey=mRNA;gene=Mast2;product=microtubule associated serine/threonine kinase 2%2C transcript variant X15;transcript_id=XM_036163806.1;extra_copy_number=0
CM058244.1	Liftoff	exon	114021105	114021180	.	-	.	ID=exon-XM_036163806.1-4;Parent=rna-XM_036163806.1;Dbxref=GeneID:17776,GenBank:XM_036163806.1,MGI:MGI:894676;gbkey=mRNA;gene=Mast2;product=microtubule associated serine/threonine kinase 2%2C transcript variant X15;transcript_id=XM_036163806.1;extra_copy_number=0
CM058244.1	Liftoff	exon	114037414	114037505	.	-	.	ID=exon-XM_036163806.1-3;Parent=rna-XM_036163806.1;Dbxref=GeneID:17776,GenBank:XM_036163806.1,MGI:MGI:894676;gbkey=mRNA;gene=Mast2;product=microtubule associated serine/threonine kinase 2%2C transcript variant X15;transcript_id=XM_036163806.1;extra_copy_number=0
CM058244.1	Liftoff	exon	114053147	114053195	.	-	.	ID=exon-XM_036163806.1-2;Parent=rna-XM_036163806.1;Dbxref=GeneID:17776,GenBank:XM_036163806.1,MGI:MGI:894676;gbkey=mRNA;gene=Mast2;product=microtubule associated serine/threonine kinase 2%2C transcript variant X15;transcript_id=XM_036163806.1;extra_copy_number=0
CM058244.1	Liftoff	exon	114055888	114056187	.	-	.	ID=exon-XM_036163806.1-1;Parent=rna-XM_036163806.1;Dbxref=GeneID:17776,GenBank:XM_036163806.1,MGI:MGI:894676;gbkey=mRNA;gene=Mast2;product=microtubule associated serine/threonine kinase 2%2C transcript variant X15;transcript_id=XM_036163806.1;extra_copy_number=0
CM058244.1	Liftoff	CDS	113990447	113991966	.	-	.	ID=cds-XP_036019699.1;Parent=rna-XM_036163806.1;Dbxref=GeneID:17776,GenBank:XP_036019699.1,MGI:MGI:894676;Name=XP_036019699.1;gbkey=CDS;gene=Mast2;product=microtubule-associated serine/threonine-protein kinase 2 isoform X11;protein_id=XP_036019699.1;extra_copy_number=0
CM058244.1	Liftoff	CDS	113992279	113992472	.	-	.	ID=cds-XP_036019699.1;Parent=rna-XM_036163806.1;Dbxref=GeneID:17776,GenBank:XP_036019699.1,MGI:MGI:894676;Name=XP_036019699.1;gbkey=CDS;gene=Mast2;product=microtubule-associated serine/threonine-protein kinase 2 isoform X11;protein_id=XP_036019699.1;extra_copy_number=0
CM058244.1	Liftoff	CDS	113992557	113992693	.	-	.	ID=cds-XP_036019699.1;Parent=rna-XM_036163806.1;Dbxref=GeneID:17776,GenBank:XP_036019699.1,MGI:MGI:894676;Name=XP_036019699.1;gbkey=CDS;gene=Mast2;product=microtubule-associated serine/threonine-protein kinase 2 isoform X11;protein_id=XP_036019699.1;extra_copy_number=0
CM058244.1	Liftoff	CDS	113993134	113993256	.	-	.	ID=cds-XP_036019699.1;Parent=rna-XM_036163806.1;Dbxref=GeneID:17776,GenBank:XP_036019699.1,MGI:MGI:894676;Name=XP_036019699.1;gbkey=CDS;gene=Mast2;product=microtubule-associated serine/threonine-protein kinase 2 isoform X11;protein_id=XP_036019699.1;extra_copy_number=0
CM058244.1	Liftoff	CDS	113993446	113993672	.	-	.	ID=cds-XP_036019699.1;Parent=rna-XM_036163806.1;Dbxref=GeneID:17776,GenBank:XP_036019699.1,MGI:MGI:894676;Name=XP_036019699.1;gbkey=CDS;gene=Mast2;product=microtubule-associated serine/threonine-protein kinase 2 isoform X11;protein_id=XP_036019699.1;extra_copy_number=0
CM058244.1	Liftoff	CDS	113994087	113994281	.	-	.	ID=cds-XP_036019699.1;Parent=rna-XM_036163806.1;Dbxref=GeneID:17776,GenBank:XP_036019699.1,MGI:MGI:894676;Name=XP_036019699.1;gbkey=CDS;gene=Mast2;product=microtubule-associated serine/threonine-protein kinase 2 isoform X11;protein_id=XP_036019699.1;extra_copy_number=0
CM058244.1	Liftoff	CDS	113994378	113994652	.	-	.	ID=cds-XP_036019699.1;Parent=rna-XM_036163806.1;Dbxref=GeneID:17776,GenBank:XP_036019699.1,MGI:MGI:894676;Name=XP_036019699.1;gbkey=CDS;gene=Mast2;product=microtubule-associated serine/threonine-protein kinase 2 isoform X11;protein_id=XP_036019699.1;extra_copy_number=0
CM058244.1	Liftoff	CDS	113994844	113994998	.	-	.	ID=cds-XP_036019699.1;Parent=rna-XM_036163806.1;Dbxref=GeneID:17776,GenBank:XP_036019699.1,MGI:MGI:894676;Name=XP_036019699.1;gbkey=CDS;gene=Mast2;product=microtubule-associated serine/threonine-protein kinase 2 isoform X11;protein_id=XP_036019699.1;extra_copy_number=0
CM058244.1	Liftoff	CDS	113995309	113995418	.	-	.	ID=cds-XP_036019699.1;Parent=rna-XM_036163806.1;Dbxref=GeneID:17776,GenBank:XP_036019699.1,MGI:MGI:894676;Name=XP_036019699.1;gbkey=CDS;gene=Mast2;product=microtubule-associated serine/threonine-protein kinase 2 isoform X11;protein_id=XP_036019699.1;extra_copy_number=0
CM058244.1	Liftoff	CDS	113995558	113995680	.	-	.	ID=cds-XP_036019699.1;Parent=rna-XM_036163806.1;Dbxref=GeneID:17776,GenBank:XP_036019699.1,MGI:MGI:894676;Name=XP_036019699.1;gbkey=CDS;gene=Mast2;product=microtubule-associated serine/threonine-protein kinase 2 isoform X11;protein_id=XP_036019699.1;extra_copy_number=0
CM058244.1	Liftoff	CDS	113995921	113996022	.	-	.	ID=cds-XP_036019699.1;Parent=rna-XM_036163806.1;Dbxref=GeneID:17776,GenBank:XP_036019699.1,MGI:MGI:894676;Name=XP_036019699.1;gbkey=CDS;gene=Mast2;product=microtubule-associated serine/threonine-protein kinase 2 isoform X11;protein_id=XP_036019699.1;extra_copy_number=0
CM058244.1	Liftoff	CDS	113996483	113996648	.	-	.	ID=cds-XP_036019699.1;Parent=rna-XM_036163806.1;Dbxref=GeneID:17776,GenBank:XP_036019699.1,MGI:MGI:894676;Name=XP_036019699.1;gbkey=CDS;gene=Mast2;product=microtubule-associated serine/threonine-protein kinase 2 isoform X11;protein_id=XP_036019699.1;extra_copy_number=0
CM058244.1	Liftoff	CDS	113997323	113997455	.	-	.	ID=cds-XP_036019699.1;Parent=rna-XM_036163806.1;Dbxref=GeneID:17776,GenBank:XP_036019699.1,MGI:MGI:894676;Name=XP_036019699.1;gbkey=CDS;gene=Mast2;product=microtubule-associated serine/threonine-protein kinase 2 isoform X11;protein_id=XP_036019699.1;extra_copy_number=0
CM058244.1	Liftoff	CDS	113998437	113998575	.	-	.	ID=cds-XP_036019699.1;Parent=rna-XM_036163806.1;Dbxref=GeneID:17776,GenBank:XP_036019699.1,MGI:MGI:894676;Name=XP_036019699.1;gbkey=CDS;gene=Mast2;product=microtubule-associated serine/threonine-protein kinase 2 isoform X11;protein_id=XP_036019699.1;extra_copy_number=0
CM058244.1	Liftoff	CDS	113999453	113999661	.	-	.	ID=cds-XP_036019699.1;Parent=rna-XM_036163806.1;Dbxref=GeneID:17776,GenBank:XP_036019699.1,MGI:MGI:894676;Name=XP_036019699.1;gbkey=CDS;gene=Mast2;product=microtubule-associated serine/threonine-protein kinase 2 isoform X11;protein_id=XP_036019699.1;extra_copy_number=0
CM058244.1	Liftoff	CDS	114000093	114000178	.	-	.	ID=cds-XP_036019699.1;Parent=rna-XM_036163806.1;Dbxref=GeneID:17776,GenBank:XP_036019699.1,MGI:MGI:894676;Name=XP_036019699.1;gbkey=CDS;gene=Mast2;product=microtubule-associated serine/threonine-protein kinase 2 isoform X11;protein_id=XP_036019699.1;extra_copy_number=0
CM058244.1	Liftoff	CDS	114000607	114000668	.	-	.	ID=cds-XP_036019699.1;Parent=rna-XM_036163806.1;Dbxref=GeneID:17776,GenBank:XP_036019699.1,MGI:MGI:894676;Name=XP_036019699.1;gbkey=CDS;gene=Mast2;product=microtubule-associated serine/threonine-protein kinase 2 isoform X11;protein_id=XP_036019699.1;extra_copy_number=0
CM058244.1	Liftoff	CDS	114001339	114001471	.	-	.	ID=cds-XP_036019699.1;Parent=rna-XM_036163806.1;Dbxref=GeneID:17776,GenBank:XP_036019699.1,MGI:MGI:894676;Name=XP_036019699.1;gbkey=CDS;gene=Mast2;product=microtubule-associated serine/threonine-protein kinase 2 isoform X11;protein_id=XP_036019699.1;extra_copy_number=0
CM058244.1	Liftoff	CDS	114003389	114003490	.	-	.	ID=cds-XP_036019699.1;Parent=rna-XM_036163806.1;Dbxref=GeneID:17776,GenBank:XP_036019699.1,MGI:MGI:894676;Name=XP_036019699.1;gbkey=CDS;gene=Mast2;product=microtubule-associated serine/threonine-protein kinase 2 isoform X11;protein_id=XP_036019699.1;extra_copy_number=0
CM058244.1	Liftoff	CDS	114005894	114006103	.	-	.	ID=cds-XP_036019699.1;Parent=rna-XM_036163806.1;Dbxref=GeneID:17776,GenBank:XP_036019699.1,MGI:MGI:894676;Name=XP_036019699.1;gbkey=CDS;gene=Mast2;product=microtubule-associated serine/threonine-protein kinase 2 isoform X11;protein_id=XP_036019699.1;extra_copy_number=0
CM058244.1	Liftoff	CDS	114009704	114009779	.	-	.	ID=cds-XP_036019699.1;Parent=rna-XM_036163806.1;Dbxref=GeneID:17776,GenBank:XP_036019699.1,MGI:MGI:894676;Name=XP_036019699.1;gbkey=CDS;gene=Mast2;product=microtubule-associated serine/threonine-protein kinase 2 isoform X11;protein_id=XP_036019699.1;extra_copy_number=0
CM058244.1	Liftoff	CDS	114011275	114011300	.	-	.	ID=cds-XP_036019699.1;Parent=rna-XM_036163806.1;Dbxref=GeneID:17776,GenBank:XP_036019699.1,MGI:MGI:894676;Name=XP_036019699.1;gbkey=CDS;gene=Mast2;product=microtubule-associated serine/threonine-protein kinase 2 isoform X11;protein_id=XP_036019699.1;extra_copy_number=0
CM058244.1	Liftoff	mRNA	113990395	114148281	.	-	.	ID=rna-NM_001369061.1;Parent=gene-Mast2;Dbxref=GeneID:17776,GenBank:NM_001369061.1,MGI:MGI:894676;Name=NM_001369061.1;gbkey=mRNA;gene=Mast2;product=microtubule associated serine/threonine kinase 2%2C transcript variant 3;tag=RefSeq Select;transcript_id=NM_001369061.1;matches_ref_protein=True;valid_ORF=True;extra_copy_number=0
CM058244.1	Liftoff	exon	113990395	113991969	.	-	.	ID=exon-NM_001369061.1-30;Parent=rna-NM_001369061.1;Dbxref=GeneID:17776,GenBank:NM_001369061.1,MGI:MGI:894676;gbkey=mRNA;gene=Mast2;product=microtubule associated serine/threonine kinase 2%2C transcript variant 3;tag=RefSeq Select;transcript_id=NM_001369061.1;extra_copy_number=0
CM058244.1	Liftoff	exon	113992279	113992472	.	-	.	ID=exon-NM_001369061.1-29;Parent=rna-NM_001369061.1;Dbxref=GeneID:17776,GenBank:NM_001369061.1,MGI:MGI:894676;gbkey=mRNA;gene=Mast2;product=microtubule associated serine/threonine kinase 2%2C transcript variant 3;tag=RefSeq Select;transcript_id=NM_001369061.1;extra_copy_number=0
CM058244.1	Liftoff	exon	113992557	113992693	.	-	.	ID=exon-NM_001369061.1-28;Parent=rna-NM_001369061.1;Dbxref=GeneID:17776,GenBank:NM_001369061.1,MGI:MGI:894676;gbkey=mRNA;gene=Mast2;product=microtubule associated serine/threonine kinase 2%2C transcript variant 3;tag=RefSeq Select;transcript_id=NM_001369061.1;extra_copy_number=0
CM058244.1	Liftoff	exon	113993134	113993256	.	-	.	ID=exon-NM_001369061.1-27;Parent=rna-NM_001369061.1;Dbxref=GeneID:17776,GenBank:NM_001369061.1,MGI:MGI:894676;gbkey=mRNA;gene=Mast2;product=microtubule associated serine/threonine kinase 2%2C transcript variant 3;tag=RefSeq Select;transcript_id=NM_001369061.1;extra_copy_number=0
CM058244.1	Liftoff	exon	113993446	113993672	.	-	.	ID=exon-NM_001369061.1-26;Parent=rna-NM_001369061.1;Dbxref=GeneID:17776,GenBank:NM_001369061.1,MGI:MGI:894676;gbkey=mRNA;gene=Mast2;product=microtubule associated serine/threonine kinase 2%2C transcript variant 3;tag=RefSeq Select;transcript_id=NM_001369061.1;extra_copy_number=0
CM058244.1	Liftoff	exon	113994087	113994281	.	-	.	ID=exon-NM_001369061.1-25;Parent=rna-NM_001369061.1;Dbxref=GeneID:17776,GenBank:NM_001369061.1,MGI:MGI:894676;gbkey=mRNA;gene=Mast2;product=microtubule associated serine/threonine kinase 2%2C transcript variant 3;tag=RefSeq Select;transcript_id=NM_001369061.1;extra_copy_number=0
CM058244.1	Liftoff	exon	113994378	113994652	.	-	.	ID=exon-NM_001369061.1-24;Parent=rna-NM_001369061.1;Dbxref=GeneID:17776,GenBank:NM_001369061.1,MGI:MGI:894676;gbkey=mRNA;gene=Mast2;product=microtubule associated serine/threonine kinase 2%2C transcript variant 3;tag=RefSeq Select;transcript_id=NM_001369061.1;extra_copy_number=0
CM058244.1	Liftoff	exon	113994844	113994998	.	-	.	ID=exon-NM_001369061.1-23;Parent=rna-NM_001369061.1;Dbxref=GeneID:17776,GenBank:NM_001369061.1,MGI:MGI:894676;gbkey=mRNA;gene=Mast2;product=microtubule associated serine/threonine kinase 2%2C transcript variant 3;tag=RefSeq Select;transcript_id=NM_001369061.1;extra_copy_number=0
CM058244.1	Liftoff	exon	113995309	113995418	.	-	.	ID=exon-NM_001369061.1-22;Parent=rna-NM_001369061.1;Dbxref=GeneID:17776,GenBank:NM_001369061.1,MGI:MGI:894676;gbkey=mRNA;gene=Mast2;product=microtubule associated serine/threonine kinase 2%2C transcript variant 3;tag=RefSeq Select;transcript_id=NM_001369061.1;extra_copy_number=0
CM058244.1	Liftoff	exon	113995558	113995680	.	-	.	ID=exon-NM_001369061.1-21;Parent=rna-NM_001369061.1;Dbxref=GeneID:17776,GenBank:NM_001369061.1,MGI:MGI:894676;gbkey=mRNA;gene=Mast2;product=microtubule associated serine/threonine kinase 2%2C transcript variant 3;tag=RefSeq Select;transcript_id=NM_001369061.1;extra_copy_number=0
CM058244.1	Liftoff	exon	113995921	113996022	.	-	.	ID=exon-NM_001369061.1-20;Parent=rna-NM_001369061.1;Dbxref=GeneID:17776,GenBank:NM_001369061.1,MGI:MGI:894676;gbkey=mRNA;gene=Mast2;product=microtubule associated serine/threonine kinase 2%2C transcript variant 3;tag=RefSeq Select;transcript_id=NM_001369061.1;extra_copy_number=0
CM058244.1	Liftoff	exon	113996483	113996648	.	-	.	ID=exon-NM_001369061.1-19;Parent=rna-NM_001369061.1;Dbxref=GeneID:17776,GenBank:NM_001369061.1,MGI:MGI:894676;gbkey=mRNA;gene=Mast2;product=microtubule associated serine/threonine kinase 2%2C transcript variant 3;tag=RefSeq Select;transcript_id=NM_001369061.1;extra_copy_number=0
CM058244.1	Liftoff	exon	113997323	113997455	.	-	.	ID=exon-NM_001369061.1-18;Parent=rna-NM_001369061.1;Dbxref=GeneID:17776,GenBank:NM_001369061.1,MGI:MGI:894676;gbkey=mRNA;gene=Mast2;product=microtubule associated serine/threonine kinase 2%2C transcript variant 3;tag=RefSeq Select;transcript_id=NM_001369061.1;extra_copy_number=0
CM058244.1	Liftoff	exon	113998437	113998575	.	-	.	ID=exon-NM_001369061.1-17;Parent=rna-NM_001369061.1;Dbxref=GeneID:17776,GenBank:NM_001369061.1,MGI:MGI:894676;gbkey=mRNA;gene=Mast2;product=microtubule associated serine/threonine kinase 2%2C transcript variant 3;tag=RefSeq Select;transcript_id=NM_001369061.1;extra_copy_number=0
CM058244.1	Liftoff	exon	113999453	113999661	.	-	.	ID=exon-NM_001369061.1-16;Parent=rna-NM_001369061.1;Dbxref=GeneID:17776,GenBank:NM_001369061.1,MGI:MGI:894676;gbkey=mRNA;gene=Mast2;product=microtubule associated serine/threonine kinase 2%2C transcript variant 3;tag=RefSeq Select;transcript_id=NM_001369061.1;extra_copy_number=0
CM058244.1	Liftoff	exon	114000093	114000178	.	-	.	ID=exon-NM_001369061.1-15;Parent=rna-NM_001369061.1;Dbxref=GeneID:17776,GenBank:NM_001369061.1,MGI:MGI:894676;gbkey=mRNA;gene=Mast2;product=microtubule associated serine/threonine kinase 2%2C transcript variant 3;tag=RefSeq Select;transcript_id=NM_001369061.1;extra_copy_number=0
CM058244.1	Liftoff	exon	114000607	114000668	.	-	.	ID=exon-NM_001369061.1-14;Parent=rna-NM_001369061.1;Dbxref=GeneID:17776,GenBank:NM_001369061.1,MGI:MGI:894676;gbkey=mRNA;gene=Mast2;product=microtubule associated serine/threonine kinase 2%2C transcript variant 3;tag=RefSeq Select;transcript_id=NM_001369061.1;extra_copy_number=0
CM058244.1	Liftoff	exon	114001339	114001471	.	-	.	ID=exon-NM_001369061.1-13;Parent=rna-NM_001369061.1;Dbxref=GeneID:17776,GenBank:NM_001369061.1,MGI:MGI:894676;gbkey=mRNA;gene=Mast2;product=microtubule associated serine/threonine kinase 2%2C transcript variant 3;tag=RefSeq Select;transcript_id=NM_001369061.1;extra_copy_number=0
CM058244.1	Liftoff	exon	114003389	114003490	.	-	.	ID=exon-NM_001369061.1-12;Parent=rna-NM_001369061.1;Dbxref=GeneID:17776,GenBank:NM_001369061.1,MGI:MGI:894676;gbkey=mRNA;gene=Mast2;product=microtubule associated serine/threonine kinase 2%2C transcript variant 3;tag=RefSeq Select;transcript_id=NM_001369061.1;extra_copy_number=0
CM058244.1	Liftoff	exon	114005894	114006103	.	-	.	ID=exon-NM_001369061.1-11;Parent=rna-NM_001369061.1;Dbxref=GeneID:17776,GenBank:NM_001369061.1,MGI:MGI:894676;gbkey=mRNA;gene=Mast2;product=microtubule associated serine/threonine kinase 2%2C transcript variant 3;tag=RefSeq Select;transcript_id=NM_001369061.1;extra_copy_number=0
CM058244.1	Liftoff	exon	114009704	114009779	.	-	.	ID=exon-NM_001369061.1-10;Parent=rna-NM_001369061.1;Dbxref=GeneID:17776,GenBank:NM_001369061.1,MGI:MGI:894676;gbkey=mRNA;gene=Mast2;product=microtubule associated serine/threonine kinase 2%2C transcript variant 3;tag=RefSeq Select;transcript_id=NM_001369061.1;extra_copy_number=0
CM058244.1	Liftoff	exon	114011275	114011429	.	-	.	ID=exon-NM_001369061.1-9;Parent=rna-NM_001369061.1;Dbxref=GeneID:17776,GenBank:NM_001369061.1,MGI:MGI:894676;gbkey=mRNA;gene=Mast2;product=microtubule associated serine/threonine kinase 2%2C transcript variant 3;tag=RefSeq Select;transcript_id=NM_001369061.1;extra_copy_number=0
CM058244.1	Liftoff	exon	114014063	114014141	.	-	.	ID=exon-NM_001369061.1-8;Parent=rna-NM_001369061.1;Dbxref=GeneID:17776,GenBank:NM_001369061.1,MGI:MGI:894676;gbkey=mRNA;gene=Mast2;product=microtubule associated serine/threonine kinase 2%2C transcript variant 3;tag=RefSeq Select;transcript_id=NM_001369061.1;extra_copy_number=0
CM058244.1	Liftoff	exon	114017097	114017117	.	-	.	ID=exon-NM_001369061.1-7;Parent=rna-NM_001369061.1;Dbxref=GeneID:17776,GenBank:NM_001369061.1,MGI:MGI:894676;gbkey=mRNA;gene=Mast2;product=microtubule associated serine/threonine kinase 2%2C transcript variant 3;tag=RefSeq Select;transcript_id=NM_001369061.1;extra_copy_number=0
CM058244.1	Liftoff	exon	114021105	114021180	.	-	.	ID=exon-NM_001369061.1-6;Parent=rna-NM_001369061.1;Dbxref=GeneID:17776,GenBank:NM_001369061.1,MGI:MGI:894676;gbkey=mRNA;gene=Mast2;product=microtubule associated serine/threonine kinase 2%2C transcript variant 3;tag=RefSeq Select;transcript_id=NM_001369061.1;extra_copy_number=0
CM058244.1	Liftoff	exon	114037414	114037505	.	-	.	ID=exon-NM_001369061.1-5;Parent=rna-NM_001369061.1;Dbxref=GeneID:17776,GenBank:NM_001369061.1,MGI:MGI:894676;gbkey=mRNA;gene=Mast2;product=microtubule associated serine/threonine kinase 2%2C transcript variant 3;tag=RefSeq Select;transcript_id=NM_001369061.1;extra_copy_number=0
CM058244.1	Liftoff	exon	114075617	114075648	.	-	.	ID=exon-NM_001369061.1-4;Parent=rna-NM_001369061.1;Dbxref=GeneID:17776,GenBank:NM_001369061.1,MGI:MGI:894676;gbkey=mRNA;gene=Mast2;product=microtubule associated serine/threonine kinase 2%2C transcript variant 3;tag=RefSeq Select;transcript_id=NM_001369061.1;extra_copy_number=0
CM058244.1	Liftoff	exon	114114391	114114533	.	-	.	ID=exon-NM_001369061.1-3;Parent=rna-NM_001369061.1;Dbxref=GeneID:17776,GenBank:NM_001369061.1,MGI:MGI:894676;gbkey=mRNA;gene=Mast2;product=microtubule associated serine/threonine kinase 2%2C transcript variant 3;tag=RefSeq Select;transcript_id=NM_001369061.1;extra_copy_number=0
CM058244.1	Liftoff	exon	114119429	114119576	.	-	.	ID=exon-NM_001369061.1-2;Parent=rna-NM_001369061.1;Dbxref=GeneID:17776,GenBank:NM_001369061.1,MGI:MGI:894676;gbkey=mRNA;gene=Mast2;product=microtubule associated serine/threonine kinase 2%2C transcript variant 3;tag=RefSeq Select;transcript_id=NM_001369061.1;extra_copy_number=0
CM058244.1	Liftoff	exon	114147794	114148281	.	-	.	ID=exon-NM_001369061.1-1;Parent=rna-NM_001369061.1;Dbxref=GeneID:17776,GenBank:NM_001369061.1,MGI:MGI:894676;gbkey=mRNA;gene=Mast2;product=microtubule associated serine/threonine kinase 2%2C transcript variant 3;tag=RefSeq Select;transcript_id=NM_001369061.1;extra_copy_number=0
CM058244.1	Liftoff	CDS	113990447	113991969	.	-	.	ID=cds-NP_001355990.1;Parent=rna-NM_001369061.1;Dbxref=GeneID:17776,GenBank:NP_001355990.1,MGI:MGI:894676;Name=NP_001355990.1;Note=isoform 3 is encoded by transcript variant 3;gbkey=CDS;gene=Mast2;product=microtubule-associated serine/threonine-protein kinase 2 isoform 3;protein_id=NP_001355990.1;tag=RefSeq Select;extra_copy_number=0
CM058244.1	Liftoff	CDS	113992279	113992472	.	-	.	ID=cds-NP_001355990.1;Parent=rna-NM_001369061.1;Dbxref=GeneID:17776,GenBank:NP_001355990.1,MGI:MGI:894676;Name=NP_001355990.1;Note=isoform 3 is encoded by transcript variant 3;gbkey=CDS;gene=Mast2;product=microtubule-associated serine/threonine-protein kinase 2 isoform 3;protein_id=NP_001355990.1;tag=RefSeq Select;extra_copy_number=0
CM058244.1	Liftoff	CDS	113992557	113992693	.	-	.	ID=cds-NP_001355990.1;Parent=rna-NM_001369061.1;Dbxref=GeneID:17776,GenBank:NP_001355990.1,MGI:MGI:894676;Name=NP_001355990.1;Note=isoform 3 is encoded by transcript variant 3;gbkey=CDS;gene=Mast2;product=microtubule-associated serine/threonine-protein kinase 2 isoform 3;protein_id=NP_001355990.1;tag=RefSeq Select;extra_copy_number=0
CM058244.1	Liftoff	CDS	113993134	113993256	.	-	.	ID=cds-NP_001355990.1;Parent=rna-NM_001369061.1;Dbxref=GeneID:17776,GenBank:NP_001355990.1,MGI:MGI:894676;Name=NP_001355990.1;Note=isoform 3 is encoded by transcript variant 3;gbkey=CDS;gene=Mast2;product=microtubule-associated serine/threonine-protein kinase 2 isoform 3;protein_id=NP_001355990.1;tag=RefSeq Select;extra_copy_number=0
CM058244.1	Liftoff	CDS	113993446	113993672	.	-	.	ID=cds-NP_001355990.1;Parent=rna-NM_001369061.1;Dbxref=GeneID:17776,GenBank:NP_001355990.1,MGI:MGI:894676;Name=NP_001355990.1;Note=isoform 3 is encoded by transcript variant 3;gbkey=CDS;gene=Mast2;product=microtubule-associated serine/threonine-protein kinase 2 isoform 3;protein_id=NP_001355990.1;tag=RefSeq Select;extra_copy_number=0
CM058244.1	Liftoff	CDS	113994087	113994281	.	-	.	ID=cds-NP_001355990.1;Parent=rna-NM_001369061.1;Dbxref=GeneID:17776,GenBank:NP_001355990.1,MGI:MGI:894676;Name=NP_001355990.1;Note=isoform 3 is encoded by transcript variant 3;gbkey=CDS;gene=Mast2;product=microtubule-associated serine/threonine-protein kinase 2 isoform 3;protein_id=NP_001355990.1;tag=RefSeq Select;extra_copy_number=0
CM058244.1	Liftoff	CDS	113994378	113994652	.	-	.	ID=cds-NP_001355990.1;Parent=rna-NM_001369061.1;Dbxref=GeneID:17776,GenBank:NP_001355990.1,MGI:MGI:894676;Name=NP_001355990.1;Note=isoform 3 is encoded by transcript variant 3;gbkey=CDS;gene=Mast2;product=microtubule-associated serine/threonine-protein kinase 2 isoform 3;protein_id=NP_001355990.1;tag=RefSeq Select;extra_copy_number=0
CM058244.1	Liftoff	CDS	113994844	113994998	.	-	.	ID=cds-NP_001355990.1;Parent=rna-NM_001369061.1;Dbxref=GeneID:17776,GenBank:NP_001355990.1,MGI:MGI:894676;Name=NP_001355990.1;Note=isoform 3 is encoded by transcript variant 3;gbkey=CDS;gene=Mast2;product=microtubule-associated serine/threonine-protein kinase 2 isoform 3;protein_id=NP_001355990.1;tag=RefSeq Select;extra_copy_number=0
CM058244.1	Liftoff	CDS	113995309	113995418	.	-	.	ID=cds-NP_001355990.1;Parent=rna-NM_001369061.1;Dbxref=GeneID:17776,GenBank:NP_001355990.1,MGI:MGI:894676;Name=NP_001355990.1;Note=isoform 3 is encoded by transcript variant 3;gbkey=CDS;gene=Mast2;product=microtubule-associated serine/threonine-protein kinase 2 isoform 3;protein_id=NP_001355990.1;tag=RefSeq Select;extra_copy_number=0
CM058244.1	Liftoff	CDS	113995558	113995680	.	-	.	ID=cds-NP_001355990.1;Parent=rna-NM_001369061.1;Dbxref=GeneID:17776,GenBank:NP_001355990.1,MGI:MGI:894676;Name=NP_001355990.1;Note=isoform 3 is encoded by transcript variant 3;gbkey=CDS;gene=Mast2;product=microtubule-associated serine/threonine-protein kinase 2 isoform 3;protein_id=NP_001355990.1;tag=RefSeq Select;extra_copy_number=0
CM058244.1	Liftoff	CDS	113995921	113996022	.	-	.	ID=cds-NP_001355990.1;Parent=rna-NM_001369061.1;Dbxref=GeneID:17776,GenBank:NP_001355990.1,MGI:MGI:894676;Name=NP_001355990.1;Note=isoform 3 is encoded by transcript variant 3;gbkey=CDS;gene=Mast2;product=microtubule-associated serine/threonine-protein kinase 2 isoform 3;protein_id=NP_001355990.1;tag=RefSeq Select;extra_copy_number=0
CM058244.1	Liftoff	CDS	113996483	113996648	.	-	.	ID=cds-NP_001355990.1;Parent=rna-NM_001369061.1;Dbxref=GeneID:17776,GenBank:NP_001355990.1,MGI:MGI:894676;Name=NP_001355990.1;Note=isoform 3 is encoded by transcript variant 3;gbkey=CDS;gene=Mast2;product=microtubule-associated serine/threonine-protein kinase 2 isoform 3;protein_id=NP_001355990.1;tag=RefSeq Select;extra_copy_number=0
CM058244.1	Liftoff	CDS	113997323	113997455	.	-	.	ID=cds-NP_001355990.1;Parent=rna-NM_001369061.1;Dbxref=GeneID:17776,GenBank:NP_001355990.1,MGI:MGI:894676;Name=NP_001355990.1;Note=isoform 3 is encoded by transcript variant 3;gbkey=CDS;gene=Mast2;product=microtubule-associated serine/threonine-protein kinase 2 isoform 3;protein_id=NP_001355990.1;tag=RefSeq Select;extra_copy_number=0
CM058244.1	Liftoff	CDS	113998437	113998575	.	-	.	ID=cds-NP_001355990.1;Parent=rna-NM_001369061.1;Dbxref=GeneID:17776,GenBank:NP_001355990.1,MGI:MGI:894676;Name=NP_001355990.1;Note=isoform 3 is encoded by transcript variant 3;gbkey=CDS;gene=Mast2;product=microtubule-associated serine/threonine-protein kinase 2 isoform 3;protein_id=NP_001355990.1;tag=RefSeq Select;extra_copy_number=0
CM058244.1	Liftoff	CDS	113999453	113999661	.	-	.	ID=cds-NP_001355990.1;Parent=rna-NM_001369061.1;Dbxref=GeneID:17776,GenBank:NP_001355990.1,MGI:MGI:894676;Name=NP_001355990.1;Note=isoform 3 is encoded by transcript variant 3;gbkey=CDS;gene=Mast2;product=microtubule-associated serine/threonine-protein kinase 2 isoform 3;protein_id=NP_001355990.1;tag=RefSeq Select;extra_copy_number=0
CM058244.1	Liftoff	CDS	114000093	114000178	.	-	.	ID=cds-NP_001355990.1;Parent=rna-NM_001369061.1;Dbxref=GeneID:17776,GenBank:NP_001355990.1,MGI:MGI:894676;Name=NP_001355990.1;Note=isoform 3 is encoded by transcript variant 3;gbkey=CDS;gene=Mast2;product=microtubule-associated serine/threonine-protein kinase 2 isoform 3;protein_id=NP_001355990.1;tag=RefSeq Select;extra_copy_number=0
CM058244.1	Liftoff	CDS	114000607	114000668	.	-	.	ID=cds-NP_001355990.1;Parent=rna-NM_001369061.1;Dbxref=GeneID:17776,GenBank:NP_001355990.1,MGI:MGI:894676;Name=NP_001355990.1;Note=isoform 3 is encoded by transcript variant 3;gbkey=CDS;gene=Mast2;product=microtubule-associated serine/threonine-protein kinase 2 isoform 3;protein_id=NP_001355990.1;tag=RefSeq Select;extra_copy_number=0
CM058244.1	Liftoff	CDS	114001339	114001471	.	-	.	ID=cds-NP_001355990.1;Parent=rna-NM_001369061.1;Dbxref=GeneID:17776,GenBank:NP_001355990.1,MGI:MGI:894676;Name=NP_001355990.1;Note=isoform 3 is encoded by transcript variant 3;gbkey=CDS;gene=Mast2;product=microtubule-associated serine/threonine-protein kinase 2 isoform 3;protein_id=NP_001355990.1;tag=RefSeq Select;extra_copy_number=0
CM058244.1	Liftoff	CDS	114003389	114003490	.	-	.	ID=cds-NP_001355990.1;Parent=rna-NM_001369061.1;Dbxref=GeneID:17776,GenBank:NP_001355990.1,MGI:MGI:894676;Name=NP_001355990.1;Note=isoform 3 is encoded by transcript variant 3;gbkey=CDS;gene=Mast2;product=microtubule-associated serine/threonine-protein kinase 2 isoform 3;protein_id=NP_001355990.1;tag=RefSeq Select;extra_copy_number=0
CM058244.1	Liftoff	CDS	114005894	114006103	.	-	.	ID=cds-NP_001355990.1;Parent=rna-NM_001369061.1;Dbxref=GeneID:17776,GenBank:NP_001355990.1,MGI:MGI:894676;Name=NP_001355990.1;Note=isoform 3 is encoded by transcript variant 3;gbkey=CDS;gene=Mast2;product=microtubule-associated serine/threonine-protein kinase 2 isoform 3;protein_id=NP_001355990.1;tag=RefSeq Select;extra_copy_number=0
CM058244.1	Liftoff	CDS	114009704	114009779	.	-	.	ID=cds-NP_001355990.1;Parent=rna-NM_001369061.1;Dbxref=GeneID:17776,GenBank:NP_001355990.1,MGI:MGI:894676;Name=NP_001355990.1;Note=isoform 3 is encoded by transcript variant 3;gbkey=CDS;gene=Mast2;product=microtubule-associated serine/threonine-protein kinase 2 isoform 3;protein_id=NP_001355990.1;tag=RefSeq Select;extra_copy_number=0
CM058244.1	Liftoff	CDS	114011275	114011429	.	-	.	ID=cds-NP_001355990.1;Parent=rna-NM_001369061.1;Dbxref=GeneID:17776,GenBank:NP_001355990.1,MGI:MGI:894676;Name=NP_001355990.1;Note=isoform 3 is encoded by transcript variant 3;gbkey=CDS;gene=Mast2;product=microtubule-associated serine/threonine-protein kinase 2 isoform 3;protein_id=NP_001355990.1;tag=RefSeq Select;extra_copy_number=0
CM058244.1	Liftoff	CDS	114014063	114014141	.	-	.	ID=cds-NP_001355990.1;Parent=rna-NM_001369061.1;Dbxref=GeneID:17776,GenBank:NP_001355990.1,MGI:MGI:894676;Name=NP_001355990.1;Note=isoform 3 is encoded by transcript variant 3;gbkey=CDS;gene=Mast2;product=microtubule-associated serine/threonine-protein kinase 2 isoform 3;protein_id=NP_001355990.1;tag=RefSeq Select;extra_copy_number=0
CM058244.1	Liftoff	CDS	114017097	114017117	.	-	.	ID=cds-NP_001355990.1;Parent=rna-NM_001369061.1;Dbxref=GeneID:17776,GenBank:NP_001355990.1,MGI:MGI:894676;Name=NP_001355990.1;Note=isoform 3 is encoded by transcript variant 3;gbkey=CDS;gene=Mast2;product=microtubule-associated serine/threonine-protein kinase 2 isoform 3;protein_id=NP_001355990.1;tag=RefSeq Select;extra_copy_number=0
CM058244.1	Liftoff	CDS	114021105	114021180	.	-	.	ID=cds-NP_001355990.1;Parent=rna-NM_001369061.1;Dbxref=GeneID:17776,GenBank:NP_001355990.1,MGI:MGI:894676;Name=NP_001355990.1;Note=isoform 3 is encoded by transcript variant 3;gbkey=CDS;gene=Mast2;product=microtubule-associated serine/threonine-protein kinase 2 isoform 3;protein_id=NP_001355990.1;tag=RefSeq Select;extra_copy_number=0
CM058244.1	Liftoff	CDS	114037414	114037505	.	-	.	ID=cds-NP_001355990.1;Parent=rna-NM_001369061.1;Dbxref=GeneID:17776,GenBank:NP_001355990.1,MGI:MGI:894676;Name=NP_001355990.1;Note=isoform 3 is encoded by transcript variant 3;gbkey=CDS;gene=Mast2;product=microtubule-associated serine/threonine-protein kinase 2 isoform 3;protein_id=NP_001355990.1;tag=RefSeq Select;extra_copy_number=0
CM058244.1	Liftoff	CDS	114075617	114075648	.	-	.	ID=cds-NP_001355990.1;Parent=rna-NM_001369061.1;Dbxref=GeneID:17776,GenBank:NP_001355990.1,MGI:MGI:894676;Name=NP_001355990.1;Note=isoform 3 is encoded by transcript variant 3;gbkey=CDS;gene=Mast2;product=microtubule-associated serine/threonine-protein kinase 2 isoform 3;protein_id=NP_001355990.1;tag=RefSeq Select;extra_copy_number=0
CM058244.1	Liftoff	CDS	114114391	114114533	.	-	.	ID=cds-NP_001355990.1;Parent=rna-NM_001369061.1;Dbxref=GeneID:17776,GenBank:NP_001355990.1,MGI:MGI:894676;Name=NP_001355990.1;Note=isoform 3 is encoded by transcript variant 3;gbkey=CDS;gene=Mast2;product=microtubule-associated serine/threonine-protein kinase 2 isoform 3;protein_id=NP_001355990.1;tag=RefSeq Select;extra_copy_number=0
CM058244.1	Liftoff	CDS	114119429	114119576	.	-	.	ID=cds-NP_001355990.1;Parent=rna-NM_001369061.1;Dbxref=GeneID:17776,GenBank:NP_001355990.1,MGI:MGI:894676;Name=NP_001355990.1;Note=isoform 3 is encoded by transcript variant 3;gbkey=CDS;gene=Mast2;product=microtubule-associated serine/threonine-protein kinase 2 isoform 3;protein_id=NP_001355990.1;tag=RefSeq Select;extra_copy_number=0
CM058244.1	Liftoff	CDS	114147794	114147973	.	-	.	ID=cds-NP_001355990.1;Parent=rna-NM_001369061.1;Dbxref=GeneID:17776,GenBank:NP_001355990.1,MGI:MGI:894676;Name=NP_001355990.1;Note=isoform 3 is encoded by transcript variant 3;gbkey=CDS;gene=Mast2;product=microtubule-associated serine/threonine-protein kinase 2 isoform 3;protein_id=NP_001355990.1;tag=RefSeq Select;extra_copy_number=0
CM058244.1	Liftoff	mRNA	113990395	114148281	.	-	.	ID=rna-NM_001369062.1;Parent=gene-Mast2;Dbxref=GeneID:17776,GenBank:NM_001369062.1,MGI:MGI:894676;Name=NM_001369062.1;gbkey=mRNA;gene=Mast2;product=microtubule associated serine/threonine kinase 2%2C transcript variant 4;transcript_id=NM_001369062.1;matches_ref_protein=True;valid_ORF=True;extra_copy_number=0
CM058244.1	Liftoff	exon	113990395	113991966	.	-	.	ID=exon-NM_001369062.1-29;Parent=rna-NM_001369062.1;Dbxref=GeneID:17776,GenBank:NM_001369062.1,MGI:MGI:894676;gbkey=mRNA;gene=Mast2;product=microtubule associated serine/threonine kinase 2%2C transcript variant 4;transcript_id=NM_001369062.1;extra_copy_number=0
CM058244.1	Liftoff	exon	113992279	113992472	.	-	.	ID=exon-NM_001369062.1-28;Parent=rna-NM_001369062.1;Dbxref=GeneID:17776,GenBank:NM_001369062.1,MGI:MGI:894676;gbkey=mRNA;gene=Mast2;product=microtubule associated serine/threonine kinase 2%2C transcript variant 4;transcript_id=NM_001369062.1;extra_copy_number=0
CM058244.1	Liftoff	exon	113992557	113992693	.	-	.	ID=exon-NM_001369062.1-27;Parent=rna-NM_001369062.1;Dbxref=GeneID:17776,GenBank:NM_001369062.1,MGI:MGI:894676;gbkey=mRNA;gene=Mast2;product=microtubule associated serine/threonine kinase 2%2C transcript variant 4;transcript_id=NM_001369062.1;extra_copy_number=0
CM058244.1	Liftoff	exon	113993134	113993256	.	-	.	ID=exon-NM_001369062.1-26;Parent=rna-NM_001369062.1;Dbxref=GeneID:17776,GenBank:NM_001369062.1,MGI:MGI:894676;gbkey=mRNA;gene=Mast2;product=microtubule associated serine/threonine kinase 2%2C transcript variant 4;transcript_id=NM_001369062.1;extra_copy_number=0
CM058244.1	Liftoff	exon	113993446	113993672	.	-	.	ID=exon-NM_001369062.1-25;Parent=rna-NM_001369062.1;Dbxref=GeneID:17776,GenBank:NM_001369062.1,MGI:MGI:894676;gbkey=mRNA;gene=Mast2;product=microtubule associated serine/threonine kinase 2%2C transcript variant 4;transcript_id=NM_001369062.1;extra_copy_number=0
CM058244.1	Liftoff	exon	113994087	113994281	.	-	.	ID=exon-NM_001369062.1-24;Parent=rna-NM_001369062.1;Dbxref=GeneID:17776,GenBank:NM_001369062.1,MGI:MGI:894676;gbkey=mRNA;gene=Mast2;product=microtubule associated serine/threonine kinase 2%2C transcript variant 4;transcript_id=NM_001369062.1;extra_copy_number=0
CM058244.1	Liftoff	exon	113994378	113994652	.	-	.	ID=exon-NM_001369062.1-23;Parent=rna-NM_001369062.1;Dbxref=GeneID:17776,GenBank:NM_001369062.1,MGI:MGI:894676;gbkey=mRNA;gene=Mast2;product=microtubule associated serine/threonine kinase 2%2C transcript variant 4;transcript_id=NM_001369062.1;extra_copy_number=0
CM058244.1	Liftoff	exon	113994844	113994998	.	-	.	ID=exon-NM_001369062.1-22;Parent=rna-NM_001369062.1;Dbxref=GeneID:17776,GenBank:NM_001369062.1,MGI:MGI:894676;gbkey=mRNA;gene=Mast2;product=microtubule associated serine/threonine kinase 2%2C transcript variant 4;transcript_id=NM_001369062.1;extra_copy_number=0
CM058244.1	Liftoff	exon	113995309	113995418	.	-	.	ID=exon-NM_001369062.1-21;Parent=rna-NM_001369062.1;Dbxref=GeneID:17776,GenBank:NM_001369062.1,MGI:MGI:894676;gbkey=mRNA;gene=Mast2;product=microtubule associated serine/threonine kinase 2%2C transcript variant 4;transcript_id=NM_001369062.1;extra_copy_number=0
CM058244.1	Liftoff	exon	113995558	113995680	.	-	.	ID=exon-NM_001369062.1-20;Parent=rna-NM_001369062.1;Dbxref=GeneID:17776,GenBank:NM_001369062.1,MGI:MGI:894676;gbkey=mRNA;gene=Mast2;product=microtubule associated serine/threonine kinase 2%2C transcript variant 4;transcript_id=NM_001369062.1;extra_copy_number=0
CM058244.1	Liftoff	exon	113995921	113996022	.	-	.	ID=exon-NM_001369062.1-19;Parent=rna-NM_001369062.1;Dbxref=GeneID:17776,GenBank:NM_001369062.1,MGI:MGI:894676;gbkey=mRNA;gene=Mast2;product=microtubule associated serine/threonine kinase 2%2C transcript variant 4;transcript_id=NM_001369062.1;extra_copy_number=0
CM058244.1	Liftoff	exon	113996483	113996648	.	-	.	ID=exon-NM_001369062.1-18;Parent=rna-NM_001369062.1;Dbxref=GeneID:17776,GenBank:NM_001369062.1,MGI:MGI:894676;gbkey=mRNA;gene=Mast2;product=microtubule associated serine/threonine kinase 2%2C transcript variant 4;transcript_id=NM_001369062.1;extra_copy_number=0
CM058244.1	Liftoff	exon	113997323	113997455	.	-	.	ID=exon-NM_001369062.1-17;Parent=rna-NM_001369062.1;Dbxref=GeneID:17776,GenBank:NM_001369062.1,MGI:MGI:894676;gbkey=mRNA;gene=Mast2;product=microtubule associated serine/threonine kinase 2%2C transcript variant 4;transcript_id=NM_001369062.1;extra_copy_number=0
CM058244.1	Liftoff	exon	113998437	113998575	.	-	.	ID=exon-NM_001369062.1-16;Parent=rna-NM_001369062.1;Dbxref=GeneID:17776,GenBank:NM_001369062.1,MGI:MGI:894676;gbkey=mRNA;gene=Mast2;product=microtubule associated serine/threonine kinase 2%2C transcript variant 4;transcript_id=NM_001369062.1;extra_copy_number=0
CM058244.1	Liftoff	exon	113999453	113999661	.	-	.	ID=exon-NM_001369062.1-15;Parent=rna-NM_001369062.1;Dbxref=GeneID:17776,GenBank:NM_001369062.1,MGI:MGI:894676;gbkey=mRNA;gene=Mast2;product=microtubule associated serine/threonine kinase 2%2C transcript variant 4;transcript_id=NM_001369062.1;extra_copy_number=0
CM058244.1	Liftoff	exon	114000093	114000178	.	-	.	ID=exon-NM_001369062.1-14;Parent=rna-NM_001369062.1;Dbxref=GeneID:17776,GenBank:NM_001369062.1,MGI:MGI:894676;gbkey=mRNA;gene=Mast2;product=microtubule associated serine/threonine kinase 2%2C transcript variant 4;transcript_id=NM_001369062.1;extra_copy_number=0
CM058244.1	Liftoff	exon	114000607	114000668	.	-	.	ID=exon-NM_001369062.1-13;Parent=rna-NM_001369062.1;Dbxref=GeneID:17776,GenBank:NM_001369062.1,MGI:MGI:894676;gbkey=mRNA;gene=Mast2;product=microtubule associated serine/threonine kinase 2%2C transcript variant 4;transcript_id=NM_001369062.1;extra_copy_number=0
CM058244.1	Liftoff	exon	114001339	114001471	.	-	.	ID=exon-NM_001369062.1-12;Parent=rna-NM_001369062.1;Dbxref=GeneID:17776,GenBank:NM_001369062.1,MGI:MGI:894676;gbkey=mRNA;gene=Mast2;product=microtubule associated serine/threonine kinase 2%2C transcript variant 4;transcript_id=NM_001369062.1;extra_copy_number=0
CM058244.1	Liftoff	exon	114003389	114003490	.	-	.	ID=exon-NM_001369062.1-11;Parent=rna-NM_001369062.1;Dbxref=GeneID:17776,GenBank:NM_001369062.1,MGI:MGI:894676;gbkey=mRNA;gene=Mast2;product=microtubule associated serine/threonine kinase 2%2C transcript variant 4;transcript_id=NM_001369062.1;extra_copy_number=0
CM058244.1	Liftoff	exon	114005894	114006103	.	-	.	ID=exon-NM_001369062.1-10;Parent=rna-NM_001369062.1;Dbxref=GeneID:17776,GenBank:NM_001369062.1,MGI:MGI:894676;gbkey=mRNA;gene=Mast2;product=microtubule associated serine/threonine kinase 2%2C transcript variant 4;transcript_id=NM_001369062.1;extra_copy_number=0
CM058244.1	Liftoff	exon	114009704	114009779	.	-	.	ID=exon-NM_001369062.1-9;Parent=rna-NM_001369062.1;Dbxref=GeneID:17776,GenBank:NM_001369062.1,MGI:MGI:894676;gbkey=mRNA;gene=Mast2;product=microtubule associated serine/threonine kinase 2%2C transcript variant 4;transcript_id=NM_001369062.1;extra_copy_number=0
CM058244.1	Liftoff	exon	114011275	114011429	.	-	.	ID=exon-NM_001369062.1-8;Parent=rna-NM_001369062.1;Dbxref=GeneID:17776,GenBank:NM_001369062.1,MGI:MGI:894676;gbkey=mRNA;gene=Mast2;product=microtubule associated serine/threonine kinase 2%2C transcript variant 4;transcript_id=NM_001369062.1;extra_copy_number=0
CM058244.1	Liftoff	exon	114014063	114014141	.	-	.	ID=exon-NM_001369062.1-7;Parent=rna-NM_001369062.1;Dbxref=GeneID:17776,GenBank:NM_001369062.1,MGI:MGI:894676;gbkey=mRNA;gene=Mast2;product=microtubule associated serine/threonine kinase 2%2C transcript variant 4;transcript_id=NM_001369062.1;extra_copy_number=0
CM058244.1	Liftoff	exon	114021105	114021180	.	-	.	ID=exon-NM_001369062.1-6;Parent=rna-NM_001369062.1;Dbxref=GeneID:17776,GenBank:NM_001369062.1,MGI:MGI:894676;gbkey=mRNA;gene=Mast2;product=microtubule associated serine/threonine kinase 2%2C transcript variant 4;transcript_id=NM_001369062.1;extra_copy_number=0
CM058244.1	Liftoff	exon	114037414	114037505	.	-	.	ID=exon-NM_001369062.1-5;Parent=rna-NM_001369062.1;Dbxref=GeneID:17776,GenBank:NM_001369062.1,MGI:MGI:894676;gbkey=mRNA;gene=Mast2;product=microtubule associated serine/threonine kinase 2%2C transcript variant 4;transcript_id=NM_001369062.1;extra_copy_number=0
CM058244.1	Liftoff	exon	114075617	114075648	.	-	.	ID=exon-NM_001369062.1-4;Parent=rna-NM_001369062.1;Dbxref=GeneID:17776,GenBank:NM_001369062.1,MGI:MGI:894676;gbkey=mRNA;gene=Mast2;product=microtubule associated serine/threonine kinase 2%2C transcript variant 4;transcript_id=NM_001369062.1;extra_copy_number=0
CM058244.1	Liftoff	exon	114114391	114114533	.	-	.	ID=exon-NM_001369062.1-3;Parent=rna-NM_001369062.1;Dbxref=GeneID:17776,GenBank:NM_001369062.1,MGI:MGI:894676;gbkey=mRNA;gene=Mast2;product=microtubule associated serine/threonine kinase 2%2C transcript variant 4;transcript_id=NM_001369062.1;extra_copy_number=0
CM058244.1	Liftoff	exon	114119429	114119576	.	-	.	ID=exon-NM_001369062.1-2;Parent=rna-NM_001369062.1;Dbxref=GeneID:17776,GenBank:NM_001369062.1,MGI:MGI:894676;gbkey=mRNA;gene=Mast2;product=microtubule associated serine/threonine kinase 2%2C transcript variant 4;transcript_id=NM_001369062.1;extra_copy_number=0
CM058244.1	Liftoff	exon	114147794	114148281	.	-	.	ID=exon-NM_001369062.1-1;Parent=rna-NM_001369062.1;Dbxref=GeneID:17776,GenBank:NM_001369062.1,MGI:MGI:894676;gbkey=mRNA;gene=Mast2;product=microtubule associated serine/threonine kinase 2%2C transcript variant 4;transcript_id=NM_001369062.1;extra_copy_number=0
CM058244.1	Liftoff	CDS	113990447	113991966	.	-	.	ID=cds-NP_001355991.1;Parent=rna-NM_001369062.1;Dbxref=GeneID:17776,GenBank:NP_001355991.1,MGI:MGI:894676;Name=NP_001355991.1;Note=isoform 4 is encoded by transcript variant 4;gbkey=CDS;gene=Mast2;product=microtubule-associated serine/threonine-protein kinase 2 isoform 4;protein_id=NP_001355991.1;extra_copy_number=0
CM058244.1	Liftoff	CDS	113992279	113992472	.	-	.	ID=cds-NP_001355991.1;Parent=rna-NM_001369062.1;Dbxref=GeneID:17776,GenBank:NP_001355991.1,MGI:MGI:894676;Name=NP_001355991.1;Note=isoform 4 is encoded by transcript variant 4;gbkey=CDS;gene=Mast2;product=microtubule-associated serine/threonine-protein kinase 2 isoform 4;protein_id=NP_001355991.1;extra_copy_number=0
CM058244.1	Liftoff	CDS	113992557	113992693	.	-	.	ID=cds-NP_001355991.1;Parent=rna-NM_001369062.1;Dbxref=GeneID:17776,GenBank:NP_001355991.1,MGI:MGI:894676;Name=NP_001355991.1;Note=isoform 4 is encoded by transcript variant 4;gbkey=CDS;gene=Mast2;product=microtubule-associated serine/threonine-protein kinase 2 isoform 4;protein_id=NP_001355991.1;extra_copy_number=0
CM058244.1	Liftoff	CDS	113993134	113993256	.	-	.	ID=cds-NP_001355991.1;Parent=rna-NM_001369062.1;Dbxref=GeneID:17776,GenBank:NP_001355991.1,MGI:MGI:894676;Name=NP_001355991.1;Note=isoform 4 is encoded by transcript variant 4;gbkey=CDS;gene=Mast2;product=microtubule-associated serine/threonine-protein kinase 2 isoform 4;protein_id=NP_001355991.1;extra_copy_number=0
CM058244.1	Liftoff	CDS	113993446	113993672	.	-	.	ID=cds-NP_001355991.1;Parent=rna-NM_001369062.1;Dbxref=GeneID:17776,GenBank:NP_001355991.1,MGI:MGI:894676;Name=NP_001355991.1;Note=isoform 4 is encoded by transcript variant 4;gbkey=CDS;gene=Mast2;product=microtubule-associated serine/threonine-protein kinase 2 isoform 4;protein_id=NP_001355991.1;extra_copy_number=0
CM058244.1	Liftoff	CDS	113994087	113994281	.	-	.	ID=cds-NP_001355991.1;Parent=rna-NM_001369062.1;Dbxref=GeneID:17776,GenBank:NP_001355991.1,MGI:MGI:894676;Name=NP_001355991.1;Note=isoform 4 is encoded by transcript variant 4;gbkey=CDS;gene=Mast2;product=microtubule-associated serine/threonine-protein kinase 2 isoform 4;protein_id=NP_001355991.1;extra_copy_number=0
CM058244.1	Liftoff	CDS	113994378	113994652	.	-	.	ID=cds-NP_001355991.1;Parent=rna-NM_001369062.1;Dbxref=GeneID:17776,GenBank:NP_001355991.1,MGI:MGI:894676;Name=NP_001355991.1;Note=isoform 4 is encoded by transcript variant 4;gbkey=CDS;gene=Mast2;product=microtubule-associated serine/threonine-protein kinase 2 isoform 4;protein_id=NP_001355991.1;extra_copy_number=0
CM058244.1	Liftoff	CDS	113994844	113994998	.	-	.	ID=cds-NP_001355991.1;Parent=rna-NM_001369062.1;Dbxref=GeneID:17776,GenBank:NP_001355991.1,MGI:MGI:894676;Name=NP_001355991.1;Note=isoform 4 is encoded by transcript variant 4;gbkey=CDS;gene=Mast2;product=microtubule-associated serine/threonine-protein kinase 2 isoform 4;protein_id=NP_001355991.1;extra_copy_number=0
CM058244.1	Liftoff	CDS	113995309	113995418	.	-	.	ID=cds-NP_001355991.1;Parent=rna-NM_001369062.1;Dbxref=GeneID:17776,GenBank:NP_001355991.1,MGI:MGI:894676;Name=NP_001355991.1;Note=isoform 4 is encoded by transcript variant 4;gbkey=CDS;gene=Mast2;product=microtubule-associated serine/threonine-protein kinase 2 isoform 4;protein_id=NP_001355991.1;extra_copy_number=0
CM058244.1	Liftoff	CDS	113995558	113995680	.	-	.	ID=cds-NP_001355991.1;Parent=rna-NM_001369062.1;Dbxref=GeneID:17776,GenBank:NP_001355991.1,MGI:MGI:894676;Name=NP_001355991.1;Note=isoform 4 is encoded by transcript variant 4;gbkey=CDS;gene=Mast2;product=microtubule-associated serine/threonine-protein kinase 2 isoform 4;protein_id=NP_001355991.1;extra_copy_number=0
CM058244.1	Liftoff	CDS	113995921	113996022	.	-	.	ID=cds-NP_001355991.1;Parent=rna-NM_001369062.1;Dbxref=GeneID:17776,GenBank:NP_001355991.1,MGI:MGI:894676;Name=NP_001355991.1;Note=isoform 4 is encoded by transcript variant 4;gbkey=CDS;gene=Mast2;product=microtubule-associated serine/threonine-protein kinase 2 isoform 4;protein_id=NP_001355991.1;extra_copy_number=0
CM058244.1	Liftoff	CDS	113996483	113996648	.	-	.	ID=cds-NP_001355991.1;Parent=rna-NM_001369062.1;Dbxref=GeneID:17776,GenBank:NP_001355991.1,MGI:MGI:894676;Name=NP_001355991.1;Note=isoform 4 is encoded by transcript variant 4;gbkey=CDS;gene=Mast2;product=microtubule-associated serine/threonine-protein kinase 2 isoform 4;protein_id=NP_001355991.1;extra_copy_number=0
CM058244.1	Liftoff	CDS	113997323	113997455	.	-	.	ID=cds-NP_001355991.1;Parent=rna-NM_001369062.1;Dbxref=GeneID:17776,GenBank:NP_001355991.1,MGI:MGI:894676;Name=NP_001355991.1;Note=isoform 4 is encoded by transcript variant 4;gbkey=CDS;gene=Mast2;product=microtubule-associated serine/threonine-protein kinase 2 isoform 4;protein_id=NP_001355991.1;extra_copy_number=0
CM058244.1	Liftoff	CDS	113998437	113998575	.	-	.	ID=cds-NP_001355991.1;Parent=rna-NM_001369062.1;Dbxref=GeneID:17776,GenBank:NP_001355991.1,MGI:MGI:894676;Name=NP_001355991.1;Note=isoform 4 is encoded by transcript variant 4;gbkey=CDS;gene=Mast2;product=microtubule-associated serine/threonine-protein kinase 2 isoform 4;protein_id=NP_001355991.1;extra_copy_number=0
CM058244.1	Liftoff	CDS	113999453	113999661	.	-	.	ID=cds-NP_001355991.1;Parent=rna-NM_001369062.1;Dbxref=GeneID:17776,GenBank:NP_001355991.1,MGI:MGI:894676;Name=NP_001355991.1;Note=isoform 4 is encoded by transcript variant 4;gbkey=CDS;gene=Mast2;product=microtubule-associated serine/threonine-protein kinase 2 isoform 4;protein_id=NP_001355991.1;extra_copy_number=0
CM058244.1	Liftoff	CDS	114000093	114000178	.	-	.	ID=cds-NP_001355991.1;Parent=rna-NM_001369062.1;Dbxref=GeneID:17776,GenBank:NP_001355991.1,MGI:MGI:894676;Name=NP_001355991.1;Note=isoform 4 is encoded by transcript variant 4;gbkey=CDS;gene=Mast2;product=microtubule-associated serine/threonine-protein kinase 2 isoform 4;protein_id=NP_001355991.1;extra_copy_number=0
CM058244.1	Liftoff	CDS	114000607	114000668	.	-	.	ID=cds-NP_001355991.1;Parent=rna-NM_001369062.1;Dbxref=GeneID:17776,GenBank:NP_001355991.1,MGI:MGI:894676;Name=NP_001355991.1;Note=isoform 4 is encoded by transcript variant 4;gbkey=CDS;gene=Mast2;product=microtubule-associated serine/threonine-protein kinase 2 isoform 4;protein_id=NP_001355991.1;extra_copy_number=0
CM058244.1	Liftoff	CDS	114001339	114001471	.	-	.	ID=cds-NP_001355991.1;Parent=rna-NM_001369062.1;Dbxref=GeneID:17776,GenBank:NP_001355991.1,MGI:MGI:894676;Name=NP_001355991.1;Note=isoform 4 is encoded by transcript variant 4;gbkey=CDS;gene=Mast2;product=microtubule-associated serine/threonine-protein kinase 2 isoform 4;protein_id=NP_001355991.1;extra_copy_number=0
CM058244.1	Liftoff	CDS	114003389	114003490	.	-	.	ID=cds-NP_001355991.1;Parent=rna-NM_001369062.1;Dbxref=GeneID:17776,GenBank:NP_001355991.1,MGI:MGI:894676;Name=NP_001355991.1;Note=isoform 4 is encoded by transcript variant 4;gbkey=CDS;gene=Mast2;product=microtubule-associated serine/threonine-protein kinase 2 isoform 4;protein_id=NP_001355991.1;extra_copy_number=0
CM058244.1	Liftoff	CDS	114005894	114006103	.	-	.	ID=cds-NP_001355991.1;Parent=rna-NM_001369062.1;Dbxref=GeneID:17776,GenBank:NP_001355991.1,MGI:MGI:894676;Name=NP_001355991.1;Note=isoform 4 is encoded by transcript variant 4;gbkey=CDS;gene=Mast2;product=microtubule-associated serine/threonine-protein kinase 2 isoform 4;protein_id=NP_001355991.1;extra_copy_number=0
CM058244.1	Liftoff	CDS	114009704	114009779	.	-	.	ID=cds-NP_001355991.1;Parent=rna-NM_001369062.1;Dbxref=GeneID:17776,GenBank:NP_001355991.1,MGI:MGI:894676;Name=NP_001355991.1;Note=isoform 4 is encoded by transcript variant 4;gbkey=CDS;gene=Mast2;product=microtubule-associated serine/threonine-protein kinase 2 isoform 4;protein_id=NP_001355991.1;extra_copy_number=0
CM058244.1	Liftoff	CDS	114011275	114011429	.	-	.	ID=cds-NP_001355991.1;Parent=rna-NM_001369062.1;Dbxref=GeneID:17776,GenBank:NP_001355991.1,MGI:MGI:894676;Name=NP_001355991.1;Note=isoform 4 is encoded by transcript variant 4;gbkey=CDS;gene=Mast2;product=microtubule-associated serine/threonine-protein kinase 2 isoform 4;protein_id=NP_001355991.1;extra_copy_number=0
CM058244.1	Liftoff	CDS	114014063	114014141	.	-	.	ID=cds-NP_001355991.1;Parent=rna-NM_001369062.1;Dbxref=GeneID:17776,GenBank:NP_001355991.1,MGI:MGI:894676;Name=NP_001355991.1;Note=isoform 4 is encoded by transcript variant 4;gbkey=CDS;gene=Mast2;product=microtubule-associated serine/threonine-protein kinase 2 isoform 4;protein_id=NP_001355991.1;extra_copy_number=0
CM058244.1	Liftoff	CDS	114021105	114021180	.	-	.	ID=cds-NP_001355991.1;Parent=rna-NM_001369062.1;Dbxref=GeneID:17776,GenBank:NP_001355991.1,MGI:MGI:894676;Name=NP_001355991.1;Note=isoform 4 is encoded by transcript variant 4;gbkey=CDS;gene=Mast2;product=microtubule-associated serine/threonine-protein kinase 2 isoform 4;protein_id=NP_001355991.1;extra_copy_number=0
CM058244.1	Liftoff	CDS	114037414	114037505	.	-	.	ID=cds-NP_001355991.1;Parent=rna-NM_001369062.1;Dbxref=GeneID:17776,GenBank:NP_001355991.1,MGI:MGI:894676;Name=NP_001355991.1;Note=isoform 4 is encoded by transcript variant 4;gbkey=CDS;gene=Mast2;product=microtubule-associated serine/threonine-protein kinase 2 isoform 4;protein_id=NP_001355991.1;extra_copy_number=0
CM058244.1	Liftoff	CDS	114075617	114075648	.	-	.	ID=cds-NP_001355991.1;Parent=rna-NM_001369062.1;Dbxref=GeneID:17776,GenBank:NP_001355991.1,MGI:MGI:894676;Name=NP_001355991.1;Note=isoform 4 is encoded by transcript variant 4;gbkey=CDS;gene=Mast2;product=microtubule-associated serine/threonine-protein kinase 2 isoform 4;protein_id=NP_001355991.1;extra_copy_number=0
CM058244.1	Liftoff	CDS	114114391	114114533	.	-	.	ID=cds-NP_001355991.1;Parent=rna-NM_001369062.1;Dbxref=GeneID:17776,GenBank:NP_001355991.1,MGI:MGI:894676;Name=NP_001355991.1;Note=isoform 4 is encoded by transcript variant 4;gbkey=CDS;gene=Mast2;product=microtubule-associated serine/threonine-protein kinase 2 isoform 4;protein_id=NP_001355991.1;extra_copy_number=0
CM058244.1	Liftoff	CDS	114119429	114119576	.	-	.	ID=cds-NP_001355991.1;Parent=rna-NM_001369062.1;Dbxref=GeneID:17776,GenBank:NP_001355991.1,MGI:MGI:894676;Name=NP_001355991.1;Note=isoform 4 is encoded by transcript variant 4;gbkey=CDS;gene=Mast2;product=microtubule-associated serine/threonine-protein kinase 2 isoform 4;protein_id=NP_001355991.1;extra_copy_number=0
CM058244.1	Liftoff	CDS	114147794	114147973	.	-	.	ID=cds-NP_001355991.1;Parent=rna-NM_001369062.1;Dbxref=GeneID:17776,GenBank:NP_001355991.1,MGI:MGI:894676;Name=NP_001355991.1;Note=isoform 4 is encoded by transcript variant 4;gbkey=CDS;gene=Mast2;product=microtubule-associated serine/threonine-protein kinase 2 isoform 4;protein_id=NP_001355991.1;extra_copy_number=0
CM058244.1	Liftoff	pseudogene	114099832	114099989	.	+	.	ID=gene-Gm52760;Dbxref=GeneID:115490079,MGI:MGI:6367136;Name=Gm52760;description=predicted gene%2C 52760;gbkey=Gene;gene=Gm52760;gene_biotype=pseudogene;pseudo=true;coverage=1.0;sequence_ID=1.0;extra_copy_number=0;copy_num_ID=gene-Gm52760_0
CM058244.1	Liftoff	exon	114099832	114099989	.	+	.	ID=id-Gm52760;Parent=gene-Gm52760;Dbxref=GeneID:115490079,RFAM:RF00004,MGI:MGI:6367136;gbkey=exon;gene=Gm52760;inference=COORDINATES: profile:INFERNAL:1.1.1;pseudo=true;extra_copy_number=0
CM058244.1	Liftoff	gene	114191592	114228726	.	+	.	ID=gene-Ipp;Dbxref=GeneID:16351,MGI:MGI:96581;Name=Ipp;description=IAP promoted placental gene;gbkey=Gene;gene=Ipp;gene_biotype=protein_coding;gene_synonym=D4Jhu8,Mipp;coverage=0.963;sequence_ID=0.962;valid_ORFs=7;extra_copy_number=0;copy_num_ID=gene-Ipp_0
CM058244.1	Liftoff	mRNA	114191592	114228726	.	+	.	ID=rna-XM_006502810.5;Parent=gene-Ipp;Dbxref=GeneID:16351,GenBank:XM_006502810.5,MGI:MGI:96581;Name=XM_006502810.5;gbkey=mRNA;gene=Ipp;model_evidence=Supporting evidence includes similarity to: 1 mRNA%2C 2 ESTs%2C 4 Proteins%2C 72 long SRA reads%2C and 71%25 coverage of the annotated genomic feature by RNAseq alignments%2C including 15 samples with support for all annotated introns;product=IAP promoted placental gene%2C transcript variant X1;transcript_id=XM_006502810.5;matches_ref_protein=True;valid_ORF=True;extra_copy_number=0
CM058244.1	Liftoff	exon	114191592	114191729	.	+	.	ID=exon-XM_006502810.5-1;Parent=rna-XM_006502810.5;Dbxref=GeneID:16351,GenBank:XM_006502810.5,MGI:MGI:96581;gbkey=mRNA;gene=Ipp;product=IAP promoted placental gene%2C transcript variant X1;transcript_id=XM_006502810.5;extra_copy_number=0
CM058244.1	Liftoff	exon	114194577	114194918	.	+	.	ID=exon-XM_006502810.5-2;Parent=rna-XM_006502810.5;Dbxref=GeneID:16351,GenBank:XM_006502810.5,MGI:MGI:96581;gbkey=mRNA;gene=Ipp;product=IAP promoted placental gene%2C transcript variant X1;transcript_id=XM_006502810.5;extra_copy_number=0
CM058244.1	Liftoff	exon	114199124	114199555	.	+	.	ID=exon-XM_006502810.5-3;Parent=rna-XM_006502810.5;Dbxref=GeneID:16351,GenBank:XM_006502810.5,MGI:MGI:96581;gbkey=mRNA;gene=Ipp;product=IAP promoted placental gene%2C transcript variant X1;transcript_id=XM_006502810.5;extra_copy_number=0
CM058244.1	Liftoff	exon	114204581	114204736	.	+	.	ID=exon-XM_006502810.5-4;Parent=rna-XM_006502810.5;Dbxref=GeneID:16351,GenBank:XM_006502810.5,MGI:MGI:96581;gbkey=mRNA;gene=Ipp;product=IAP promoted placental gene%2C transcript variant X1;transcript_id=XM_006502810.5;extra_copy_number=0
CM058244.1	Liftoff	exon	114208107	114208274	.	+	.	ID=exon-XM_006502810.5-5;Parent=rna-XM_006502810.5;Dbxref=GeneID:16351,GenBank:XM_006502810.5,MGI:MGI:96581;gbkey=mRNA;gene=Ipp;product=IAP promoted placental gene%2C transcript variant X1;transcript_id=XM_006502810.5;extra_copy_number=0
CM058244.1	Liftoff	exon	114213595	114213732	.	+	.	ID=exon-XM_006502810.5-6;Parent=rna-XM_006502810.5;Dbxref=GeneID:16351,GenBank:XM_006502810.5,MGI:MGI:96581;gbkey=mRNA;gene=Ipp;product=IAP promoted placental gene%2C transcript variant X1;transcript_id=XM_006502810.5;extra_copy_number=0
CM058244.1	Liftoff	exon	114216616	114216738	.	+	.	ID=exon-XM_006502810.5-7;Parent=rna-XM_006502810.5;Dbxref=GeneID:16351,GenBank:XM_006502810.5,MGI:MGI:96581;gbkey=mRNA;gene=Ipp;product=IAP promoted placental gene%2C transcript variant X1;transcript_id=XM_006502810.5;extra_copy_number=0
CM058244.1	Liftoff	exon	114218763	114218983	.	+	.	ID=exon-XM_006502810.5-8;Parent=rna-XM_006502810.5;Dbxref=GeneID:16351,GenBank:XM_006502810.5,MGI:MGI:96581;gbkey=mRNA;gene=Ipp;product=IAP promoted placental gene%2C transcript variant X1;transcript_id=XM_006502810.5;extra_copy_number=0
CM058244.1	Liftoff	exon	114224026	114224146	.	+	.	ID=exon-XM_006502810.5-9;Parent=rna-XM_006502810.5;Dbxref=GeneID:16351,GenBank:XM_006502810.5,MGI:MGI:96581;gbkey=mRNA;gene=Ipp;product=IAP promoted placental gene%2C transcript variant X1;transcript_id=XM_006502810.5;extra_copy_number=0
CM058244.1	Liftoff	exon	114228504	114228726	.	+	.	ID=exon-XM_006502810.5-10;Parent=rna-XM_006502810.5;Dbxref=GeneID:16351,GenBank:XM_006502810.5,MGI:MGI:96581;gbkey=mRNA;gene=Ipp;product=IAP promoted placental gene%2C transcript variant X1;transcript_id=XM_006502810.5;extra_copy_number=0
CM058244.1	Liftoff	CDS	114194627	114194918	.	+	.	ID=cds-XP_006502873.1;Parent=rna-XM_006502810.5;Dbxref=GeneID:16351,GenBank:XP_006502873.1,MGI:MGI:96581;Name=XP_006502873.1;gbkey=CDS;gene=Ipp;product=actin-binding protein IPP isoform X1;protein_id=XP_006502873.1;extra_copy_number=0
CM058244.1	Liftoff	CDS	114199124	114199555	.	+	.	ID=cds-XP_006502873.1;Parent=rna-XM_006502810.5;Dbxref=GeneID:16351,GenBank:XP_006502873.1,MGI:MGI:96581;Name=XP_006502873.1;gbkey=CDS;gene=Ipp;product=actin-binding protein IPP isoform X1;protein_id=XP_006502873.1;extra_copy_number=0
CM058244.1	Liftoff	CDS	114204581	114204736	.	+	.	ID=cds-XP_006502873.1;Parent=rna-XM_006502810.5;Dbxref=GeneID:16351,GenBank:XP_006502873.1,MGI:MGI:96581;Name=XP_006502873.1;gbkey=CDS;gene=Ipp;product=actin-binding protein IPP isoform X1;protein_id=XP_006502873.1;extra_copy_number=0
CM058244.1	Liftoff	CDS	114208107	114208274	.	+	.	ID=cds-XP_006502873.1;Parent=rna-XM_006502810.5;Dbxref=GeneID:16351,GenBank:XP_006502873.1,MGI:MGI:96581;Name=XP_006502873.1;gbkey=CDS;gene=Ipp;product=actin-binding protein IPP isoform X1;protein_id=XP_006502873.1;extra_copy_number=0
CM058244.1	Liftoff	CDS	114213595	114213732	.	+	.	ID=cds-XP_006502873.1;Parent=rna-XM_006502810.5;Dbxref=GeneID:16351,GenBank:XP_006502873.1,MGI:MGI:96581;Name=XP_006502873.1;gbkey=CDS;gene=Ipp;product=actin-binding protein IPP isoform X1;protein_id=XP_006502873.1;extra_copy_number=0
CM058244.1	Liftoff	CDS	114216616	114216738	.	+	.	ID=cds-XP_006502873.1;Parent=rna-XM_006502810.5;Dbxref=GeneID:16351,GenBank:XP_006502873.1,MGI:MGI:96581;Name=XP_006502873.1;gbkey=CDS;gene=Ipp;product=actin-binding protein IPP isoform X1;protein_id=XP_006502873.1;extra_copy_number=0
CM058244.1	Liftoff	CDS	114218763	114218983	.	+	.	ID=cds-XP_006502873.1;Parent=rna-XM_006502810.5;Dbxref=GeneID:16351,GenBank:XP_006502873.1,MGI:MGI:96581;Name=XP_006502873.1;gbkey=CDS;gene=Ipp;product=actin-binding protein IPP isoform X1;protein_id=XP_006502873.1;extra_copy_number=0
CM058244.1	Liftoff	CDS	114224026	114224146	.	+	.	ID=cds-XP_006502873.1;Parent=rna-XM_006502810.5;Dbxref=GeneID:16351,GenBank:XP_006502873.1,MGI:MGI:96581;Name=XP_006502873.1;gbkey=CDS;gene=Ipp;product=actin-binding protein IPP isoform X1;protein_id=XP_006502873.1;extra_copy_number=0
CM058244.1	Liftoff	CDS	114228504	114228553	.	+	.	ID=cds-XP_006502873.1;Parent=rna-XM_006502810.5;Dbxref=GeneID:16351,GenBank:XP_006502873.1,MGI:MGI:96581;Name=XP_006502873.1;gbkey=CDS;gene=Ipp;product=actin-binding protein IPP isoform X1;protein_id=XP_006502873.1;extra_copy_number=0
CM058244.1	Liftoff	mRNA	114191592	114227075	.	+	.	ID=rna-XM_036163740.1;Parent=gene-Ipp;Dbxref=GeneID:16351,GenBank:XM_036163740.1,MGI:MGI:96581;Name=XM_036163740.1;gbkey=mRNA;gene=Ipp;model_evidence=Supporting evidence includes similarity to: 1 mRNA%2C 2 ESTs%2C 4 Proteins%2C 73 long SRA reads%2C and 98%25 coverage of the annotated genomic feature by RNAseq alignments%2C including 4 samples with support for all annotated introns;product=IAP promoted placental gene%2C transcript variant X2;transcript_id=XM_036163740.1;matches_ref_protein=True;valid_ORF=True;extra_copy_number=0
CM058244.1	Liftoff	exon	114191592	114191729	.	+	.	ID=exon-XM_036163740.1-1;Parent=rna-XM_036163740.1;Dbxref=GeneID:16351,GenBank:XM_036163740.1,MGI:MGI:96581;gbkey=mRNA;gene=Ipp;product=IAP promoted placental gene%2C transcript variant X2;transcript_id=XM_036163740.1;extra_copy_number=0
CM058244.1	Liftoff	exon	114194577	114194918	.	+	.	ID=exon-XM_036163740.1-2;Parent=rna-XM_036163740.1;Dbxref=GeneID:16351,GenBank:XM_036163740.1,MGI:MGI:96581;gbkey=mRNA;gene=Ipp;product=IAP promoted placental gene%2C transcript variant X2;transcript_id=XM_036163740.1;extra_copy_number=0
CM058244.1	Liftoff	exon	114199124	114199555	.	+	.	ID=exon-XM_036163740.1-3;Parent=rna-XM_036163740.1;Dbxref=GeneID:16351,GenBank:XM_036163740.1,MGI:MGI:96581;gbkey=mRNA;gene=Ipp;product=IAP promoted placental gene%2C transcript variant X2;transcript_id=XM_036163740.1;extra_copy_number=0
CM058244.1	Liftoff	exon	114204581	114204736	.	+	.	ID=exon-XM_036163740.1-4;Parent=rna-XM_036163740.1;Dbxref=GeneID:16351,GenBank:XM_036163740.1,MGI:MGI:96581;gbkey=mRNA;gene=Ipp;product=IAP promoted placental gene%2C transcript variant X2;transcript_id=XM_036163740.1;extra_copy_number=0
CM058244.1	Liftoff	exon	114208107	114208274	.	+	.	ID=exon-XM_036163740.1-5;Parent=rna-XM_036163740.1;Dbxref=GeneID:16351,GenBank:XM_036163740.1,MGI:MGI:96581;gbkey=mRNA;gene=Ipp;product=IAP promoted placental gene%2C transcript variant X2;transcript_id=XM_036163740.1;extra_copy_number=0
CM058244.1	Liftoff	exon	114213595	114213732	.	+	.	ID=exon-XM_036163740.1-6;Parent=rna-XM_036163740.1;Dbxref=GeneID:16351,GenBank:XM_036163740.1,MGI:MGI:96581;gbkey=mRNA;gene=Ipp;product=IAP promoted placental gene%2C transcript variant X2;transcript_id=XM_036163740.1;extra_copy_number=0
CM058244.1	Liftoff	exon	114216616	114216738	.	+	.	ID=exon-XM_036163740.1-7;Parent=rna-XM_036163740.1;Dbxref=GeneID:16351,GenBank:XM_036163740.1,MGI:MGI:96581;gbkey=mRNA;gene=Ipp;product=IAP promoted placental gene%2C transcript variant X2;transcript_id=XM_036163740.1;extra_copy_number=0
CM058244.1	Liftoff	exon	114218763	114218983	.	+	.	ID=exon-XM_036163740.1-8;Parent=rna-XM_036163740.1;Dbxref=GeneID:16351,GenBank:XM_036163740.1,MGI:MGI:96581;gbkey=mRNA;gene=Ipp;product=IAP promoted placental gene%2C transcript variant X2;transcript_id=XM_036163740.1;extra_copy_number=0
CM058244.1	Liftoff	exon	114224026	114224146	.	+	.	ID=exon-XM_036163740.1-9;Parent=rna-XM_036163740.1;Dbxref=GeneID:16351,GenBank:XM_036163740.1,MGI:MGI:96581;gbkey=mRNA;gene=Ipp;product=IAP promoted placental gene%2C transcript variant X2;transcript_id=XM_036163740.1;extra_copy_number=0
CM058244.1	Liftoff	exon	114226772	114227075	.	+	.	ID=exon-XM_036163740.1-10;Parent=rna-XM_036163740.1;Dbxref=GeneID:16351,GenBank:XM_036163740.1,MGI:MGI:96581;gbkey=mRNA;gene=Ipp;product=IAP promoted placental gene%2C transcript variant X2;transcript_id=XM_036163740.1;extra_copy_number=0
CM058244.1	Liftoff	CDS	114194627	114194918	.	+	.	ID=cds-XP_036019633.1;Parent=rna-XM_036163740.1;Dbxref=GeneID:16351,GenBank:XP_036019633.1,MGI:MGI:96581;Name=XP_036019633.1;gbkey=CDS;gene=Ipp;product=actin-binding protein IPP isoform X2;protein_id=XP_036019633.1;extra_copy_number=0
CM058244.1	Liftoff	CDS	114199124	114199555	.	+	.	ID=cds-XP_036019633.1;Parent=rna-XM_036163740.1;Dbxref=GeneID:16351,GenBank:XP_036019633.1,MGI:MGI:96581;Name=XP_036019633.1;gbkey=CDS;gene=Ipp;product=actin-binding protein IPP isoform X2;protein_id=XP_036019633.1;extra_copy_number=0
CM058244.1	Liftoff	CDS	114204581	114204736	.	+	.	ID=cds-XP_036019633.1;Parent=rna-XM_036163740.1;Dbxref=GeneID:16351,GenBank:XP_036019633.1,MGI:MGI:96581;Name=XP_036019633.1;gbkey=CDS;gene=Ipp;product=actin-binding protein IPP isoform X2;protein_id=XP_036019633.1;extra_copy_number=0
CM058244.1	Liftoff	CDS	114208107	114208274	.	+	.	ID=cds-XP_036019633.1;Parent=rna-XM_036163740.1;Dbxref=GeneID:16351,GenBank:XP_036019633.1,MGI:MGI:96581;Name=XP_036019633.1;gbkey=CDS;gene=Ipp;product=actin-binding protein IPP isoform X2;protein_id=XP_036019633.1;extra_copy_number=0
CM058244.1	Liftoff	CDS	114213595	114213732	.	+	.	ID=cds-XP_036019633.1;Parent=rna-XM_036163740.1;Dbxref=GeneID:16351,GenBank:XP_036019633.1,MGI:MGI:96581;Name=XP_036019633.1;gbkey=CDS;gene=Ipp;product=actin-binding protein IPP isoform X2;protein_id=XP_036019633.1;extra_copy_number=0
CM058244.1	Liftoff	CDS	114216616	114216738	.	+	.	ID=cds-XP_036019633.1;Parent=rna-XM_036163740.1;Dbxref=GeneID:16351,GenBank:XP_036019633.1,MGI:MGI:96581;Name=XP_036019633.1;gbkey=CDS;gene=Ipp;product=actin-binding protein IPP isoform X2;protein_id=XP_036019633.1;extra_copy_number=0
CM058244.1	Liftoff	CDS	114218763	114218983	.	+	.	ID=cds-XP_036019633.1;Parent=rna-XM_036163740.1;Dbxref=GeneID:16351,GenBank:XP_036019633.1,MGI:MGI:96581;Name=XP_036019633.1;gbkey=CDS;gene=Ipp;product=actin-binding protein IPP isoform X2;protein_id=XP_036019633.1;extra_copy_number=0
CM058244.1	Liftoff	CDS	114224026	114224146	.	+	.	ID=cds-XP_036019633.1;Parent=rna-XM_036163740.1;Dbxref=GeneID:16351,GenBank:XP_036019633.1,MGI:MGI:96581;Name=XP_036019633.1;gbkey=CDS;gene=Ipp;product=actin-binding protein IPP isoform X2;protein_id=XP_036019633.1;extra_copy_number=0
CM058244.1	Liftoff	CDS	114226772	114226812	.	+	.	ID=cds-XP_036019633.1;Parent=rna-XM_036163740.1;Dbxref=GeneID:16351,GenBank:XP_036019633.1,MGI:MGI:96581;Name=XP_036019633.1;gbkey=CDS;gene=Ipp;product=actin-binding protein IPP isoform X2;protein_id=XP_036019633.1;extra_copy_number=0
CM058244.1	Liftoff	mRNA	114191690	114227659	.	+	.	ID=rna-NM_001418990.1;Parent=gene-Ipp;Dbxref=GeneID:16351,GenBank:NM_001418990.1,MGI:MGI:96581;Name=NM_001418990.1;gbkey=mRNA;gene=Ipp;product=IAP promoted placental gene%2C transcript variant 2;transcript_id=NM_001418990.1;matches_ref_protein=True;valid_ORF=True;extra_copy_number=0
CM058244.1	Liftoff	exon	114191690	114191729	.	+	.	ID=exon-NM_001418990.1-1;Parent=rna-NM_001418990.1;Dbxref=GeneID:16351,GenBank:NM_001418990.1,MGI:MGI:96581;gbkey=mRNA;gene=Ipp;product=IAP promoted placental gene%2C transcript variant 2;transcript_id=NM_001418990.1;extra_copy_number=0
CM058244.1	Liftoff	exon	114194577	114194918	.	+	.	ID=exon-NM_001418990.1-2;Parent=rna-NM_001418990.1;Dbxref=GeneID:16351,GenBank:NM_001418990.1,MGI:MGI:96581;gbkey=mRNA;gene=Ipp;product=IAP promoted placental gene%2C transcript variant 2;transcript_id=NM_001418990.1;extra_copy_number=0
CM058244.1	Liftoff	exon	114199124	114199555	.	+	.	ID=exon-NM_001418990.1-3;Parent=rna-NM_001418990.1;Dbxref=GeneID:16351,GenBank:NM_001418990.1,MGI:MGI:96581;gbkey=mRNA;gene=Ipp;product=IAP promoted placental gene%2C transcript variant 2;transcript_id=NM_001418990.1;extra_copy_number=0
CM058244.1	Liftoff	exon	114204581	114204736	.	+	.	ID=exon-NM_001418990.1-4;Parent=rna-NM_001418990.1;Dbxref=GeneID:16351,GenBank:NM_001418990.1,MGI:MGI:96581;gbkey=mRNA;gene=Ipp;product=IAP promoted placental gene%2C transcript variant 2;transcript_id=NM_001418990.1;extra_copy_number=0
CM058244.1	Liftoff	exon	114208107	114208274	.	+	.	ID=exon-NM_001418990.1-5;Parent=rna-NM_001418990.1;Dbxref=GeneID:16351,GenBank:NM_001418990.1,MGI:MGI:96581;gbkey=mRNA;gene=Ipp;product=IAP promoted placental gene%2C transcript variant 2;transcript_id=NM_001418990.1;extra_copy_number=0
CM058244.1	Liftoff	exon	114213595	114213732	.	+	.	ID=exon-NM_001418990.1-6;Parent=rna-NM_001418990.1;Dbxref=GeneID:16351,GenBank:NM_001418990.1,MGI:MGI:96581;gbkey=mRNA;gene=Ipp;product=IAP promoted placental gene%2C transcript variant 2;transcript_id=NM_001418990.1;extra_copy_number=0
CM058244.1	Liftoff	exon	114216616	114216738	.	+	.	ID=exon-NM_001418990.1-7;Parent=rna-NM_001418990.1;Dbxref=GeneID:16351,GenBank:NM_001418990.1,MGI:MGI:96581;gbkey=mRNA;gene=Ipp;product=IAP promoted placental gene%2C transcript variant 2;transcript_id=NM_001418990.1;extra_copy_number=0
CM058244.1	Liftoff	exon	114218763	114218983	.	+	.	ID=exon-NM_001418990.1-8;Parent=rna-NM_001418990.1;Dbxref=GeneID:16351,GenBank:NM_001418990.1,MGI:MGI:96581;gbkey=mRNA;gene=Ipp;product=IAP promoted placental gene%2C transcript variant 2;transcript_id=NM_001418990.1;extra_copy_number=0
CM058244.1	Liftoff	exon	114224026	114224146	.	+	.	ID=exon-NM_001418990.1-9;Parent=rna-NM_001418990.1;Dbxref=GeneID:16351,GenBank:NM_001418990.1,MGI:MGI:96581;gbkey=mRNA;gene=Ipp;product=IAP promoted placental gene%2C transcript variant 2;transcript_id=NM_001418990.1;extra_copy_number=0
CM058244.1	Liftoff	exon	114227118	114227659	.	+	.	ID=exon-NM_001418990.1-10;Parent=rna-NM_001418990.1;Dbxref=GeneID:16351,GenBank:NM_001418990.1,MGI:MGI:96581;gbkey=mRNA;gene=Ipp;product=IAP promoted placental gene%2C transcript variant 2;transcript_id=NM_001418990.1;extra_copy_number=0
CM058244.1	Liftoff	CDS	114194627	114194918	.	+	.	ID=cds-NP_001405919.1;Parent=rna-NM_001418990.1;Dbxref=GeneID:16351,GenBank:NP_001405919.1,MGI:MGI:96581;Name=NP_001405919.1;Note=isoform b is encoded by transcript variant 2;gbkey=CDS;gene=Ipp;product=actin-binding protein IPP isoform b;protein_id=NP_001405919.1;extra_copy_number=0
CM058244.1	Liftoff	CDS	114199124	114199555	.	+	.	ID=cds-NP_001405919.1;Parent=rna-NM_001418990.1;Dbxref=GeneID:16351,GenBank:NP_001405919.1,MGI:MGI:96581;Name=NP_001405919.1;Note=isoform b is encoded by transcript variant 2;gbkey=CDS;gene=Ipp;product=actin-binding protein IPP isoform b;protein_id=NP_001405919.1;extra_copy_number=0
CM058244.1	Liftoff	CDS	114204581	114204736	.	+	.	ID=cds-NP_001405919.1;Parent=rna-NM_001418990.1;Dbxref=GeneID:16351,GenBank:NP_001405919.1,MGI:MGI:96581;Name=NP_001405919.1;Note=isoform b is encoded by transcript variant 2;gbkey=CDS;gene=Ipp;product=actin-binding protein IPP isoform b;protein_id=NP_001405919.1;extra_copy_number=0
CM058244.1	Liftoff	CDS	114208107	114208274	.	+	.	ID=cds-NP_001405919.1;Parent=rna-NM_001418990.1;Dbxref=GeneID:16351,GenBank:NP_001405919.1,MGI:MGI:96581;Name=NP_001405919.1;Note=isoform b is encoded by transcript variant 2;gbkey=CDS;gene=Ipp;product=actin-binding protein IPP isoform b;protein_id=NP_001405919.1;extra_copy_number=0
CM058244.1	Liftoff	CDS	114213595	114213732	.	+	.	ID=cds-NP_001405919.1;Parent=rna-NM_001418990.1;Dbxref=GeneID:16351,GenBank:NP_001405919.1,MGI:MGI:96581;Name=NP_001405919.1;Note=isoform b is encoded by transcript variant 2;gbkey=CDS;gene=Ipp;product=actin-binding protein IPP isoform b;protein_id=NP_001405919.1;extra_copy_number=0
CM058244.1	Liftoff	CDS	114216616	114216738	.	+	.	ID=cds-NP_001405919.1;Parent=rna-NM_001418990.1;Dbxref=GeneID:16351,GenBank:NP_001405919.1,MGI:MGI:96581;Name=NP_001405919.1;Note=isoform b is encoded by transcript variant 2;gbkey=CDS;gene=Ipp;product=actin-binding protein IPP isoform b;protein_id=NP_001405919.1;extra_copy_number=0
CM058244.1	Liftoff	CDS	114218763	114218983	.	+	.	ID=cds-NP_001405919.1;Parent=rna-NM_001418990.1;Dbxref=GeneID:16351,GenBank:NP_001405919.1,MGI:MGI:96581;Name=NP_001405919.1;Note=isoform b is encoded by transcript variant 2;gbkey=CDS;gene=Ipp;product=actin-binding protein IPP isoform b;protein_id=NP_001405919.1;extra_copy_number=0
CM058244.1	Liftoff	CDS	114224026	114224146	.	+	.	ID=cds-NP_001405919.1;Parent=rna-NM_001418990.1;Dbxref=GeneID:16351,GenBank:NP_001405919.1,MGI:MGI:96581;Name=NP_001405919.1;Note=isoform b is encoded by transcript variant 2;gbkey=CDS;gene=Ipp;product=actin-binding protein IPP isoform b;protein_id=NP_001405919.1;extra_copy_number=0
CM058244.1	Liftoff	CDS	114227118	114227125	.	+	.	ID=cds-NP_001405919.1;Parent=rna-NM_001418990.1;Dbxref=GeneID:16351,GenBank:NP_001405919.1,MGI:MGI:96581;Name=NP_001405919.1;Note=isoform b is encoded by transcript variant 2;gbkey=CDS;gene=Ipp;product=actin-binding protein IPP isoform b;protein_id=NP_001405919.1;extra_copy_number=0
CM058244.1	Liftoff	mRNA	114191690	114208466	.	+	.	ID=rna-NM_001418991.1;Parent=gene-Ipp;Dbxref=GeneID:16351,GenBank:NM_001418991.1,MGI:MGI:96581;Name=NM_001418991.1;gbkey=mRNA;gene=Ipp;product=IAP promoted placental gene%2C transcript variant 3;transcript_id=NM_001418991.1;matches_ref_protein=True;valid_ORF=True;extra_copy_number=0
CM058244.1	Liftoff	exon	114191690	114191729	.	+	.	ID=exon-NM_001418991.1-1;Parent=rna-NM_001418991.1;Dbxref=GeneID:16351,GenBank:NM_001418991.1,MGI:MGI:96581;gbkey=mRNA;gene=Ipp;product=IAP promoted placental gene%2C transcript variant 3;transcript_id=NM_001418991.1;extra_copy_number=0
CM058244.1	Liftoff	exon	114194577	114194918	.	+	.	ID=exon-NM_001418991.1-2;Parent=rna-NM_001418991.1;Dbxref=GeneID:16351,GenBank:NM_001418991.1,MGI:MGI:96581;gbkey=mRNA;gene=Ipp;product=IAP promoted placental gene%2C transcript variant 3;transcript_id=NM_001418991.1;extra_copy_number=0
CM058244.1	Liftoff	exon	114199124	114199555	.	+	.	ID=exon-NM_001418991.1-3;Parent=rna-NM_001418991.1;Dbxref=GeneID:16351,GenBank:NM_001418991.1,MGI:MGI:96581;gbkey=mRNA;gene=Ipp;product=IAP promoted placental gene%2C transcript variant 3;transcript_id=NM_001418991.1;extra_copy_number=0
CM058244.1	Liftoff	exon	114204581	114204736	.	+	.	ID=exon-NM_001418991.1-4;Parent=rna-NM_001418991.1;Dbxref=GeneID:16351,GenBank:NM_001418991.1,MGI:MGI:96581;gbkey=mRNA;gene=Ipp;product=IAP promoted placental gene%2C transcript variant 3;transcript_id=NM_001418991.1;extra_copy_number=0
CM058244.1	Liftoff	exon	114208107	114208466	.	+	.	ID=exon-NM_001418991.1-5;Parent=rna-NM_001418991.1;Dbxref=GeneID:16351,GenBank:NM_001418991.1,MGI:MGI:96581;gbkey=mRNA;gene=Ipp;product=IAP promoted placental gene%2C transcript variant 3;transcript_id=NM_001418991.1;extra_copy_number=0
CM058244.1	Liftoff	CDS	114194627	114194918	.	+	.	ID=cds-NP_001405920.1;Parent=rna-NM_001418991.1;Dbxref=GeneID:16351,GenBank:NP_001405920.1,MGI:MGI:96581;Name=NP_001405920.1;Note=isoform c is encoded by transcript variant 3;gbkey=CDS;gene=Ipp;product=actin-binding protein IPP isoform c;protein_id=NP_001405920.1;extra_copy_number=0
CM058244.1	Liftoff	CDS	114199124	114199555	.	+	.	ID=cds-NP_001405920.1;Parent=rna-NM_001418991.1;Dbxref=GeneID:16351,GenBank:NP_001405920.1,MGI:MGI:96581;Name=NP_001405920.1;Note=isoform c is encoded by transcript variant 3;gbkey=CDS;gene=Ipp;product=actin-binding protein IPP isoform c;protein_id=NP_001405920.1;extra_copy_number=0
CM058244.1	Liftoff	CDS	114204581	114204736	.	+	.	ID=cds-NP_001405920.1;Parent=rna-NM_001418991.1;Dbxref=GeneID:16351,GenBank:NP_001405920.1,MGI:MGI:96581;Name=NP_001405920.1;Note=isoform c is encoded by transcript variant 3;gbkey=CDS;gene=Ipp;product=actin-binding protein IPP isoform c;protein_id=NP_001405920.1;extra_copy_number=0
CM058244.1	Liftoff	CDS	114208107	114208414	.	+	.	ID=cds-NP_001405920.1;Parent=rna-NM_001418991.1;Dbxref=GeneID:16351,GenBank:NP_001405920.1,MGI:MGI:96581;Name=NP_001405920.1;Note=isoform c is encoded by transcript variant 3;gbkey=CDS;gene=Ipp;product=actin-binding protein IPP isoform c;protein_id=NP_001405920.1;extra_copy_number=0
CM058244.1	Liftoff	mRNA	114191690	114201410	.	+	.	ID=rna-NM_001418992.1;Parent=gene-Ipp;Dbxref=GeneID:16351,GenBank:NM_001418992.1,MGI:MGI:96581;Name=NM_001418992.1;gbkey=mRNA;gene=Ipp;product=IAP promoted placental gene%2C transcript variant 4;transcript_id=NM_001418992.1;matches_ref_protein=True;valid_ORF=True;extra_copy_number=0
CM058244.1	Liftoff	exon	114191690	114191729	.	+	.	ID=exon-NM_001418992.1-1;Parent=rna-NM_001418992.1;Dbxref=GeneID:16351,GenBank:NM_001418992.1,MGI:MGI:96581;gbkey=mRNA;gene=Ipp;product=IAP promoted placental gene%2C transcript variant 4;transcript_id=NM_001418992.1;extra_copy_number=0
CM058244.1	Liftoff	exon	114194577	114194918	.	+	.	ID=exon-NM_001418992.1-2;Parent=rna-NM_001418992.1;Dbxref=GeneID:16351,GenBank:NM_001418992.1,MGI:MGI:96581;gbkey=mRNA;gene=Ipp;product=IAP promoted placental gene%2C transcript variant 4;transcript_id=NM_001418992.1;extra_copy_number=0
CM058244.1	Liftoff	exon	114199124	114201410	.	+	.	ID=exon-NM_001418992.1-3;Parent=rna-NM_001418992.1;Dbxref=GeneID:16351,GenBank:NM_001418992.1,MGI:MGI:96581;gbkey=mRNA;gene=Ipp;product=IAP promoted placental gene%2C transcript variant 4;transcript_id=NM_001418992.1;extra_copy_number=0
CM058244.1	Liftoff	CDS	114194627	114194918	.	+	.	ID=cds-NP_001405921.1;Parent=rna-NM_001418992.1;Dbxref=GeneID:16351,GenBank:NP_001405921.1,MGI:MGI:96581;Name=NP_001405921.1;Note=isoform d is encoded by transcript variant 4;gbkey=CDS;gene=Ipp;product=actin-binding protein IPP isoform d;protein_id=NP_001405921.1;extra_copy_number=0
CM058244.1	Liftoff	CDS	114199124	114199590	.	+	.	ID=cds-NP_001405921.1;Parent=rna-NM_001418992.1;Dbxref=GeneID:16351,GenBank:NP_001405921.1,MGI:MGI:96581;Name=NP_001405921.1;Note=isoform d is encoded by transcript variant 4;gbkey=CDS;gene=Ipp;product=actin-binding protein IPP isoform d;protein_id=NP_001405921.1;extra_copy_number=0
CM058244.1	Liftoff	mRNA	114191690	114201410	.	+	.	ID=rna-NM_001418993.1;Parent=gene-Ipp;Dbxref=GeneID:16351,GenBank:NM_001418993.1,MGI:MGI:96581;Name=NM_001418993.1;gbkey=mRNA;gene=Ipp;product=IAP promoted placental gene%2C transcript variant 5;transcript_id=NM_001418993.1;matches_ref_protein=True;valid_ORF=True;extra_copy_number=0
CM058244.1	Liftoff	exon	114191690	114192025	.	+	.	ID=exon-NM_001418993.1-1;Parent=rna-NM_001418993.1;Dbxref=GeneID:16351,GenBank:NM_001418993.1,MGI:MGI:96581;gbkey=mRNA;gene=Ipp;product=IAP promoted placental gene%2C transcript variant 5;transcript_id=NM_001418993.1;extra_copy_number=0
CM058244.1	Liftoff	exon	114194577	114194918	.	+	.	ID=exon-NM_001418993.1-2;Parent=rna-NM_001418993.1;Dbxref=GeneID:16351,GenBank:NM_001418993.1,MGI:MGI:96581;gbkey=mRNA;gene=Ipp;product=IAP promoted placental gene%2C transcript variant 5;transcript_id=NM_001418993.1;extra_copy_number=0
CM058244.1	Liftoff	exon	114199124	114201410	.	+	.	ID=exon-NM_001418993.1-3;Parent=rna-NM_001418993.1;Dbxref=GeneID:16351,GenBank:NM_001418993.1,MGI:MGI:96581;gbkey=mRNA;gene=Ipp;product=IAP promoted placental gene%2C transcript variant 5;transcript_id=NM_001418993.1;extra_copy_number=0
CM058244.1	Liftoff	CDS	114194627	114194918	.	+	.	ID=cds-NP_001405922.1;Parent=rna-NM_001418993.1;Dbxref=GeneID:16351,GenBank:NP_001405922.1,MGI:MGI:96581;Name=NP_001405922.1;Note=isoform d is encoded by transcript variant 5;gbkey=CDS;gene=Ipp;product=actin-binding protein IPP isoform d;protein_id=NP_001405922.1;extra_copy_number=0
CM058244.1	Liftoff	CDS	114199124	114199590	.	+	.	ID=cds-NP_001405922.1;Parent=rna-NM_001418993.1;Dbxref=GeneID:16351,GenBank:NP_001405922.1,MGI:MGI:96581;Name=NP_001405922.1;Note=isoform d is encoded by transcript variant 5;gbkey=CDS;gene=Ipp;product=actin-binding protein IPP isoform d;protein_id=NP_001405922.1;extra_copy_number=0
CM058244.1	Liftoff	mRNA	114191690	114224735	.	+	.	ID=rna-NM_008389.4;Parent=gene-Ipp;Dbxref=GeneID:16351,GenBank:NM_008389.4,MGI:MGI:96581;Name=NM_008389.4;gbkey=mRNA;gene=Ipp;product=IAP promoted placental gene%2C transcript variant 1;tag=RefSeq Select;transcript_id=NM_008389.4;matches_ref_protein=True;valid_ORF=True;extra_copy_number=0
CM058244.1	Liftoff	exon	114191690	114191729	.	+	.	ID=exon-NM_008389.4-1;Parent=rna-NM_008389.4;Dbxref=GeneID:16351,GenBank:NM_008389.4,MGI:MGI:96581;gbkey=mRNA;gene=Ipp;product=IAP promoted placental gene%2C transcript variant 1;tag=RefSeq Select;transcript_id=NM_008389.4;extra_copy_number=0
CM058244.1	Liftoff	exon	114194577	114194918	.	+	.	ID=exon-NM_008389.4-2;Parent=rna-NM_008389.4;Dbxref=GeneID:16351,GenBank:NM_008389.4,MGI:MGI:96581;gbkey=mRNA;gene=Ipp;product=IAP promoted placental gene%2C transcript variant 1;tag=RefSeq Select;transcript_id=NM_008389.4;extra_copy_number=0
CM058244.1	Liftoff	exon	114199124	114199555	.	+	.	ID=exon-NM_008389.4-3;Parent=rna-NM_008389.4;Dbxref=GeneID:16351,GenBank:NM_008389.4,MGI:MGI:96581;gbkey=mRNA;gene=Ipp;product=IAP promoted placental gene%2C transcript variant 1;tag=RefSeq Select;transcript_id=NM_008389.4;extra_copy_number=0
CM058244.1	Liftoff	exon	114204581	114204736	.	+	.	ID=exon-NM_008389.4-4;Parent=rna-NM_008389.4;Dbxref=GeneID:16351,GenBank:NM_008389.4,MGI:MGI:96581;gbkey=mRNA;gene=Ipp;product=IAP promoted placental gene%2C transcript variant 1;tag=RefSeq Select;transcript_id=NM_008389.4;extra_copy_number=0
CM058244.1	Liftoff	exon	114208107	114208274	.	+	.	ID=exon-NM_008389.4-5;Parent=rna-NM_008389.4;Dbxref=GeneID:16351,GenBank:NM_008389.4,MGI:MGI:96581;gbkey=mRNA;gene=Ipp;product=IAP promoted placental gene%2C transcript variant 1;tag=RefSeq Select;transcript_id=NM_008389.4;extra_copy_number=0
CM058244.1	Liftoff	exon	114213595	114213732	.	+	.	ID=exon-NM_008389.4-6;Parent=rna-NM_008389.4;Dbxref=GeneID:16351,GenBank:NM_008389.4,MGI:MGI:96581;gbkey=mRNA;gene=Ipp;product=IAP promoted placental gene%2C transcript variant 1;tag=RefSeq Select;transcript_id=NM_008389.4;extra_copy_number=0
CM058244.1	Liftoff	exon	114216616	114216738	.	+	.	ID=exon-NM_008389.4-7;Parent=rna-NM_008389.4;Dbxref=GeneID:16351,GenBank:NM_008389.4,MGI:MGI:96581;gbkey=mRNA;gene=Ipp;product=IAP promoted placental gene%2C transcript variant 1;tag=RefSeq Select;transcript_id=NM_008389.4;extra_copy_number=0
CM058244.1	Liftoff	exon	114218763	114218983	.	+	.	ID=exon-NM_008389.4-8;Parent=rna-NM_008389.4;Dbxref=GeneID:16351,GenBank:NM_008389.4,MGI:MGI:96581;gbkey=mRNA;gene=Ipp;product=IAP promoted placental gene%2C transcript variant 1;tag=RefSeq Select;transcript_id=NM_008389.4;extra_copy_number=0
CM058244.1	Liftoff	exon	114224026	114224735	.	+	.	ID=exon-NM_008389.4-9;Parent=rna-NM_008389.4;Dbxref=GeneID:16351,GenBank:NM_008389.4,MGI:MGI:96581;gbkey=mRNA;gene=Ipp;product=IAP promoted placental gene%2C transcript variant 1;tag=RefSeq Select;transcript_id=NM_008389.4;extra_copy_number=0
CM058244.1	Liftoff	CDS	114194627	114194918	.	+	.	ID=cds-NP_032415.2;Parent=rna-NM_008389.4;Dbxref=CCDS:CCDS38851.1,GeneID:16351,GenBank:NP_032415.2,MGI:MGI:96581;Name=NP_032415.2;Note=isoform a is encoded by transcript variant 1;gbkey=CDS;gene=Ipp;product=actin-binding protein IPP isoform a;protein_id=NP_032415.2;tag=RefSeq Select;extra_copy_number=0
CM058244.1	Liftoff	CDS	114199124	114199555	.	+	.	ID=cds-NP_032415.2;Parent=rna-NM_008389.4;Dbxref=CCDS:CCDS38851.1,GeneID:16351,GenBank:NP_032415.2,MGI:MGI:96581;Name=NP_032415.2;Note=isoform a is encoded by transcript variant 1;gbkey=CDS;gene=Ipp;product=actin-binding protein IPP isoform a;protein_id=NP_032415.2;tag=RefSeq Select;extra_copy_number=0
CM058244.1	Liftoff	CDS	114204581	114204736	.	+	.	ID=cds-NP_032415.2;Parent=rna-NM_008389.4;Dbxref=CCDS:CCDS38851.1,GeneID:16351,GenBank:NP_032415.2,MGI:MGI:96581;Name=NP_032415.2;Note=isoform a is encoded by transcript variant 1;gbkey=CDS;gene=Ipp;product=actin-binding protein IPP isoform a;protein_id=NP_032415.2;tag=RefSeq Select;extra_copy_number=0
CM058244.1	Liftoff	CDS	114208107	114208274	.	+	.	ID=cds-NP_032415.2;Parent=rna-NM_008389.4;Dbxref=CCDS:CCDS38851.1,GeneID:16351,GenBank:NP_032415.2,MGI:MGI:96581;Name=NP_032415.2;Note=isoform a is encoded by transcript variant 1;gbkey=CDS;gene=Ipp;product=actin-binding protein IPP isoform a;protein_id=NP_032415.2;tag=RefSeq Select;extra_copy_number=0
CM058244.1	Liftoff	CDS	114213595	114213732	.	+	.	ID=cds-NP_032415.2;Parent=rna-NM_008389.4;Dbxref=CCDS:CCDS38851.1,GeneID:16351,GenBank:NP_032415.2,MGI:MGI:96581;Name=NP_032415.2;Note=isoform a is encoded by transcript variant 1;gbkey=CDS;gene=Ipp;product=actin-binding protein IPP isoform a;protein_id=NP_032415.2;tag=RefSeq Select;extra_copy_number=0
CM058244.1	Liftoff	CDS	114216616	114216738	.	+	.	ID=cds-NP_032415.2;Parent=rna-NM_008389.4;Dbxref=CCDS:CCDS38851.1,GeneID:16351,GenBank:NP_032415.2,MGI:MGI:96581;Name=NP_032415.2;Note=isoform a is encoded by transcript variant 1;gbkey=CDS;gene=Ipp;product=actin-binding protein IPP isoform a;protein_id=NP_032415.2;tag=RefSeq Select;extra_copy_number=0
CM058244.1	Liftoff	CDS	114218763	114218983	.	+	.	ID=cds-NP_032415.2;Parent=rna-NM_008389.4;Dbxref=CCDS:CCDS38851.1,GeneID:16351,GenBank:NP_032415.2,MGI:MGI:96581;Name=NP_032415.2;Note=isoform a is encoded by transcript variant 1;gbkey=CDS;gene=Ipp;product=actin-binding protein IPP isoform a;protein_id=NP_032415.2;tag=RefSeq Select;extra_copy_number=0
CM058244.1	Liftoff	CDS	114224026	114224250	.	+	.	ID=cds-NP_032415.2;Parent=rna-NM_008389.4;Dbxref=CCDS:CCDS38851.1,GeneID:16351,GenBank:NP_032415.2,MGI:MGI:96581;Name=NP_032415.2;Note=isoform a is encoded by transcript variant 1;gbkey=CDS;gene=Ipp;product=actin-binding protein IPP isoform a;protein_id=NP_032415.2;tag=RefSeq Select;extra_copy_number=0
CM058244.1	Liftoff	match	114191651	114191960	.	+	.	ID=ee6a22a0-b28d-4e5d-a77a-9d26383ffc31;Target=NG_153633.1 1 310 +;assembly_bases_aln=310;assembly_bases_seq=310;bit_score=577.963;blast_aligner=1;blast_score=310;common_component=0;e_value=8.00748e-163;filter_score=0;for_remapping=2;gap_count=0;hsp_percent_coverage=100;matchable_bases=310;matched_bases=310;num_ident=310;num_mismatch=0;pct_coverage=100;pct_coverage_hiqual=100;pct_identity_gap=100;pct_identity_gapopen_only=100;pct_identity_ungap=100;rank=1;weighted_identity=1;coverage=1.0;sequence_ID=1.0;extra_copy_number=0;copy_num_ID=ee6a22a0-b28d-4e5d-a77a-9d26383ffc31_0
CM058244.1	Liftoff	enhancer	114191751	114191860	.	.	.	ID=id-GeneID:128925032;Dbxref=GeneID:128925032;Note=cis-regulatory module chr4:116180277-116180386 (MGSCv37/mm9 assembly coordinates);experiment=EXISTENCE:reporter gene assay evidence [ECO:0000049][PMID:25872643];function=activates a minimal SCP1 promoter by CapStarr-seq with weak activity in NIH3T3 fibroblasts {active_cell/tissue: NIH3T3};gbkey=regulatory;regulatory_class=enhancer;coverage=1.0;sequence_ID=1.0;extra_copy_number=0;copy_num_ID=id-GeneID:128925032_0
CM058244.1	Liftoff	biological_region	114191751	114191860	.	+	.	ID=id-GeneID:128925032-2;Dbxref=GeneID:128925032;Name=biological region;gbkey=Region;standard_name=CapStarr-seq enhancer MGSCv37_chr4:116180277-116180386;coverage=1.0;sequence_ID=1.0;extra_copy_number=0;copy_num_ID=id-GeneID:128925032-2_0
CM058244.1	Liftoff	gene	114231174	114236521	.	-	.	ID=gene-Tmem69;Dbxref=GeneID:230657,MGI:MGI:3045357;Name=Tmem69;description=transmembrane protein 69;gbkey=Gene;gene=Tmem69;gene_biotype=protein_coding;gene_synonym=A630048M13Rik;coverage=0.959;sequence_ID=0.957;valid_ORFs=2;extra_copy_number=0;copy_num_ID=gene-Tmem69_0
CM058244.1	Liftoff	mRNA	114231174	114235398	.	-	.	ID=rna-NM_177670.4;Parent=gene-Tmem69;Dbxref=GeneID:230657,GenBank:NM_177670.4,MGI:MGI:3045357;Name=NM_177670.4;gbkey=mRNA;gene=Tmem69;product=transmembrane protein 69;tag=RefSeq Select;transcript_id=NM_177670.4;matches_ref_protein=False;valid_ORF=True;extra_copy_number=0
CM058244.1	Liftoff	exon	114231174	114233177	.	-	.	ID=exon-NM_177670.4-3;Parent=rna-NM_177670.4;Dbxref=GeneID:230657,GenBank:NM_177670.4,MGI:MGI:3045357;gbkey=mRNA;gene=Tmem69;product=transmembrane protein 69;tag=RefSeq Select;transcript_id=NM_177670.4;extra_copy_number=0
CM058244.1	Liftoff	exon	114234222	114234357	.	-	.	ID=exon-NM_177670.4-2;Parent=rna-NM_177670.4;Dbxref=GeneID:230657,GenBank:NM_177670.4,MGI:MGI:3045357;gbkey=mRNA;gene=Tmem69;product=transmembrane protein 69;tag=RefSeq Select;transcript_id=NM_177670.4;extra_copy_number=0
CM058244.1	Liftoff	exon	114235328	114235398	.	-	.	ID=exon-NM_177670.4-1;Parent=rna-NM_177670.4;Dbxref=GeneID:230657,GenBank:NM_177670.4,MGI:MGI:3045357;gbkey=mRNA;gene=Tmem69;product=transmembrane protein 69;tag=RefSeq Select;transcript_id=NM_177670.4;extra_copy_number=0
CM058244.1	Liftoff	CDS	114232482	114233177	.	-	.	ID=cds-NP_808338.2;Parent=rna-NM_177670.4;Dbxref=CCDS:CCDS51277.1,GeneID:230657,GenBank:NP_808338.2,MGI:MGI:3045357;Name=NP_808338.2;gbkey=CDS;gene=Tmem69;product=transmembrane protein 69;protein_id=NP_808338.2;tag=RefSeq Select;extra_copy_number=0
CM058244.1	Liftoff	CDS	114234222	114234263	.	-	.	ID=cds-NP_808338.2;Parent=rna-NM_177670.4;Dbxref=CCDS:CCDS51277.1,GeneID:230657,GenBank:NP_808338.2,MGI:MGI:3045357;Name=NP_808338.2;gbkey=CDS;gene=Tmem69;product=transmembrane protein 69;protein_id=NP_808338.2;tag=RefSeq Select;extra_copy_number=0
CM058244.1	Liftoff	mRNA	114232468	114236521	.	-	.	ID=rna-XM_006503007.5;Parent=gene-Tmem69;Dbxref=GeneID:230657,GenBank:XM_006503007.5,MGI:MGI:3045357;Name=XM_006503007.5;gbkey=mRNA;gene=Tmem69;model_evidence=Supporting evidence includes similarity to: 3 ESTs%2C 5 Proteins%2C 12 long SRA reads%2C and 100%25 coverage of the annotated genomic feature by RNAseq alignments%2C including 35 samples with support for all annotated introns;product=transmembrane protein 69%2C transcript variant X1;transcript_id=XM_006503007.5;matches_ref_protein=False;valid_ORF=True;extra_copy_number=0
CM058244.1	Liftoff	exon	114232468	114233177	.	-	.	ID=exon-XM_006503007.5-3;Parent=rna-XM_006503007.5;Dbxref=GeneID:230657,GenBank:XM_006503007.5,MGI:MGI:3045357;gbkey=mRNA;gene=Tmem69;product=transmembrane protein 69%2C transcript variant X1;transcript_id=XM_006503007.5;extra_copy_number=0
CM058244.1	Liftoff	exon	114234222	114234357	.	-	.	ID=exon-XM_006503007.5-2;Parent=rna-XM_006503007.5;Dbxref=GeneID:230657,GenBank:XM_006503007.5,MGI:MGI:3045357;gbkey=mRNA;gene=Tmem69;product=transmembrane protein 69%2C transcript variant X1;transcript_id=XM_006503007.5;extra_copy_number=0
CM058244.1	Liftoff	exon	114236367	114236521	.	-	.	ID=exon-XM_006503007.5-1;Parent=rna-XM_006503007.5;Dbxref=GeneID:230657,GenBank:XM_006503007.5,MGI:MGI:3045357;gbkey=mRNA;gene=Tmem69;product=transmembrane protein 69%2C transcript variant X1;transcript_id=XM_006503007.5;extra_copy_number=0
CM058244.1	Liftoff	CDS	114232482	114233177	.	-	.	ID=cds-XP_006503070.1;Parent=rna-XM_006503007.5;Dbxref=GeneID:230657,GenBank:XP_006503070.1,MGI:MGI:3045357;Name=XP_006503070.1;gbkey=CDS;gene=Tmem69;product=transmembrane protein 69 isoform X1;protein_id=XP_006503070.1;extra_copy_number=0
CM058244.1	Liftoff	CDS	114234222	114234263	.	-	.	ID=cds-XP_006503070.1;Parent=rna-XM_006503007.5;Dbxref=GeneID:230657,GenBank:XP_006503070.1,MGI:MGI:3045357;Name=XP_006503070.1;gbkey=CDS;gene=Tmem69;product=transmembrane protein 69 isoform X1;protein_id=XP_006503070.1;extra_copy_number=0
CM058244.1	Liftoff	match	114235261	114235683	.	+	.	ID=be4d6281-da0a-4b21-aa73-0c992838b931;Target=NG_150765.1 1 422 +;assembly_bases_aln=422;assembly_bases_seq=422;bit_score=786.403;blast_aligner=1;blast_score=422;common_component=0;e_value=0;filter_score=0;for_remapping=2;gap_count=0;hsp_percent_coverage=100;matchable_bases=422;matched_bases=422;num_ident=422;num_mismatch=0;pct_coverage=100;pct_coverage_hiqual=100;pct_identity_gap=100;pct_identity_gapopen_only=100;pct_identity_ungap=100;rank=1;weighted_identity=1;coverage=1.0;sequence_ID=0.997;extra_copy_number=0;copy_num_ID=be4d6281-da0a-4b21-aa73-0c992838b931_0
CM058244.1	Liftoff	enhancer	114235361	114235583	.	.	.	ID=id-GeneID:128925033;Dbxref=GeneID:128925033;Note=cis-regulatory module chr4:116228511-116228732 (MGSCv37/mm9 assembly coordinates);experiment=EXISTENCE:reporter gene assay evidence [ECO:0000049][PMID:25872643];function=activates a minimal SCP1 promoter by CapStarr-seq with weak activity in P5424 T cells {active_cell/tissue: P5424 T cell};gbkey=regulatory;regulatory_class=enhancer;coverage=1.0;sequence_ID=0.995;extra_copy_number=0;copy_num_ID=id-GeneID:128925033_0
CM058244.1	Liftoff	biological_region	114235361	114235583	.	+	.	ID=id-GeneID:128925033-2;Dbxref=GeneID:128925033;Name=biological region;gbkey=Region;standard_name=CapStarr-seq enhancer MGSCv37_chr4:116228511-116228732;coverage=1.0;sequence_ID=0.995;extra_copy_number=0;copy_num_ID=id-GeneID:128925033-2_0
CM058244.1	Liftoff	gene	114236616	114273345	.	+	.	ID=gene-Gpbp1l1;Dbxref=GeneID:77110,MGI:MGI:1924360;Name=Gpbp1l1;description=GC-rich promoter binding protein 1-like 1;gbkey=Gene;gene=Gpbp1l1;gene_biotype=protein_coding;gene_synonym=5330440M15Rik;coverage=0.999;sequence_ID=0.996;valid_ORFs=4;extra_copy_number=0;copy_num_ID=gene-Gpbp1l1_0
CM058244.1	Liftoff	mRNA	114236616	114273341	.	+	.	ID=rna-XM_017320452.3;Parent=gene-Gpbp1l1;Dbxref=GeneID:77110,GenBank:XM_017320452.3,MGI:MGI:1924360;Name=XM_017320452.3;gbkey=mRNA;gene=Gpbp1l1;model_evidence=Supporting evidence includes similarity to: 3 mRNAs%2C 20 ESTs%2C 3 Proteins%2C 488 long SRA reads%2C and 100%25 coverage of the annotated genomic feature by RNAseq alignments%2C including 23 samples with support for all annotated introns;product=GC-rich promoter binding protein 1-like 1%2C transcript variant X1;transcript_id=XM_017320452.3;matches_ref_protein=False;valid_ORF=True;extra_copy_number=0
CM058244.1	Liftoff	exon	114236616	114236745	.	+	.	ID=exon-XM_017320452.3-1;Parent=rna-XM_017320452.3;Dbxref=GeneID:77110,GenBank:XM_017320452.3,MGI:MGI:1924360;gbkey=mRNA;gene=Gpbp1l1;product=GC-rich promoter binding protein 1-like 1%2C transcript variant X1;transcript_id=XM_017320452.3;extra_copy_number=0
CM058244.1	Liftoff	exon	114248596	114249615	.	+	.	ID=exon-XM_017320452.3-2;Parent=rna-XM_017320452.3;Dbxref=GeneID:77110,GenBank:XM_017320452.3,MGI:MGI:1924360;gbkey=mRNA;gene=Gpbp1l1;product=GC-rich promoter binding protein 1-like 1%2C transcript variant X1;transcript_id=XM_017320452.3;extra_copy_number=0
CM058244.1	Liftoff	exon	114250305	114250417	.	+	.	ID=exon-XM_017320452.3-3;Parent=rna-XM_017320452.3;Dbxref=GeneID:77110,GenBank:XM_017320452.3,MGI:MGI:1924360;gbkey=mRNA;gene=Gpbp1l1;product=GC-rich promoter binding protein 1-like 1%2C transcript variant X1;transcript_id=XM_017320452.3;extra_copy_number=0
CM058244.1	Liftoff	exon	114252828	114252957	.	+	.	ID=exon-XM_017320452.3-4;Parent=rna-XM_017320452.3;Dbxref=GeneID:77110,GenBank:XM_017320452.3,MGI:MGI:1924360;gbkey=mRNA;gene=Gpbp1l1;product=GC-rich promoter binding protein 1-like 1%2C transcript variant X1;transcript_id=XM_017320452.3;extra_copy_number=0
CM058244.1	Liftoff	exon	114253761	114254038	.	+	.	ID=exon-XM_017320452.3-5;Parent=rna-XM_017320452.3;Dbxref=GeneID:77110,GenBank:XM_017320452.3,MGI:MGI:1924360;gbkey=mRNA;gene=Gpbp1l1;product=GC-rich promoter binding protein 1-like 1%2C transcript variant X1;transcript_id=XM_017320452.3;extra_copy_number=0
CM058244.1	Liftoff	exon	114258685	114258757	.	+	.	ID=exon-XM_017320452.3-6;Parent=rna-XM_017320452.3;Dbxref=GeneID:77110,GenBank:XM_017320452.3,MGI:MGI:1924360;gbkey=mRNA;gene=Gpbp1l1;product=GC-rich promoter binding protein 1-like 1%2C transcript variant X1;transcript_id=XM_017320452.3;extra_copy_number=0
CM058244.1	Liftoff	exon	114260692	114260885	.	+	.	ID=exon-XM_017320452.3-7;Parent=rna-XM_017320452.3;Dbxref=GeneID:77110,GenBank:XM_017320452.3,MGI:MGI:1924360;gbkey=mRNA;gene=Gpbp1l1;product=GC-rich promoter binding protein 1-like 1%2C transcript variant X1;transcript_id=XM_017320452.3;extra_copy_number=0
CM058244.1	Liftoff	exon	114266815	114266955	.	+	.	ID=exon-XM_017320452.3-8;Parent=rna-XM_017320452.3;Dbxref=GeneID:77110,GenBank:XM_017320452.3,MGI:MGI:1924360;gbkey=mRNA;gene=Gpbp1l1;product=GC-rich promoter binding protein 1-like 1%2C transcript variant X1;transcript_id=XM_017320452.3;extra_copy_number=0
CM058244.1	Liftoff	exon	114268021	114268185	.	+	.	ID=exon-XM_017320452.3-9;Parent=rna-XM_017320452.3;Dbxref=GeneID:77110,GenBank:XM_017320452.3,MGI:MGI:1924360;gbkey=mRNA;gene=Gpbp1l1;product=GC-rich promoter binding protein 1-like 1%2C transcript variant X1;transcript_id=XM_017320452.3;extra_copy_number=0
CM058244.1	Liftoff	exon	114269606	114269730	.	+	.	ID=exon-XM_017320452.3-10;Parent=rna-XM_017320452.3;Dbxref=GeneID:77110,GenBank:XM_017320452.3,MGI:MGI:1924360;gbkey=mRNA;gene=Gpbp1l1;product=GC-rich promoter binding protein 1-like 1%2C transcript variant X1;transcript_id=XM_017320452.3;extra_copy_number=0
CM058244.1	Liftoff	exon	114270669	114270771	.	+	.	ID=exon-XM_017320452.3-11;Parent=rna-XM_017320452.3;Dbxref=GeneID:77110,GenBank:XM_017320452.3,MGI:MGI:1924360;gbkey=mRNA;gene=Gpbp1l1;product=GC-rich promoter binding protein 1-like 1%2C transcript variant X1;transcript_id=XM_017320452.3;extra_copy_number=0
CM058244.1	Liftoff	exon	114272245	114273341	.	+	.	ID=exon-XM_017320452.3-12;Parent=rna-XM_017320452.3;Dbxref=GeneID:77110,GenBank:XM_017320452.3,MGI:MGI:1924360;gbkey=mRNA;gene=Gpbp1l1;product=GC-rich promoter binding protein 1-like 1%2C transcript variant X1;transcript_id=XM_017320452.3;extra_copy_number=0
CM058244.1	Liftoff	CDS	114250358	114250417	.	+	.	ID=cds-XP_017175941.1;Parent=rna-XM_017320452.3;Dbxref=GeneID:77110,GenBank:XP_017175941.1,MGI:MGI:1924360;Name=XP_017175941.1;gbkey=CDS;gene=Gpbp1l1;product=vasculin-like protein 1 isoform X1;protein_id=XP_017175941.1;extra_copy_number=0
CM058244.1	Liftoff	CDS	114252828	114252957	.	+	.	ID=cds-XP_017175941.1;Parent=rna-XM_017320452.3;Dbxref=GeneID:77110,GenBank:XP_017175941.1,MGI:MGI:1924360;Name=XP_017175941.1;gbkey=CDS;gene=Gpbp1l1;product=vasculin-like protein 1 isoform X1;protein_id=XP_017175941.1;extra_copy_number=0
CM058244.1	Liftoff	CDS	114253761	114254038	.	+	.	ID=cds-XP_017175941.1;Parent=rna-XM_017320452.3;Dbxref=GeneID:77110,GenBank:XP_017175941.1,MGI:MGI:1924360;Name=XP_017175941.1;gbkey=CDS;gene=Gpbp1l1;product=vasculin-like protein 1 isoform X1;protein_id=XP_017175941.1;extra_copy_number=0
CM058244.1	Liftoff	CDS	114258685	114258757	.	+	.	ID=cds-XP_017175941.1;Parent=rna-XM_017320452.3;Dbxref=GeneID:77110,GenBank:XP_017175941.1,MGI:MGI:1924360;Name=XP_017175941.1;gbkey=CDS;gene=Gpbp1l1;product=vasculin-like protein 1 isoform X1;protein_id=XP_017175941.1;extra_copy_number=0
CM058244.1	Liftoff	CDS	114260692	114260885	.	+	.	ID=cds-XP_017175941.1;Parent=rna-XM_017320452.3;Dbxref=GeneID:77110,GenBank:XP_017175941.1,MGI:MGI:1924360;Name=XP_017175941.1;gbkey=CDS;gene=Gpbp1l1;product=vasculin-like protein 1 isoform X1;protein_id=XP_017175941.1;extra_copy_number=0
CM058244.1	Liftoff	CDS	114266815	114266955	.	+	.	ID=cds-XP_017175941.1;Parent=rna-XM_017320452.3;Dbxref=GeneID:77110,GenBank:XP_017175941.1,MGI:MGI:1924360;Name=XP_017175941.1;gbkey=CDS;gene=Gpbp1l1;product=vasculin-like protein 1 isoform X1;protein_id=XP_017175941.1;extra_copy_number=0
CM058244.1	Liftoff	CDS	114268021	114268185	.	+	.	ID=cds-XP_017175941.1;Parent=rna-XM_017320452.3;Dbxref=GeneID:77110,GenBank:XP_017175941.1,MGI:MGI:1924360;Name=XP_017175941.1;gbkey=CDS;gene=Gpbp1l1;product=vasculin-like protein 1 isoform X1;protein_id=XP_017175941.1;extra_copy_number=0
CM058244.1	Liftoff	CDS	114269606	114269730	.	+	.	ID=cds-XP_017175941.1;Parent=rna-XM_017320452.3;Dbxref=GeneID:77110,GenBank:XP_017175941.1,MGI:MGI:1924360;Name=XP_017175941.1;gbkey=CDS;gene=Gpbp1l1;product=vasculin-like protein 1 isoform X1;protein_id=XP_017175941.1;extra_copy_number=0
CM058244.1	Liftoff	CDS	114270669	114270771	.	+	.	ID=cds-XP_017175941.1;Parent=rna-XM_017320452.3;Dbxref=GeneID:77110,GenBank:XP_017175941.1,MGI:MGI:1924360;Name=XP_017175941.1;gbkey=CDS;gene=Gpbp1l1;product=vasculin-like protein 1 isoform X1;protein_id=XP_017175941.1;extra_copy_number=0
CM058244.1	Liftoff	CDS	114272245	114272397	.	+	.	ID=cds-XP_017175941.1;Parent=rna-XM_017320452.3;Dbxref=GeneID:77110,GenBank:XP_017175941.1,MGI:MGI:1924360;Name=XP_017175941.1;gbkey=CDS;gene=Gpbp1l1;product=vasculin-like protein 1 isoform X1;protein_id=XP_017175941.1;extra_copy_number=0
CM058244.1	Liftoff	mRNA	114236639	114273341	.	+	.	ID=rna-XM_006503485.5;Parent=gene-Gpbp1l1;Dbxref=GeneID:77110,GenBank:XM_006503485.5,MGI:MGI:1924360;Name=XM_006503485.5;gbkey=mRNA;gene=Gpbp1l1;model_evidence=Supporting evidence includes similarity to: 3 mRNAs%2C 21 ESTs%2C 3 Proteins%2C 486 long SRA reads%2C and 100%25 coverage of the annotated genomic feature by RNAseq alignments%2C including 23 samples with support for all annotated introns;product=GC-rich promoter binding protein 1-like 1%2C transcript variant X2;transcript_id=XM_006503485.5;matches_ref_protein=False;valid_ORF=True;extra_copy_number=0
CM058244.1	Liftoff	exon	114236639	114236735	.	+	.	ID=exon-XM_006503485.5-1;Parent=rna-XM_006503485.5;Dbxref=GeneID:77110,GenBank:XM_006503485.5,MGI:MGI:1924360;gbkey=mRNA;gene=Gpbp1l1;product=GC-rich promoter binding protein 1-like 1%2C transcript variant X2;transcript_id=XM_006503485.5;extra_copy_number=0
CM058244.1	Liftoff	exon	114248596	114249615	.	+	.	ID=exon-XM_006503485.5-2;Parent=rna-XM_006503485.5;Dbxref=GeneID:77110,GenBank:XM_006503485.5,MGI:MGI:1924360;gbkey=mRNA;gene=Gpbp1l1;product=GC-rich promoter binding protein 1-like 1%2C transcript variant X2;transcript_id=XM_006503485.5;extra_copy_number=0
CM058244.1	Liftoff	exon	114250305	114250417	.	+	.	ID=exon-XM_006503485.5-3;Parent=rna-XM_006503485.5;Dbxref=GeneID:77110,GenBank:XM_006503485.5,MGI:MGI:1924360;gbkey=mRNA;gene=Gpbp1l1;product=GC-rich promoter binding protein 1-like 1%2C transcript variant X2;transcript_id=XM_006503485.5;extra_copy_number=0
CM058244.1	Liftoff	exon	114252828	114252957	.	+	.	ID=exon-XM_006503485.5-4;Parent=rna-XM_006503485.5;Dbxref=GeneID:77110,GenBank:XM_006503485.5,MGI:MGI:1924360;gbkey=mRNA;gene=Gpbp1l1;product=GC-rich promoter binding protein 1-like 1%2C transcript variant X2;transcript_id=XM_006503485.5;extra_copy_number=0
CM058244.1	Liftoff	exon	114253761	114254038	.	+	.	ID=exon-XM_006503485.5-5;Parent=rna-XM_006503485.5;Dbxref=GeneID:77110,GenBank:XM_006503485.5,MGI:MGI:1924360;gbkey=mRNA;gene=Gpbp1l1;product=GC-rich promoter binding protein 1-like 1%2C transcript variant X2;transcript_id=XM_006503485.5;extra_copy_number=0
CM058244.1	Liftoff	exon	114258685	114258757	.	+	.	ID=exon-XM_006503485.5-6;Parent=rna-XM_006503485.5;Dbxref=GeneID:77110,GenBank:XM_006503485.5,MGI:MGI:1924360;gbkey=mRNA;gene=Gpbp1l1;product=GC-rich promoter binding protein 1-like 1%2C transcript variant X2;transcript_id=XM_006503485.5;extra_copy_number=0
CM058244.1	Liftoff	exon	114260692	114260885	.	+	.	ID=exon-XM_006503485.5-7;Parent=rna-XM_006503485.5;Dbxref=GeneID:77110,GenBank:XM_006503485.5,MGI:MGI:1924360;gbkey=mRNA;gene=Gpbp1l1;product=GC-rich promoter binding protein 1-like 1%2C transcript variant X2;transcript_id=XM_006503485.5;extra_copy_number=0
CM058244.1	Liftoff	exon	114266815	114266955	.	+	.	ID=exon-XM_006503485.5-8;Parent=rna-XM_006503485.5;Dbxref=GeneID:77110,GenBank:XM_006503485.5,MGI:MGI:1924360;gbkey=mRNA;gene=Gpbp1l1;product=GC-rich promoter binding protein 1-like 1%2C transcript variant X2;transcript_id=XM_006503485.5;extra_copy_number=0
CM058244.1	Liftoff	exon	114268021	114268185	.	+	.	ID=exon-XM_006503485.5-9;Parent=rna-XM_006503485.5;Dbxref=GeneID:77110,GenBank:XM_006503485.5,MGI:MGI:1924360;gbkey=mRNA;gene=Gpbp1l1;product=GC-rich promoter binding protein 1-like 1%2C transcript variant X2;transcript_id=XM_006503485.5;extra_copy_number=0
CM058244.1	Liftoff	exon	114269606	114269730	.	+	.	ID=exon-XM_006503485.5-10;Parent=rna-XM_006503485.5;Dbxref=GeneID:77110,GenBank:XM_006503485.5,MGI:MGI:1924360;gbkey=mRNA;gene=Gpbp1l1;product=GC-rich promoter binding protein 1-like 1%2C transcript variant X2;transcript_id=XM_006503485.5;extra_copy_number=0
CM058244.1	Liftoff	exon	114270669	114270771	.	+	.	ID=exon-XM_006503485.5-11;Parent=rna-XM_006503485.5;Dbxref=GeneID:77110,GenBank:XM_006503485.5,MGI:MGI:1924360;gbkey=mRNA;gene=Gpbp1l1;product=GC-rich promoter binding protein 1-like 1%2C transcript variant X2;transcript_id=XM_006503485.5;extra_copy_number=0
CM058244.1	Liftoff	exon	114272245	114273341	.	+	.	ID=exon-XM_006503485.5-12;Parent=rna-XM_006503485.5;Dbxref=GeneID:77110,GenBank:XM_006503485.5,MGI:MGI:1924360;gbkey=mRNA;gene=Gpbp1l1;product=GC-rich promoter binding protein 1-like 1%2C transcript variant X2;transcript_id=XM_006503485.5;extra_copy_number=0
CM058244.1	Liftoff	CDS	114250358	114250417	.	+	.	ID=cds-XP_006503548.1;Parent=rna-XM_006503485.5;Dbxref=GeneID:77110,GenBank:XP_006503548.1,MGI:MGI:1924360;Name=XP_006503548.1;gbkey=CDS;gene=Gpbp1l1;product=vasculin-like protein 1 isoform X1;protein_id=XP_006503548.1;extra_copy_number=0
CM058244.1	Liftoff	CDS	114252828	114252957	.	+	.	ID=cds-XP_006503548.1;Parent=rna-XM_006503485.5;Dbxref=GeneID:77110,GenBank:XP_006503548.1,MGI:MGI:1924360;Name=XP_006503548.1;gbkey=CDS;gene=Gpbp1l1;product=vasculin-like protein 1 isoform X1;protein_id=XP_006503548.1;extra_copy_number=0
CM058244.1	Liftoff	CDS	114253761	114254038	.	+	.	ID=cds-XP_006503548.1;Parent=rna-XM_006503485.5;Dbxref=GeneID:77110,GenBank:XP_006503548.1,MGI:MGI:1924360;Name=XP_006503548.1;gbkey=CDS;gene=Gpbp1l1;product=vasculin-like protein 1 isoform X1;protein_id=XP_006503548.1;extra_copy_number=0
CM058244.1	Liftoff	CDS	114258685	114258757	.	+	.	ID=cds-XP_006503548.1;Parent=rna-XM_006503485.5;Dbxref=GeneID:77110,GenBank:XP_006503548.1,MGI:MGI:1924360;Name=XP_006503548.1;gbkey=CDS;gene=Gpbp1l1;product=vasculin-like protein 1 isoform X1;protein_id=XP_006503548.1;extra_copy_number=0
CM058244.1	Liftoff	CDS	114260692	114260885	.	+	.	ID=cds-XP_006503548.1;Parent=rna-XM_006503485.5;Dbxref=GeneID:77110,GenBank:XP_006503548.1,MGI:MGI:1924360;Name=XP_006503548.1;gbkey=CDS;gene=Gpbp1l1;product=vasculin-like protein 1 isoform X1;protein_id=XP_006503548.1;extra_copy_number=0
CM058244.1	Liftoff	CDS	114266815	114266955	.	+	.	ID=cds-XP_006503548.1;Parent=rna-XM_006503485.5;Dbxref=GeneID:77110,GenBank:XP_006503548.1,MGI:MGI:1924360;Name=XP_006503548.1;gbkey=CDS;gene=Gpbp1l1;product=vasculin-like protein 1 isoform X1;protein_id=XP_006503548.1;extra_copy_number=0
CM058244.1	Liftoff	CDS	114268021	114268185	.	+	.	ID=cds-XP_006503548.1;Parent=rna-XM_006503485.5;Dbxref=GeneID:77110,GenBank:XP_006503548.1,MGI:MGI:1924360;Name=XP_006503548.1;gbkey=CDS;gene=Gpbp1l1;product=vasculin-like protein 1 isoform X1;protein_id=XP_006503548.1;extra_copy_number=0
CM058244.1	Liftoff	CDS	114269606	114269730	.	+	.	ID=cds-XP_006503548.1;Parent=rna-XM_006503485.5;Dbxref=GeneID:77110,GenBank:XP_006503548.1,MGI:MGI:1924360;Name=XP_006503548.1;gbkey=CDS;gene=Gpbp1l1;product=vasculin-like protein 1 isoform X1;protein_id=XP_006503548.1;extra_copy_number=0
CM058244.1	Liftoff	CDS	114270669	114270771	.	+	.	ID=cds-XP_006503548.1;Parent=rna-XM_006503485.5;Dbxref=GeneID:77110,GenBank:XP_006503548.1,MGI:MGI:1924360;Name=XP_006503548.1;gbkey=CDS;gene=Gpbp1l1;product=vasculin-like protein 1 isoform X1;protein_id=XP_006503548.1;extra_copy_number=0
CM058244.1	Liftoff	CDS	114272245	114272397	.	+	.	ID=cds-XP_006503548.1;Parent=rna-XM_006503485.5;Dbxref=GeneID:77110,GenBank:XP_006503548.1,MGI:MGI:1924360;Name=XP_006503548.1;gbkey=CDS;gene=Gpbp1l1;product=vasculin-like protein 1 isoform X1;protein_id=XP_006503548.1;extra_copy_number=0
CM058244.1	Liftoff	mRNA	114237132	114273325	.	+	.	ID=rna-NM_029868.4;Parent=gene-Gpbp1l1;Dbxref=GeneID:77110,GenBank:NM_029868.4,MGI:MGI:1924360;Name=NM_029868.4;gbkey=mRNA;gene=Gpbp1l1;product=GC-rich promoter binding protein 1-like 1%2C transcript variant 1;tag=RefSeq Select;transcript_id=NM_029868.4;matches_ref_protein=False;valid_ORF=True;extra_copy_number=0
CM058244.1	Liftoff	exon	114237132	114237284	.	+	.	ID=exon-NM_029868.4-1;Parent=rna-NM_029868.4;Dbxref=GeneID:77110,GenBank:NM_029868.4,MGI:MGI:1924360;gbkey=mRNA;gene=Gpbp1l1;product=GC-rich promoter binding protein 1-like 1%2C transcript variant 1;tag=RefSeq Select;transcript_id=NM_029868.4;extra_copy_number=0
CM058244.1	Liftoff	exon	114248596	114249615	.	+	.	ID=exon-NM_029868.4-2;Parent=rna-NM_029868.4;Dbxref=GeneID:77110,GenBank:NM_029868.4,MGI:MGI:1924360;gbkey=mRNA;gene=Gpbp1l1;product=GC-rich promoter binding protein 1-like 1%2C transcript variant 1;tag=RefSeq Select;transcript_id=NM_029868.4;extra_copy_number=0
CM058244.1	Liftoff	exon	114250305	114250417	.	+	.	ID=exon-NM_029868.4-3;Parent=rna-NM_029868.4;Dbxref=GeneID:77110,GenBank:NM_029868.4,MGI:MGI:1924360;gbkey=mRNA;gene=Gpbp1l1;product=GC-rich promoter binding protein 1-like 1%2C transcript variant 1;tag=RefSeq Select;transcript_id=NM_029868.4;extra_copy_number=0
CM058244.1	Liftoff	exon	114252828	114252957	.	+	.	ID=exon-NM_029868.4-4;Parent=rna-NM_029868.4;Dbxref=GeneID:77110,GenBank:NM_029868.4,MGI:MGI:1924360;gbkey=mRNA;gene=Gpbp1l1;product=GC-rich promoter binding protein 1-like 1%2C transcript variant 1;tag=RefSeq Select;transcript_id=NM_029868.4;extra_copy_number=0
CM058244.1	Liftoff	exon	114253761	114254038	.	+	.	ID=exon-NM_029868.4-5;Parent=rna-NM_029868.4;Dbxref=GeneID:77110,GenBank:NM_029868.4,MGI:MGI:1924360;gbkey=mRNA;gene=Gpbp1l1;product=GC-rich promoter binding protein 1-like 1%2C transcript variant 1;tag=RefSeq Select;transcript_id=NM_029868.4;extra_copy_number=0
CM058244.1	Liftoff	exon	114258685	114258757	.	+	.	ID=exon-NM_029868.4-6;Parent=rna-NM_029868.4;Dbxref=GeneID:77110,GenBank:NM_029868.4,MGI:MGI:1924360;gbkey=mRNA;gene=Gpbp1l1;product=GC-rich promoter binding protein 1-like 1%2C transcript variant 1;tag=RefSeq Select;transcript_id=NM_029868.4;extra_copy_number=0
CM058244.1	Liftoff	exon	114260692	114260885	.	+	.	ID=exon-NM_029868.4-7;Parent=rna-NM_029868.4;Dbxref=GeneID:77110,GenBank:NM_029868.4,MGI:MGI:1924360;gbkey=mRNA;gene=Gpbp1l1;product=GC-rich promoter binding protein 1-like 1%2C transcript variant 1;tag=RefSeq Select;transcript_id=NM_029868.4;extra_copy_number=0
CM058244.1	Liftoff	exon	114266815	114266955	.	+	.	ID=exon-NM_029868.4-8;Parent=rna-NM_029868.4;Dbxref=GeneID:77110,GenBank:NM_029868.4,MGI:MGI:1924360;gbkey=mRNA;gene=Gpbp1l1;product=GC-rich promoter binding protein 1-like 1%2C transcript variant 1;tag=RefSeq Select;transcript_id=NM_029868.4;extra_copy_number=0
CM058244.1	Liftoff	exon	114268021	114268185	.	+	.	ID=exon-NM_029868.4-9;Parent=rna-NM_029868.4;Dbxref=GeneID:77110,GenBank:NM_029868.4,MGI:MGI:1924360;gbkey=mRNA;gene=Gpbp1l1;product=GC-rich promoter binding protein 1-like 1%2C transcript variant 1;tag=RefSeq Select;transcript_id=NM_029868.4;extra_copy_number=0
CM058244.1	Liftoff	exon	114269606	114269730	.	+	.	ID=exon-NM_029868.4-10;Parent=rna-NM_029868.4;Dbxref=GeneID:77110,GenBank:NM_029868.4,MGI:MGI:1924360;gbkey=mRNA;gene=Gpbp1l1;product=GC-rich promoter binding protein 1-like 1%2C transcript variant 1;tag=RefSeq Select;transcript_id=NM_029868.4;extra_copy_number=0
CM058244.1	Liftoff	exon	114270669	114270771	.	+	.	ID=exon-NM_029868.4-11;Parent=rna-NM_029868.4;Dbxref=GeneID:77110,GenBank:NM_029868.4,MGI:MGI:1924360;gbkey=mRNA;gene=Gpbp1l1;product=GC-rich promoter binding protein 1-like 1%2C transcript variant 1;tag=RefSeq Select;transcript_id=NM_029868.4;extra_copy_number=0
CM058244.1	Liftoff	exon	114272245	114273325	.	+	.	ID=exon-NM_029868.4-12;Parent=rna-NM_029868.4;Dbxref=GeneID:77110,GenBank:NM_029868.4,MGI:MGI:1924360;gbkey=mRNA;gene=Gpbp1l1;product=GC-rich promoter binding protein 1-like 1%2C transcript variant 1;tag=RefSeq Select;transcript_id=NM_029868.4;extra_copy_number=0
CM058244.1	Liftoff	CDS	114250358	114250417	.	+	.	ID=cds-NP_084144.2;Parent=rna-NM_029868.4;Dbxref=CCDS:CCDS18511.1,GeneID:77110,GenBank:NP_084144.2,MGI:MGI:1924360;Name=NP_084144.2;gbkey=CDS;gene=Gpbp1l1;product=vasculin-like protein 1;protein_id=NP_084144.2;tag=RefSeq Select;extra_copy_number=0
CM058244.1	Liftoff	CDS	114252828	114252957	.	+	.	ID=cds-NP_084144.2;Parent=rna-NM_029868.4;Dbxref=CCDS:CCDS18511.1,GeneID:77110,GenBank:NP_084144.2,MGI:MGI:1924360;Name=NP_084144.2;gbkey=CDS;gene=Gpbp1l1;product=vasculin-like protein 1;protein_id=NP_084144.2;tag=RefSeq Select;extra_copy_number=0
CM058244.1	Liftoff	CDS	114253761	114254038	.	+	.	ID=cds-NP_084144.2;Parent=rna-NM_029868.4;Dbxref=CCDS:CCDS18511.1,GeneID:77110,GenBank:NP_084144.2,MGI:MGI:1924360;Name=NP_084144.2;gbkey=CDS;gene=Gpbp1l1;product=vasculin-like protein 1;protein_id=NP_084144.2;tag=RefSeq Select;extra_copy_number=0
CM058244.1	Liftoff	CDS	114258685	114258757	.	+	.	ID=cds-NP_084144.2;Parent=rna-NM_029868.4;Dbxref=CCDS:CCDS18511.1,GeneID:77110,GenBank:NP_084144.2,MGI:MGI:1924360;Name=NP_084144.2;gbkey=CDS;gene=Gpbp1l1;product=vasculin-like protein 1;protein_id=NP_084144.2;tag=RefSeq Select;extra_copy_number=0
CM058244.1	Liftoff	CDS	114260692	114260885	.	+	.	ID=cds-NP_084144.2;Parent=rna-NM_029868.4;Dbxref=CCDS:CCDS18511.1,GeneID:77110,GenBank:NP_084144.2,MGI:MGI:1924360;Name=NP_084144.2;gbkey=CDS;gene=Gpbp1l1;product=vasculin-like protein 1;protein_id=NP_084144.2;tag=RefSeq Select;extra_copy_number=0
CM058244.1	Liftoff	CDS	114266815	114266955	.	+	.	ID=cds-NP_084144.2;Parent=rna-NM_029868.4;Dbxref=CCDS:CCDS18511.1,GeneID:77110,GenBank:NP_084144.2,MGI:MGI:1924360;Name=NP_084144.2;gbkey=CDS;gene=Gpbp1l1;product=vasculin-like protein 1;protein_id=NP_084144.2;tag=RefSeq Select;extra_copy_number=0
CM058244.1	Liftoff	CDS	114268021	114268185	.	+	.	ID=cds-NP_084144.2;Parent=rna-NM_029868.4;Dbxref=CCDS:CCDS18511.1,GeneID:77110,GenBank:NP_084144.2,MGI:MGI:1924360;Name=NP_084144.2;gbkey=CDS;gene=Gpbp1l1;product=vasculin-like protein 1;protein_id=NP_084144.2;tag=RefSeq Select;extra_copy_number=0
CM058244.1	Liftoff	CDS	114269606	114269730	.	+	.	ID=cds-NP_084144.2;Parent=rna-NM_029868.4;Dbxref=CCDS:CCDS18511.1,GeneID:77110,GenBank:NP_084144.2,MGI:MGI:1924360;Name=NP_084144.2;gbkey=CDS;gene=Gpbp1l1;product=vasculin-like protein 1;protein_id=NP_084144.2;tag=RefSeq Select;extra_copy_number=0
CM058244.1	Liftoff	CDS	114270669	114270771	.	+	.	ID=cds-NP_084144.2;Parent=rna-NM_029868.4;Dbxref=CCDS:CCDS18511.1,GeneID:77110,GenBank:NP_084144.2,MGI:MGI:1924360;Name=NP_084144.2;gbkey=CDS;gene=Gpbp1l1;product=vasculin-like protein 1;protein_id=NP_084144.2;tag=RefSeq Select;extra_copy_number=0
CM058244.1	Liftoff	CDS	114272245	114272397	.	+	.	ID=cds-NP_084144.2;Parent=rna-NM_029868.4;Dbxref=CCDS:CCDS18511.1,GeneID:77110,GenBank:NP_084144.2,MGI:MGI:1924360;Name=NP_084144.2;gbkey=CDS;gene=Gpbp1l1;product=vasculin-like protein 1;protein_id=NP_084144.2;tag=RefSeq Select;extra_copy_number=0
CM058244.1	Liftoff	mRNA	114237535	114273345	.	+	.	ID=rna-NM_001368177.1;Parent=gene-Gpbp1l1;Dbxref=GeneID:77110,GenBank:NM_001368177.1,MGI:MGI:1924360;Name=NM_001368177.1;gbkey=mRNA;gene=Gpbp1l1;product=GC-rich promoter binding protein 1-like 1%2C transcript variant 2;transcript_id=NM_001368177.1;matches_ref_protein=False;valid_ORF=True;extra_copy_number=0
CM058244.1	Liftoff	exon	114237535	114237605	.	+	.	ID=exon-NM_001368177.1-1;Parent=rna-NM_001368177.1;Dbxref=GeneID:77110,GenBank:NM_001368177.1,MGI:MGI:1924360;gbkey=mRNA;gene=Gpbp1l1;product=GC-rich promoter binding protein 1-like 1%2C transcript variant 2;transcript_id=NM_001368177.1;extra_copy_number=0
CM058244.1	Liftoff	exon	114248596	114249615	.	+	.	ID=exon-NM_001368177.1-2;Parent=rna-NM_001368177.1;Dbxref=GeneID:77110,GenBank:NM_001368177.1,MGI:MGI:1924360;gbkey=mRNA;gene=Gpbp1l1;product=GC-rich promoter binding protein 1-like 1%2C transcript variant 2;transcript_id=NM_001368177.1;extra_copy_number=0
CM058244.1	Liftoff	exon	114250305	114250417	.	+	.	ID=exon-NM_001368177.1-3;Parent=rna-NM_001368177.1;Dbxref=GeneID:77110,GenBank:NM_001368177.1,MGI:MGI:1924360;gbkey=mRNA;gene=Gpbp1l1;product=GC-rich promoter binding protein 1-like 1%2C transcript variant 2;transcript_id=NM_001368177.1;extra_copy_number=0
CM058244.1	Liftoff	exon	114252828	114252957	.	+	.	ID=exon-NM_001368177.1-4;Parent=rna-NM_001368177.1;Dbxref=GeneID:77110,GenBank:NM_001368177.1,MGI:MGI:1924360;gbkey=mRNA;gene=Gpbp1l1;product=GC-rich promoter binding protein 1-like 1%2C transcript variant 2;transcript_id=NM_001368177.1;extra_copy_number=0
CM058244.1	Liftoff	exon	114253761	114254038	.	+	.	ID=exon-NM_001368177.1-5;Parent=rna-NM_001368177.1;Dbxref=GeneID:77110,GenBank:NM_001368177.1,MGI:MGI:1924360;gbkey=mRNA;gene=Gpbp1l1;product=GC-rich promoter binding protein 1-like 1%2C transcript variant 2;transcript_id=NM_001368177.1;extra_copy_number=0
CM058244.1	Liftoff	exon	114258685	114258757	.	+	.	ID=exon-NM_001368177.1-6;Parent=rna-NM_001368177.1;Dbxref=GeneID:77110,GenBank:NM_001368177.1,MGI:MGI:1924360;gbkey=mRNA;gene=Gpbp1l1;product=GC-rich promoter binding protein 1-like 1%2C transcript variant 2;transcript_id=NM_001368177.1;extra_copy_number=0
CM058244.1	Liftoff	exon	114260692	114260885	.	+	.	ID=exon-NM_001368177.1-7;Parent=rna-NM_001368177.1;Dbxref=GeneID:77110,GenBank:NM_001368177.1,MGI:MGI:1924360;gbkey=mRNA;gene=Gpbp1l1;product=GC-rich promoter binding protein 1-like 1%2C transcript variant 2;transcript_id=NM_001368177.1;extra_copy_number=0
CM058244.1	Liftoff	exon	114266815	114266955	.	+	.	ID=exon-NM_001368177.1-8;Parent=rna-NM_001368177.1;Dbxref=GeneID:77110,GenBank:NM_001368177.1,MGI:MGI:1924360;gbkey=mRNA;gene=Gpbp1l1;product=GC-rich promoter binding protein 1-like 1%2C transcript variant 2;transcript_id=NM_001368177.1;extra_copy_number=0
CM058244.1	Liftoff	exon	114268021	114268185	.	+	.	ID=exon-NM_001368177.1-9;Parent=rna-NM_001368177.1;Dbxref=GeneID:77110,GenBank:NM_001368177.1,MGI:MGI:1924360;gbkey=mRNA;gene=Gpbp1l1;product=GC-rich promoter binding protein 1-like 1%2C transcript variant 2;transcript_id=NM_001368177.1;extra_copy_number=0
CM058244.1	Liftoff	exon	114269606	114269730	.	+	.	ID=exon-NM_001368177.1-10;Parent=rna-NM_001368177.1;Dbxref=GeneID:77110,GenBank:NM_001368177.1,MGI:MGI:1924360;gbkey=mRNA;gene=Gpbp1l1;product=GC-rich promoter binding protein 1-like 1%2C transcript variant 2;transcript_id=NM_001368177.1;extra_copy_number=0
CM058244.1	Liftoff	exon	114270669	114270771	.	+	.	ID=exon-NM_001368177.1-11;Parent=rna-NM_001368177.1;Dbxref=GeneID:77110,GenBank:NM_001368177.1,MGI:MGI:1924360;gbkey=mRNA;gene=Gpbp1l1;product=GC-rich promoter binding protein 1-like 1%2C transcript variant 2;transcript_id=NM_001368177.1;extra_copy_number=0
CM058244.1	Liftoff	exon	114272245	114273345	.	+	.	ID=exon-NM_001368177.1-12;Parent=rna-NM_001368177.1;Dbxref=GeneID:77110,GenBank:NM_001368177.1,MGI:MGI:1924360;gbkey=mRNA;gene=Gpbp1l1;product=GC-rich promoter binding protein 1-like 1%2C transcript variant 2;transcript_id=NM_001368177.1;extra_copy_number=0
CM058244.1	Liftoff	CDS	114250358	114250417	.	+	.	ID=cds-NP_001355106.1;Parent=rna-NM_001368177.1;Dbxref=CCDS:CCDS18511.1,GeneID:77110,GenBank:NP_001355106.1,MGI:MGI:1924360;Name=NP_001355106.1;gbkey=CDS;gene=Gpbp1l1;product=vasculin-like protein 1;protein_id=NP_001355106.1;extra_copy_number=0
CM058244.1	Liftoff	CDS	114252828	114252957	.	+	.	ID=cds-NP_001355106.1;Parent=rna-NM_001368177.1;Dbxref=CCDS:CCDS18511.1,GeneID:77110,GenBank:NP_001355106.1,MGI:MGI:1924360;Name=NP_001355106.1;gbkey=CDS;gene=Gpbp1l1;product=vasculin-like protein 1;protein_id=NP_001355106.1;extra_copy_number=0
CM058244.1	Liftoff	CDS	114253761	114254038	.	+	.	ID=cds-NP_001355106.1;Parent=rna-NM_001368177.1;Dbxref=CCDS:CCDS18511.1,GeneID:77110,GenBank:NP_001355106.1,MGI:MGI:1924360;Name=NP_001355106.1;gbkey=CDS;gene=Gpbp1l1;product=vasculin-like protein 1;protein_id=NP_001355106.1;extra_copy_number=0
CM058244.1	Liftoff	CDS	114258685	114258757	.	+	.	ID=cds-NP_001355106.1;Parent=rna-NM_001368177.1;Dbxref=CCDS:CCDS18511.1,GeneID:77110,GenBank:NP_001355106.1,MGI:MGI:1924360;Name=NP_001355106.1;gbkey=CDS;gene=Gpbp1l1;product=vasculin-like protein 1;protein_id=NP_001355106.1;extra_copy_number=0
CM058244.1	Liftoff	CDS	114260692	114260885	.	+	.	ID=cds-NP_001355106.1;Parent=rna-NM_001368177.1;Dbxref=CCDS:CCDS18511.1,GeneID:77110,GenBank:NP_001355106.1,MGI:MGI:1924360;Name=NP_001355106.1;gbkey=CDS;gene=Gpbp1l1;product=vasculin-like protein 1;protein_id=NP_001355106.1;extra_copy_number=0
CM058244.1	Liftoff	CDS	114266815	114266955	.	+	.	ID=cds-NP_001355106.1;Parent=rna-NM_001368177.1;Dbxref=CCDS:CCDS18511.1,GeneID:77110,GenBank:NP_001355106.1,MGI:MGI:1924360;Name=NP_001355106.1;gbkey=CDS;gene=Gpbp1l1;product=vasculin-like protein 1;protein_id=NP_001355106.1;extra_copy_number=0
CM058244.1	Liftoff	CDS	114268021	114268185	.	+	.	ID=cds-NP_001355106.1;Parent=rna-NM_001368177.1;Dbxref=CCDS:CCDS18511.1,GeneID:77110,GenBank:NP_001355106.1,MGI:MGI:1924360;Name=NP_001355106.1;gbkey=CDS;gene=Gpbp1l1;product=vasculin-like protein 1;protein_id=NP_001355106.1;extra_copy_number=0
CM058244.1	Liftoff	CDS	114269606	114269730	.	+	.	ID=cds-NP_001355106.1;Parent=rna-NM_001368177.1;Dbxref=CCDS:CCDS18511.1,GeneID:77110,GenBank:NP_001355106.1,MGI:MGI:1924360;Name=NP_001355106.1;gbkey=CDS;gene=Gpbp1l1;product=vasculin-like protein 1;protein_id=NP_001355106.1;extra_copy_number=0
CM058244.1	Liftoff	CDS	114270669	114270771	.	+	.	ID=cds-NP_001355106.1;Parent=rna-NM_001368177.1;Dbxref=CCDS:CCDS18511.1,GeneID:77110,GenBank:NP_001355106.1,MGI:MGI:1924360;Name=NP_001355106.1;gbkey=CDS;gene=Gpbp1l1;product=vasculin-like protein 1;protein_id=NP_001355106.1;extra_copy_number=0
CM058244.1	Liftoff	CDS	114272245	114272397	.	+	.	ID=cds-NP_001355106.1;Parent=rna-NM_001368177.1;Dbxref=CCDS:CCDS18511.1,GeneID:77110,GenBank:NP_001355106.1,MGI:MGI:1924360;Name=NP_001355106.1;gbkey=CDS;gene=Gpbp1l1;product=vasculin-like protein 1;protein_id=NP_001355106.1;extra_copy_number=0
CM058244.1	Liftoff	gene	114269173	114277161	.	-	.	ID=gene-C530005A16Rik;Dbxref=GeneID:654318,MGI:MGI:3612454;Name=C530005A16Rik;description=RIKEN cDNA C530005A16 gene;gbkey=Gene;gene=C530005A16Rik;gene_biotype=lncRNA;gene_synonym=D930044c15rik;coverage=0.999;sequence_ID=0.997;extra_copy_number=0;copy_num_ID=gene-C530005A16Rik_0
CM058244.1	Liftoff	lnc_RNA	114269173	114277161	.	-	.	ID=rna-NR_029450.1;Parent=gene-C530005A16Rik;Dbxref=GeneID:654318,GenBank:NR_029450.1,MGI:MGI:3612454;Name=NR_029450.1;gbkey=ncRNA;gene=C530005A16Rik;product=RIKEN cDNA C530005A16 gene;transcript_id=NR_029450.1;extra_copy_number=0
CM058244.1	Liftoff	exon	114269173	114269713	.	-	.	ID=exon-NR_029450.1-3;Parent=rna-NR_029450.1;Dbxref=GeneID:654318,GenBank:NR_029450.1,MGI:MGI:3612454;gbkey=ncRNA;gene=C530005A16Rik;product=RIKEN cDNA C530005A16 gene;transcript_id=NR_029450.1;extra_copy_number=0
CM058244.1	Liftoff	exon	114272282	114272387	.	-	.	ID=exon-NR_029450.1-2;Parent=rna-NR_029450.1;Dbxref=GeneID:654318,GenBank:NR_029450.1,MGI:MGI:3612454;gbkey=ncRNA;gene=C530005A16Rik;product=RIKEN cDNA C530005A16 gene;transcript_id=NR_029450.1;extra_copy_number=0
CM058244.1	Liftoff	exon	114275375	114277161	.	-	.	ID=exon-NR_029450.1-1;Parent=rna-NR_029450.1;Dbxref=GeneID:654318,GenBank:NR_029450.1,MGI:MGI:3612454;gbkey=ncRNA;gene=C530005A16Rik;product=RIKEN cDNA C530005A16 gene;transcript_id=NR_029450.1;extra_copy_number=0
CM058244.1	Liftoff	gene	114276261	114279797	.	+	.	ID=gene-Ccdc17;Dbxref=GeneID:622665,MGI:MGI:1915667;Name=Ccdc17;description=coiled-coil domain containing 17;gbkey=Gene;gene=Ccdc17;gene_biotype=protein_coding;gene_synonym=1100001F07Rik;coverage=1.0;sequence_ID=0.999;valid_ORFs=1;extra_copy_number=0;copy_num_ID=gene-Ccdc17_0
CM058244.1	Liftoff	mRNA	114276261	114279797	.	+	.	ID=rna-NM_001037916.3;Parent=gene-Ccdc17;Dbxref=GeneID:622665,GenBank:NM_001037916.3,MGI:MGI:1915667;Name=NM_001037916.3;gbkey=mRNA;gene=Ccdc17;product=coiled-coil domain containing 17;tag=RefSeq Select;transcript_id=NM_001037916.3;matches_ref_protein=True;valid_ORF=True;extra_copy_number=0
CM058244.1	Liftoff	exon	114276261	114276488	.	+	.	ID=exon-NM_001037916.3-1;Parent=rna-NM_001037916.3;Dbxref=GeneID:622665,GenBank:NM_001037916.3,MGI:MGI:1915667;gbkey=mRNA;gene=Ccdc17;product=coiled-coil domain containing 17;tag=RefSeq Select;transcript_id=NM_001037916.3;extra_copy_number=0
CM058244.1	Liftoff	exon	114276564	114276632	.	+	.	ID=exon-NM_001037916.3-2;Parent=rna-NM_001037916.3;Dbxref=GeneID:622665,GenBank:NM_001037916.3,MGI:MGI:1915667;gbkey=mRNA;gene=Ccdc17;product=coiled-coil domain containing 17;tag=RefSeq Select;transcript_id=NM_001037916.3;extra_copy_number=0
CM058244.1	Liftoff	exon	114276794	114276899	.	+	.	ID=exon-NM_001037916.3-3;Parent=rna-NM_001037916.3;Dbxref=GeneID:622665,GenBank:NM_001037916.3,MGI:MGI:1915667;gbkey=mRNA;gene=Ccdc17;product=coiled-coil domain containing 17;tag=RefSeq Select;transcript_id=NM_001037916.3;extra_copy_number=0
CM058244.1	Liftoff	exon	114276969	114277131	.	+	.	ID=exon-NM_001037916.3-4;Parent=rna-NM_001037916.3;Dbxref=GeneID:622665,GenBank:NM_001037916.3,MGI:MGI:1915667;gbkey=mRNA;gene=Ccdc17;product=coiled-coil domain containing 17;tag=RefSeq Select;transcript_id=NM_001037916.3;extra_copy_number=0
CM058244.1	Liftoff	exon	114277211	114277294	.	+	.	ID=exon-NM_001037916.3-5;Parent=rna-NM_001037916.3;Dbxref=GeneID:622665,GenBank:NM_001037916.3,MGI:MGI:1915667;gbkey=mRNA;gene=Ccdc17;product=coiled-coil domain containing 17;tag=RefSeq Select;transcript_id=NM_001037916.3;extra_copy_number=0
CM058244.1	Liftoff	exon	114277374	114277492	.	+	.	ID=exon-NM_001037916.3-6;Parent=rna-NM_001037916.3;Dbxref=GeneID:622665,GenBank:NM_001037916.3,MGI:MGI:1915667;gbkey=mRNA;gene=Ccdc17;product=coiled-coil domain containing 17;tag=RefSeq Select;transcript_id=NM_001037916.3;extra_copy_number=0
CM058244.1	Liftoff	exon	114277705	114277818	.	+	.	ID=exon-NM_001037916.3-7;Parent=rna-NM_001037916.3;Dbxref=GeneID:622665,GenBank:NM_001037916.3,MGI:MGI:1915667;gbkey=mRNA;gene=Ccdc17;product=coiled-coil domain containing 17;tag=RefSeq Select;transcript_id=NM_001037916.3;extra_copy_number=0
CM058244.1	Liftoff	exon	114278031	114278158	.	+	.	ID=exon-NM_001037916.3-8;Parent=rna-NM_001037916.3;Dbxref=GeneID:622665,GenBank:NM_001037916.3,MGI:MGI:1915667;gbkey=mRNA;gene=Ccdc17;product=coiled-coil domain containing 17;tag=RefSeq Select;transcript_id=NM_001037916.3;extra_copy_number=0
CM058244.1	Liftoff	exon	114278262	114278356	.	+	.	ID=exon-NM_001037916.3-9;Parent=rna-NM_001037916.3;Dbxref=GeneID:622665,GenBank:NM_001037916.3,MGI:MGI:1915667;gbkey=mRNA;gene=Ccdc17;product=coiled-coil domain containing 17;tag=RefSeq Select;transcript_id=NM_001037916.3;extra_copy_number=0
CM058244.1	Liftoff	exon	114278492	114278695	.	+	.	ID=exon-NM_001037916.3-10;Parent=rna-NM_001037916.3;Dbxref=GeneID:622665,GenBank:NM_001037916.3,MGI:MGI:1915667;gbkey=mRNA;gene=Ccdc17;product=coiled-coil domain containing 17;tag=RefSeq Select;transcript_id=NM_001037916.3;extra_copy_number=0
CM058244.1	Liftoff	exon	114278820	114279021	.	+	.	ID=exon-NM_001037916.3-11;Parent=rna-NM_001037916.3;Dbxref=GeneID:622665,GenBank:NM_001037916.3,MGI:MGI:1915667;gbkey=mRNA;gene=Ccdc17;product=coiled-coil domain containing 17;tag=RefSeq Select;transcript_id=NM_001037916.3;extra_copy_number=0
CM058244.1	Liftoff	exon	114279088	114279198	.	+	.	ID=exon-NM_001037916.3-12;Parent=rna-NM_001037916.3;Dbxref=GeneID:622665,GenBank:NM_001037916.3,MGI:MGI:1915667;gbkey=mRNA;gene=Ccdc17;product=coiled-coil domain containing 17;tag=RefSeq Select;transcript_id=NM_001037916.3;extra_copy_number=0
CM058244.1	Liftoff	exon	114279418	114279797	.	+	.	ID=exon-NM_001037916.3-13;Parent=rna-NM_001037916.3;Dbxref=GeneID:622665,GenBank:NM_001037916.3,MGI:MGI:1915667;gbkey=mRNA;gene=Ccdc17;product=coiled-coil domain containing 17;tag=RefSeq Select;transcript_id=NM_001037916.3;extra_copy_number=0
CM058244.1	Liftoff	CDS	114276318	114276488	.	+	.	ID=cds-NP_001033005.1;Parent=rna-NM_001037916.3;Dbxref=CCDS:CCDS18512.1,GeneID:622665,GenBank:NP_001033005.1,MGI:MGI:1915667;Name=NP_001033005.1;gbkey=CDS;gene=Ccdc17;product=coiled-coil domain-containing protein 17;protein_id=NP_001033005.1;tag=RefSeq Select;extra_copy_number=0
CM058244.1	Liftoff	CDS	114276564	114276632	.	+	.	ID=cds-NP_001033005.1;Parent=rna-NM_001037916.3;Dbxref=CCDS:CCDS18512.1,GeneID:622665,GenBank:NP_001033005.1,MGI:MGI:1915667;Name=NP_001033005.1;gbkey=CDS;gene=Ccdc17;product=coiled-coil domain-containing protein 17;protein_id=NP_001033005.1;tag=RefSeq Select;extra_copy_number=0
CM058244.1	Liftoff	CDS	114276794	114276899	.	+	.	ID=cds-NP_001033005.1;Parent=rna-NM_001037916.3;Dbxref=CCDS:CCDS18512.1,GeneID:622665,GenBank:NP_001033005.1,MGI:MGI:1915667;Name=NP_001033005.1;gbkey=CDS;gene=Ccdc17;product=coiled-coil domain-containing protein 17;protein_id=NP_001033005.1;tag=RefSeq Select;extra_copy_number=0
CM058244.1	Liftoff	CDS	114276969	114277131	.	+	.	ID=cds-NP_001033005.1;Parent=rna-NM_001037916.3;Dbxref=CCDS:CCDS18512.1,GeneID:622665,GenBank:NP_001033005.1,MGI:MGI:1915667;Name=NP_001033005.1;gbkey=CDS;gene=Ccdc17;product=coiled-coil domain-containing protein 17;protein_id=NP_001033005.1;tag=RefSeq Select;extra_copy_number=0
CM058244.1	Liftoff	CDS	114277211	114277294	.	+	.	ID=cds-NP_001033005.1;Parent=rna-NM_001037916.3;Dbxref=CCDS:CCDS18512.1,GeneID:622665,GenBank:NP_001033005.1,MGI:MGI:1915667;Name=NP_001033005.1;gbkey=CDS;gene=Ccdc17;product=coiled-coil domain-containing protein 17;protein_id=NP_001033005.1;tag=RefSeq Select;extra_copy_number=0
CM058244.1	Liftoff	CDS	114277374	114277492	.	+	.	ID=cds-NP_001033005.1;Parent=rna-NM_001037916.3;Dbxref=CCDS:CCDS18512.1,GeneID:622665,GenBank:NP_001033005.1,MGI:MGI:1915667;Name=NP_001033005.1;gbkey=CDS;gene=Ccdc17;product=coiled-coil domain-containing protein 17;protein_id=NP_001033005.1;tag=RefSeq Select;extra_copy_number=0
CM058244.1	Liftoff	CDS	114277705	114277818	.	+	.	ID=cds-NP_001033005.1;Parent=rna-NM_001037916.3;Dbxref=CCDS:CCDS18512.1,GeneID:622665,GenBank:NP_001033005.1,MGI:MGI:1915667;Name=NP_001033005.1;gbkey=CDS;gene=Ccdc17;product=coiled-coil domain-containing protein 17;protein_id=NP_001033005.1;tag=RefSeq Select;extra_copy_number=0
CM058244.1	Liftoff	CDS	114278031	114278158	.	+	.	ID=cds-NP_001033005.1;Parent=rna-NM_001037916.3;Dbxref=CCDS:CCDS18512.1,GeneID:622665,GenBank:NP_001033005.1,MGI:MGI:1915667;Name=NP_001033005.1;gbkey=CDS;gene=Ccdc17;product=coiled-coil domain-containing protein 17;protein_id=NP_001033005.1;tag=RefSeq Select;extra_copy_number=0
CM058244.1	Liftoff	CDS	114278262	114278356	.	+	.	ID=cds-NP_001033005.1;Parent=rna-NM_001037916.3;Dbxref=CCDS:CCDS18512.1,GeneID:622665,GenBank:NP_001033005.1,MGI:MGI:1915667;Name=NP_001033005.1;gbkey=CDS;gene=Ccdc17;product=coiled-coil domain-containing protein 17;protein_id=NP_001033005.1;tag=RefSeq Select;extra_copy_number=0
CM058244.1	Liftoff	CDS	114278492	114278695	.	+	.	ID=cds-NP_001033005.1;Parent=rna-NM_001037916.3;Dbxref=CCDS:CCDS18512.1,GeneID:622665,GenBank:NP_001033005.1,MGI:MGI:1915667;Name=NP_001033005.1;gbkey=CDS;gene=Ccdc17;product=coiled-coil domain-containing protein 17;protein_id=NP_001033005.1;tag=RefSeq Select;extra_copy_number=0
CM058244.1	Liftoff	CDS	114278820	114279021	.	+	.	ID=cds-NP_001033005.1;Parent=rna-NM_001037916.3;Dbxref=CCDS:CCDS18512.1,GeneID:622665,GenBank:NP_001033005.1,MGI:MGI:1915667;Name=NP_001033005.1;gbkey=CDS;gene=Ccdc17;product=coiled-coil domain-containing protein 17;protein_id=NP_001033005.1;tag=RefSeq Select;extra_copy_number=0
CM058244.1	Liftoff	CDS	114279088	114279198	.	+	.	ID=cds-NP_001033005.1;Parent=rna-NM_001037916.3;Dbxref=CCDS:CCDS18512.1,GeneID:622665,GenBank:NP_001033005.1,MGI:MGI:1915667;Name=NP_001033005.1;gbkey=CDS;gene=Ccdc17;product=coiled-coil domain-containing protein 17;protein_id=NP_001033005.1;tag=RefSeq Select;extra_copy_number=0
CM058244.1	Liftoff	CDS	114279418	114279549	.	+	.	ID=cds-NP_001033005.1;Parent=rna-NM_001037916.3;Dbxref=CCDS:CCDS18512.1,GeneID:622665,GenBank:NP_001033005.1,MGI:MGI:1915667;Name=NP_001033005.1;gbkey=CDS;gene=Ccdc17;product=coiled-coil domain-containing protein 17;protein_id=NP_001033005.1;tag=RefSeq Select;extra_copy_number=0
CM058244.1	Liftoff	gene	114280579	114311279	.	-	.	ID=gene-Nasp;Dbxref=GeneID:50927,MGI:MGI:1355328;Name=Nasp;description=nuclear autoantigenic sperm protein (histone-binding);gbkey=Gene;gene=Nasp;gene_biotype=protein_coding;gene_synonym=5033430J04Rik,D4Ertd767e,Epcs32,Nasp-T;coverage=0.999;sequence_ID=0.998;valid_ORFs=4;extra_copy_number=0;copy_num_ID=gene-Nasp_0
CM058244.1	Liftoff	mRNA	114280579	114307072	.	-	.	ID=rna-NM_001081475.1;Parent=gene-Nasp;Dbxref=GeneID:50927,GenBank:NM_001081475.1,MGI:MGI:1355328;Name=NM_001081475.1;gbkey=mRNA;gene=Nasp;product=nuclear autoantigenic sperm protein (histone-binding)%2C transcript variant 1;transcript_id=NM_001081475.1;matches_ref_protein=True;valid_ORF=True;extra_copy_number=0
CM058244.1	Liftoff	exon	114280579	114281320	.	-	.	ID=exon-NM_001081475.1-14;Parent=rna-NM_001081475.1;Dbxref=GeneID:50927,GenBank:NM_001081475.1,MGI:MGI:1355328;gbkey=mRNA;gene=Nasp;product=nuclear autoantigenic sperm protein (histone-binding)%2C transcript variant 1;transcript_id=NM_001081475.1;extra_copy_number=0
CM058244.1	Liftoff	exon	114281619	114281747	.	-	.	ID=exon-NM_001081475.1-13;Parent=rna-NM_001081475.1;Dbxref=GeneID:50927,GenBank:NM_001081475.1,MGI:MGI:1355328;gbkey=mRNA;gene=Nasp;product=nuclear autoantigenic sperm protein (histone-binding)%2C transcript variant 1;transcript_id=NM_001081475.1;extra_copy_number=0
CM058244.1	Liftoff	exon	114282253	114282330	.	-	.	ID=exon-NM_001081475.1-12;Parent=rna-NM_001081475.1;Dbxref=GeneID:50927,GenBank:NM_001081475.1,MGI:MGI:1355328;gbkey=mRNA;gene=Nasp;product=nuclear autoantigenic sperm protein (histone-binding)%2C transcript variant 1;transcript_id=NM_001081475.1;extra_copy_number=0
CM058244.1	Liftoff	exon	114282415	114282471	.	-	.	ID=exon-NM_001081475.1-11;Parent=rna-NM_001081475.1;Dbxref=GeneID:50927,GenBank:NM_001081475.1,MGI:MGI:1355328;gbkey=mRNA;gene=Nasp;product=nuclear autoantigenic sperm protein (histone-binding)%2C transcript variant 1;transcript_id=NM_001081475.1;extra_copy_number=0
CM058244.1	Liftoff	exon	114283421	114283587	.	-	.	ID=exon-NM_001081475.1-10;Parent=rna-NM_001081475.1;Dbxref=GeneID:50927,GenBank:NM_001081475.1,MGI:MGI:1355328;gbkey=mRNA;gene=Nasp;product=nuclear autoantigenic sperm protein (histone-binding)%2C transcript variant 1;transcript_id=NM_001081475.1;extra_copy_number=0
CM058244.1	Liftoff	exon	114283689	114283877	.	-	.	ID=exon-NM_001081475.1-9;Parent=rna-NM_001081475.1;Dbxref=GeneID:50927,GenBank:NM_001081475.1,MGI:MGI:1355328;gbkey=mRNA;gene=Nasp;product=nuclear autoantigenic sperm protein (histone-binding)%2C transcript variant 1;transcript_id=NM_001081475.1;extra_copy_number=0
CM058244.1	Liftoff	exon	114284267	114284340	.	-	.	ID=exon-NM_001081475.1-8;Parent=rna-NM_001081475.1;Dbxref=GeneID:50927,GenBank:NM_001081475.1,MGI:MGI:1355328;gbkey=mRNA;gene=Nasp;product=nuclear autoantigenic sperm protein (histone-binding)%2C transcript variant 1;transcript_id=NM_001081475.1;extra_copy_number=0
CM058244.1	Liftoff	exon	114284435	114284520	.	-	.	ID=exon-NM_001081475.1-7;Parent=rna-NM_001081475.1;Dbxref=GeneID:50927,GenBank:NM_001081475.1,MGI:MGI:1355328;gbkey=mRNA;gene=Nasp;product=nuclear autoantigenic sperm protein (histone-binding)%2C transcript variant 1;transcript_id=NM_001081475.1;extra_copy_number=0
CM058244.1	Liftoff	exon	114285210	114285289	.	-	.	ID=exon-NM_001081475.1-6;Parent=rna-NM_001081475.1;Dbxref=GeneID:50927,GenBank:NM_001081475.1,MGI:MGI:1355328;gbkey=mRNA;gene=Nasp;product=nuclear autoantigenic sperm protein (histone-binding)%2C transcript variant 1;transcript_id=NM_001081475.1;extra_copy_number=0
CM058244.1	Liftoff	exon	114291503	114291612	.	-	.	ID=exon-NM_001081475.1-5;Parent=rna-NM_001081475.1;Dbxref=GeneID:50927,GenBank:NM_001081475.1,MGI:MGI:1355328;gbkey=mRNA;gene=Nasp;product=nuclear autoantigenic sperm protein (histone-binding)%2C transcript variant 1;transcript_id=NM_001081475.1;extra_copy_number=0
CM058244.1	Liftoff	exon	114293862	114293942	.	-	.	ID=exon-NM_001081475.1-4;Parent=rna-NM_001081475.1;Dbxref=GeneID:50927,GenBank:NM_001081475.1,MGI:MGI:1355328;gbkey=mRNA;gene=Nasp;product=nuclear autoantigenic sperm protein (histone-binding)%2C transcript variant 1;transcript_id=NM_001081475.1;extra_copy_number=0
CM058244.1	Liftoff	exon	114298456	114298566	.	-	.	ID=exon-NM_001081475.1-3;Parent=rna-NM_001081475.1;Dbxref=GeneID:50927,GenBank:NM_001081475.1,MGI:MGI:1355328;gbkey=mRNA;gene=Nasp;product=nuclear autoantigenic sperm protein (histone-binding)%2C transcript variant 1;transcript_id=NM_001081475.1;extra_copy_number=0
CM058244.1	Liftoff	exon	114302341	114302388	.	-	.	ID=exon-NM_001081475.1-2;Parent=rna-NM_001081475.1;Dbxref=GeneID:50927,GenBank:NM_001081475.1,MGI:MGI:1355328;gbkey=mRNA;gene=Nasp;product=nuclear autoantigenic sperm protein (histone-binding)%2C transcript variant 1;transcript_id=NM_001081475.1;extra_copy_number=0
CM058244.1	Liftoff	exon	114306907	114307072	.	-	.	ID=exon-NM_001081475.1-1;Parent=rna-NM_001081475.1;Dbxref=GeneID:50927,GenBank:NM_001081475.1,MGI:MGI:1355328;gbkey=mRNA;gene=Nasp;product=nuclear autoantigenic sperm protein (histone-binding)%2C transcript variant 1;transcript_id=NM_001081475.1;extra_copy_number=0
CM058244.1	Liftoff	CDS	114281243	114281320	.	-	.	ID=cds-NP_001074944.1;Parent=rna-NM_001081475.1;Dbxref=CCDS:CCDS38852.1,GeneID:50927,GenBank:NP_001074944.1,MGI:MGI:1355328;Name=NP_001074944.1;Note=isoform 1 is encoded by transcript variant 1;gbkey=CDS;gene=Nasp;product=nuclear autoantigenic sperm protein isoform 1;protein_id=NP_001074944.1;extra_copy_number=0
CM058244.1	Liftoff	CDS	114281619	114281747	.	-	.	ID=cds-NP_001074944.1;Parent=rna-NM_001081475.1;Dbxref=CCDS:CCDS38852.1,GeneID:50927,GenBank:NP_001074944.1,MGI:MGI:1355328;Name=NP_001074944.1;Note=isoform 1 is encoded by transcript variant 1;gbkey=CDS;gene=Nasp;product=nuclear autoantigenic sperm protein isoform 1;protein_id=NP_001074944.1;extra_copy_number=0
CM058244.1	Liftoff	CDS	114282253	114282330	.	-	.	ID=cds-NP_001074944.1;Parent=rna-NM_001081475.1;Dbxref=CCDS:CCDS38852.1,GeneID:50927,GenBank:NP_001074944.1,MGI:MGI:1355328;Name=NP_001074944.1;Note=isoform 1 is encoded by transcript variant 1;gbkey=CDS;gene=Nasp;product=nuclear autoantigenic sperm protein isoform 1;protein_id=NP_001074944.1;extra_copy_number=0
CM058244.1	Liftoff	CDS	114282415	114282471	.	-	.	ID=cds-NP_001074944.1;Parent=rna-NM_001081475.1;Dbxref=CCDS:CCDS38852.1,GeneID:50927,GenBank:NP_001074944.1,MGI:MGI:1355328;Name=NP_001074944.1;Note=isoform 1 is encoded by transcript variant 1;gbkey=CDS;gene=Nasp;product=nuclear autoantigenic sperm protein isoform 1;protein_id=NP_001074944.1;extra_copy_number=0
CM058244.1	Liftoff	CDS	114283421	114283587	.	-	.	ID=cds-NP_001074944.1;Parent=rna-NM_001081475.1;Dbxref=CCDS:CCDS38852.1,GeneID:50927,GenBank:NP_001074944.1,MGI:MGI:1355328;Name=NP_001074944.1;Note=isoform 1 is encoded by transcript variant 1;gbkey=CDS;gene=Nasp;product=nuclear autoantigenic sperm protein isoform 1;protein_id=NP_001074944.1;extra_copy_number=0
CM058244.1	Liftoff	CDS	114283689	114283877	.	-	.	ID=cds-NP_001074944.1;Parent=rna-NM_001081475.1;Dbxref=CCDS:CCDS38852.1,GeneID:50927,GenBank:NP_001074944.1,MGI:MGI:1355328;Name=NP_001074944.1;Note=isoform 1 is encoded by transcript variant 1;gbkey=CDS;gene=Nasp;product=nuclear autoantigenic sperm protein isoform 1;protein_id=NP_001074944.1;extra_copy_number=0
CM058244.1	Liftoff	CDS	114284267	114284340	.	-	.	ID=cds-NP_001074944.1;Parent=rna-NM_001081475.1;Dbxref=CCDS:CCDS38852.1,GeneID:50927,GenBank:NP_001074944.1,MGI:MGI:1355328;Name=NP_001074944.1;Note=isoform 1 is encoded by transcript variant 1;gbkey=CDS;gene=Nasp;product=nuclear autoantigenic sperm protein isoform 1;protein_id=NP_001074944.1;extra_copy_number=0
CM058244.1	Liftoff	CDS	114284435	114284520	.	-	.	ID=cds-NP_001074944.1;Parent=rna-NM_001081475.1;Dbxref=CCDS:CCDS38852.1,GeneID:50927,GenBank:NP_001074944.1,MGI:MGI:1355328;Name=NP_001074944.1;Note=isoform 1 is encoded by transcript variant 1;gbkey=CDS;gene=Nasp;product=nuclear autoantigenic sperm protein isoform 1;protein_id=NP_001074944.1;extra_copy_number=0
CM058244.1	Liftoff	CDS	114285210	114285289	.	-	.	ID=cds-NP_001074944.1;Parent=rna-NM_001081475.1;Dbxref=CCDS:CCDS38852.1,GeneID:50927,GenBank:NP_001074944.1,MGI:MGI:1355328;Name=NP_001074944.1;Note=isoform 1 is encoded by transcript variant 1;gbkey=CDS;gene=Nasp;product=nuclear autoantigenic sperm protein isoform 1;protein_id=NP_001074944.1;extra_copy_number=0
CM058244.1	Liftoff	CDS	114291503	114291612	.	-	.	ID=cds-NP_001074944.1;Parent=rna-NM_001081475.1;Dbxref=CCDS:CCDS38852.1,GeneID:50927,GenBank:NP_001074944.1,MGI:MGI:1355328;Name=NP_001074944.1;Note=isoform 1 is encoded by transcript variant 1;gbkey=CDS;gene=Nasp;product=nuclear autoantigenic sperm protein isoform 1;protein_id=NP_001074944.1;extra_copy_number=0
CM058244.1	Liftoff	CDS	114293862	114293942	.	-	.	ID=cds-NP_001074944.1;Parent=rna-NM_001081475.1;Dbxref=CCDS:CCDS38852.1,GeneID:50927,GenBank:NP_001074944.1,MGI:MGI:1355328;Name=NP_001074944.1;Note=isoform 1 is encoded by transcript variant 1;gbkey=CDS;gene=Nasp;product=nuclear autoantigenic sperm protein isoform 1;protein_id=NP_001074944.1;extra_copy_number=0
CM058244.1	Liftoff	CDS	114298456	114298566	.	-	.	ID=cds-NP_001074944.1;Parent=rna-NM_001081475.1;Dbxref=CCDS:CCDS38852.1,GeneID:50927,GenBank:NP_001074944.1,MGI:MGI:1355328;Name=NP_001074944.1;Note=isoform 1 is encoded by transcript variant 1;gbkey=CDS;gene=Nasp;product=nuclear autoantigenic sperm protein isoform 1;protein_id=NP_001074944.1;extra_copy_number=0
CM058244.1	Liftoff	CDS	114302341	114302388	.	-	.	ID=cds-NP_001074944.1;Parent=rna-NM_001081475.1;Dbxref=CCDS:CCDS38852.1,GeneID:50927,GenBank:NP_001074944.1,MGI:MGI:1355328;Name=NP_001074944.1;Note=isoform 1 is encoded by transcript variant 1;gbkey=CDS;gene=Nasp;product=nuclear autoantigenic sperm protein isoform 1;protein_id=NP_001074944.1;extra_copy_number=0
CM058244.1	Liftoff	CDS	114306907	114306965	.	-	.	ID=cds-NP_001074944.1;Parent=rna-NM_001081475.1;Dbxref=CCDS:CCDS38852.1,GeneID:50927,GenBank:NP_001074944.1,MGI:MGI:1355328;Name=NP_001074944.1;Note=isoform 1 is encoded by transcript variant 1;gbkey=CDS;gene=Nasp;product=nuclear autoantigenic sperm protein isoform 1;protein_id=NP_001074944.1;extra_copy_number=0
CM058244.1	Liftoff	mRNA	114280579	114307072	.	-	.	ID=rna-NM_001284229.1;Parent=gene-Nasp;Dbxref=GeneID:50927,GenBank:NM_001284229.1,MGI:MGI:1355328;Name=NM_001284229.1;gbkey=mRNA;gene=Nasp;product=nuclear autoantigenic sperm protein (histone-binding)%2C transcript variant 3;transcript_id=NM_001284229.1;matches_ref_protein=True;valid_ORF=True;extra_copy_number=0
CM058244.1	Liftoff	exon	114280579	114281320	.	-	.	ID=exon-NM_001284229.1-13;Parent=rna-NM_001284229.1;Dbxref=GeneID:50927,GenBank:NM_001284229.1,MGI:MGI:1355328;gbkey=mRNA;gene=Nasp;product=nuclear autoantigenic sperm protein (histone-binding)%2C transcript variant 3;transcript_id=NM_001284229.1;extra_copy_number=0
CM058244.1	Liftoff	exon	114281619	114281747	.	-	.	ID=exon-NM_001284229.1-12;Parent=rna-NM_001284229.1;Dbxref=GeneID:50927,GenBank:NM_001284229.1,MGI:MGI:1355328;gbkey=mRNA;gene=Nasp;product=nuclear autoantigenic sperm protein (histone-binding)%2C transcript variant 3;transcript_id=NM_001284229.1;extra_copy_number=0
CM058244.1	Liftoff	exon	114282253	114282330	.	-	.	ID=exon-NM_001284229.1-11;Parent=rna-NM_001284229.1;Dbxref=GeneID:50927,GenBank:NM_001284229.1,MGI:MGI:1355328;gbkey=mRNA;gene=Nasp;product=nuclear autoantigenic sperm protein (histone-binding)%2C transcript variant 3;transcript_id=NM_001284229.1;extra_copy_number=0
CM058244.1	Liftoff	exon	114282415	114282471	.	-	.	ID=exon-NM_001284229.1-10;Parent=rna-NM_001284229.1;Dbxref=GeneID:50927,GenBank:NM_001284229.1,MGI:MGI:1355328;gbkey=mRNA;gene=Nasp;product=nuclear autoantigenic sperm protein (histone-binding)%2C transcript variant 3;transcript_id=NM_001284229.1;extra_copy_number=0
CM058244.1	Liftoff	exon	114283421	114283587	.	-	.	ID=exon-NM_001284229.1-9;Parent=rna-NM_001284229.1;Dbxref=GeneID:50927,GenBank:NM_001284229.1,MGI:MGI:1355328;gbkey=mRNA;gene=Nasp;product=nuclear autoantigenic sperm protein (histone-binding)%2C transcript variant 3;transcript_id=NM_001284229.1;extra_copy_number=0
CM058244.1	Liftoff	exon	114283689	114283877	.	-	.	ID=exon-NM_001284229.1-8;Parent=rna-NM_001284229.1;Dbxref=GeneID:50927,GenBank:NM_001284229.1,MGI:MGI:1355328;gbkey=mRNA;gene=Nasp;product=nuclear autoantigenic sperm protein (histone-binding)%2C transcript variant 3;transcript_id=NM_001284229.1;extra_copy_number=0
CM058244.1	Liftoff	exon	114284267	114284340	.	-	.	ID=exon-NM_001284229.1-7;Parent=rna-NM_001284229.1;Dbxref=GeneID:50927,GenBank:NM_001284229.1,MGI:MGI:1355328;gbkey=mRNA;gene=Nasp;product=nuclear autoantigenic sperm protein (histone-binding)%2C transcript variant 3;transcript_id=NM_001284229.1;extra_copy_number=0
CM058244.1	Liftoff	exon	114284435	114284520	.	-	.	ID=exon-NM_001284229.1-6;Parent=rna-NM_001284229.1;Dbxref=GeneID:50927,GenBank:NM_001284229.1,MGI:MGI:1355328;gbkey=mRNA;gene=Nasp;product=nuclear autoantigenic sperm protein (histone-binding)%2C transcript variant 3;transcript_id=NM_001284229.1;extra_copy_number=0
CM058244.1	Liftoff	exon	114285210	114285289	.	-	.	ID=exon-NM_001284229.1-5;Parent=rna-NM_001284229.1;Dbxref=GeneID:50927,GenBank:NM_001284229.1,MGI:MGI:1355328;gbkey=mRNA;gene=Nasp;product=nuclear autoantigenic sperm protein (histone-binding)%2C transcript variant 3;transcript_id=NM_001284229.1;extra_copy_number=0
CM058244.1	Liftoff	exon	114291503	114291612	.	-	.	ID=exon-NM_001284229.1-4;Parent=rna-NM_001284229.1;Dbxref=GeneID:50927,GenBank:NM_001284229.1,MGI:MGI:1355328;gbkey=mRNA;gene=Nasp;product=nuclear autoantigenic sperm protein (histone-binding)%2C transcript variant 3;transcript_id=NM_001284229.1;extra_copy_number=0
CM058244.1	Liftoff	exon	114298456	114298566	.	-	.	ID=exon-NM_001284229.1-3;Parent=rna-NM_001284229.1;Dbxref=GeneID:50927,GenBank:NM_001284229.1,MGI:MGI:1355328;gbkey=mRNA;gene=Nasp;product=nuclear autoantigenic sperm protein (histone-binding)%2C transcript variant 3;transcript_id=NM_001284229.1;extra_copy_number=0
CM058244.1	Liftoff	exon	114302341	114302388	.	-	.	ID=exon-NM_001284229.1-2;Parent=rna-NM_001284229.1;Dbxref=GeneID:50927,GenBank:NM_001284229.1,MGI:MGI:1355328;gbkey=mRNA;gene=Nasp;product=nuclear autoantigenic sperm protein (histone-binding)%2C transcript variant 3;transcript_id=NM_001284229.1;extra_copy_number=0
CM058244.1	Liftoff	exon	114306907	114307072	.	-	.	ID=exon-NM_001284229.1-1;Parent=rna-NM_001284229.1;Dbxref=GeneID:50927,GenBank:NM_001284229.1,MGI:MGI:1355328;gbkey=mRNA;gene=Nasp;product=nuclear autoantigenic sperm protein (histone-binding)%2C transcript variant 3;transcript_id=NM_001284229.1;extra_copy_number=0
CM058244.1	Liftoff	CDS	114281243	114281320	.	-	.	ID=cds-NP_001271158.1;Parent=rna-NM_001284229.1;Dbxref=CCDS:CCDS71451.1,GeneID:50927,GenBank:NP_001271158.1,MGI:MGI:1355328;Name=NP_001271158.1;Note=isoform 3 is encoded by transcript variant 3;gbkey=CDS;gene=Nasp;product=nuclear autoantigenic sperm protein isoform 3;protein_id=NP_001271158.1;extra_copy_number=0
CM058244.1	Liftoff	CDS	114281619	114281747	.	-	.	ID=cds-NP_001271158.1;Parent=rna-NM_001284229.1;Dbxref=CCDS:CCDS71451.1,GeneID:50927,GenBank:NP_001271158.1,MGI:MGI:1355328;Name=NP_001271158.1;Note=isoform 3 is encoded by transcript variant 3;gbkey=CDS;gene=Nasp;product=nuclear autoantigenic sperm protein isoform 3;protein_id=NP_001271158.1;extra_copy_number=0
CM058244.1	Liftoff	CDS	114282253	114282330	.	-	.	ID=cds-NP_001271158.1;Parent=rna-NM_001284229.1;Dbxref=CCDS:CCDS71451.1,GeneID:50927,GenBank:NP_001271158.1,MGI:MGI:1355328;Name=NP_001271158.1;Note=isoform 3 is encoded by transcript variant 3;gbkey=CDS;gene=Nasp;product=nuclear autoantigenic sperm protein isoform 3;protein_id=NP_001271158.1;extra_copy_number=0
CM058244.1	Liftoff	CDS	114282415	114282471	.	-	.	ID=cds-NP_001271158.1;Parent=rna-NM_001284229.1;Dbxref=CCDS:CCDS71451.1,GeneID:50927,GenBank:NP_001271158.1,MGI:MGI:1355328;Name=NP_001271158.1;Note=isoform 3 is encoded by transcript variant 3;gbkey=CDS;gene=Nasp;product=nuclear autoantigenic sperm protein isoform 3;protein_id=NP_001271158.1;extra_copy_number=0
CM058244.1	Liftoff	CDS	114283421	114283587	.	-	.	ID=cds-NP_001271158.1;Parent=rna-NM_001284229.1;Dbxref=CCDS:CCDS71451.1,GeneID:50927,GenBank:NP_001271158.1,MGI:MGI:1355328;Name=NP_001271158.1;Note=isoform 3 is encoded by transcript variant 3;gbkey=CDS;gene=Nasp;product=nuclear autoantigenic sperm protein isoform 3;protein_id=NP_001271158.1;extra_copy_number=0
CM058244.1	Liftoff	CDS	114283689	114283877	.	-	.	ID=cds-NP_001271158.1;Parent=rna-NM_001284229.1;Dbxref=CCDS:CCDS71451.1,GeneID:50927,GenBank:NP_001271158.1,MGI:MGI:1355328;Name=NP_001271158.1;Note=isoform 3 is encoded by transcript variant 3;gbkey=CDS;gene=Nasp;product=nuclear autoantigenic sperm protein isoform 3;protein_id=NP_001271158.1;extra_copy_number=0
CM058244.1	Liftoff	CDS	114284267	114284340	.	-	.	ID=cds-NP_001271158.1;Parent=rna-NM_001284229.1;Dbxref=CCDS:CCDS71451.1,GeneID:50927,GenBank:NP_001271158.1,MGI:MGI:1355328;Name=NP_001271158.1;Note=isoform 3 is encoded by transcript variant 3;gbkey=CDS;gene=Nasp;product=nuclear autoantigenic sperm protein isoform 3;protein_id=NP_001271158.1;extra_copy_number=0
CM058244.1	Liftoff	CDS	114284435	114284520	.	-	.	ID=cds-NP_001271158.1;Parent=rna-NM_001284229.1;Dbxref=CCDS:CCDS71451.1,GeneID:50927,GenBank:NP_001271158.1,MGI:MGI:1355328;Name=NP_001271158.1;Note=isoform 3 is encoded by transcript variant 3;gbkey=CDS;gene=Nasp;product=nuclear autoantigenic sperm protein isoform 3;protein_id=NP_001271158.1;extra_copy_number=0
CM058244.1	Liftoff	CDS	114285210	114285289	.	-	.	ID=cds-NP_001271158.1;Parent=rna-NM_001284229.1;Dbxref=CCDS:CCDS71451.1,GeneID:50927,GenBank:NP_001271158.1,MGI:MGI:1355328;Name=NP_001271158.1;Note=isoform 3 is encoded by transcript variant 3;gbkey=CDS;gene=Nasp;product=nuclear autoantigenic sperm protein isoform 3;protein_id=NP_001271158.1;extra_copy_number=0
CM058244.1	Liftoff	CDS	114291503	114291612	.	-	.	ID=cds-NP_001271158.1;Parent=rna-NM_001284229.1;Dbxref=CCDS:CCDS71451.1,GeneID:50927,GenBank:NP_001271158.1,MGI:MGI:1355328;Name=NP_001271158.1;Note=isoform 3 is encoded by transcript variant 3;gbkey=CDS;gene=Nasp;product=nuclear autoantigenic sperm protein isoform 3;protein_id=NP_001271158.1;extra_copy_number=0
CM058244.1	Liftoff	CDS	114298456	114298566	.	-	.	ID=cds-NP_001271158.1;Parent=rna-NM_001284229.1;Dbxref=CCDS:CCDS71451.1,GeneID:50927,GenBank:NP_001271158.1,MGI:MGI:1355328;Name=NP_001271158.1;Note=isoform 3 is encoded by transcript variant 3;gbkey=CDS;gene=Nasp;product=nuclear autoantigenic sperm protein isoform 3;protein_id=NP_001271158.1;extra_copy_number=0
CM058244.1	Liftoff	CDS	114302341	114302388	.	-	.	ID=cds-NP_001271158.1;Parent=rna-NM_001284229.1;Dbxref=CCDS:CCDS71451.1,GeneID:50927,GenBank:NP_001271158.1,MGI:MGI:1355328;Name=NP_001271158.1;Note=isoform 3 is encoded by transcript variant 3;gbkey=CDS;gene=Nasp;product=nuclear autoantigenic sperm protein isoform 3;protein_id=NP_001271158.1;extra_copy_number=0
CM058244.1	Liftoff	CDS	114306907	114306965	.	-	.	ID=cds-NP_001271158.1;Parent=rna-NM_001284229.1;Dbxref=CCDS:CCDS71451.1,GeneID:50927,GenBank:NP_001271158.1,MGI:MGI:1355328;Name=NP_001271158.1;Note=isoform 3 is encoded by transcript variant 3;gbkey=CDS;gene=Nasp;product=nuclear autoantigenic sperm protein isoform 3;protein_id=NP_001271158.1;extra_copy_number=0
CM058244.1	Liftoff	mRNA	114280579	114307526	.	-	.	ID=rna-NM_016777.3;Parent=gene-Nasp;Dbxref=GeneID:50927,GenBank:NM_016777.3,MGI:MGI:1355328;Name=NM_016777.3;gbkey=mRNA;gene=Nasp;product=nuclear autoantigenic sperm protein (histone-binding)%2C transcript variant 2;tag=RefSeq Select;transcript_id=NM_016777.3;matches_ref_protein=True;valid_ORF=True;extra_copy_number=0
CM058244.1	Liftoff	exon	114280579	114281320	.	-	.	ID=exon-NM_016777.3-16;Parent=rna-NM_016777.3;Dbxref=GeneID:50927,GenBank:NM_016777.3,MGI:MGI:1355328;gbkey=mRNA;gene=Nasp;product=nuclear autoantigenic sperm protein (histone-binding)%2C transcript variant 2;tag=RefSeq Select;transcript_id=NM_016777.3;extra_copy_number=0
CM058244.1	Liftoff	exon	114281619	114281747	.	-	.	ID=exon-NM_016777.3-15;Parent=rna-NM_016777.3;Dbxref=GeneID:50927,GenBank:NM_016777.3,MGI:MGI:1355328;gbkey=mRNA;gene=Nasp;product=nuclear autoantigenic sperm protein (histone-binding)%2C transcript variant 2;tag=RefSeq Select;transcript_id=NM_016777.3;extra_copy_number=0
CM058244.1	Liftoff	exon	114282253	114282330	.	-	.	ID=exon-NM_016777.3-14;Parent=rna-NM_016777.3;Dbxref=GeneID:50927,GenBank:NM_016777.3,MGI:MGI:1355328;gbkey=mRNA;gene=Nasp;product=nuclear autoantigenic sperm protein (histone-binding)%2C transcript variant 2;tag=RefSeq Select;transcript_id=NM_016777.3;extra_copy_number=0
CM058244.1	Liftoff	exon	114282415	114282471	.	-	.	ID=exon-NM_016777.3-13;Parent=rna-NM_016777.3;Dbxref=GeneID:50927,GenBank:NM_016777.3,MGI:MGI:1355328;gbkey=mRNA;gene=Nasp;product=nuclear autoantigenic sperm protein (histone-binding)%2C transcript variant 2;tag=RefSeq Select;transcript_id=NM_016777.3;extra_copy_number=0
CM058244.1	Liftoff	exon	114283421	114283587	.	-	.	ID=exon-NM_016777.3-12;Parent=rna-NM_016777.3;Dbxref=GeneID:50927,GenBank:NM_016777.3,MGI:MGI:1355328;gbkey=mRNA;gene=Nasp;product=nuclear autoantigenic sperm protein (histone-binding)%2C transcript variant 2;tag=RefSeq Select;transcript_id=NM_016777.3;extra_copy_number=0
CM058244.1	Liftoff	exon	114283689	114283877	.	-	.	ID=exon-NM_016777.3-11;Parent=rna-NM_016777.3;Dbxref=GeneID:50927,GenBank:NM_016777.3,MGI:MGI:1355328;gbkey=mRNA;gene=Nasp;product=nuclear autoantigenic sperm protein (histone-binding)%2C transcript variant 2;tag=RefSeq Select;transcript_id=NM_016777.3;extra_copy_number=0
CM058244.1	Liftoff	exon	114284267	114284340	.	-	.	ID=exon-NM_016777.3-10;Parent=rna-NM_016777.3;Dbxref=GeneID:50927,GenBank:NM_016777.3,MGI:MGI:1355328;gbkey=mRNA;gene=Nasp;product=nuclear autoantigenic sperm protein (histone-binding)%2C transcript variant 2;tag=RefSeq Select;transcript_id=NM_016777.3;extra_copy_number=0
CM058244.1	Liftoff	exon	114284435	114284520	.	-	.	ID=exon-NM_016777.3-9;Parent=rna-NM_016777.3;Dbxref=GeneID:50927,GenBank:NM_016777.3,MGI:MGI:1355328;gbkey=mRNA;gene=Nasp;product=nuclear autoantigenic sperm protein (histone-binding)%2C transcript variant 2;tag=RefSeq Select;transcript_id=NM_016777.3;extra_copy_number=0
CM058244.1	Liftoff	exon	114285210	114285289	.	-	.	ID=exon-NM_016777.3-8;Parent=rna-NM_016777.3;Dbxref=GeneID:50927,GenBank:NM_016777.3,MGI:MGI:1355328;gbkey=mRNA;gene=Nasp;product=nuclear autoantigenic sperm protein (histone-binding)%2C transcript variant 2;tag=RefSeq Select;transcript_id=NM_016777.3;extra_copy_number=0
CM058244.1	Liftoff	exon	114289934	114290908	.	-	.	ID=exon-NM_016777.3-7;Parent=rna-NM_016777.3;Dbxref=GeneID:50927,GenBank:NM_016777.3,MGI:MGI:1355328;gbkey=mRNA;gene=Nasp;product=nuclear autoantigenic sperm protein (histone-binding)%2C transcript variant 2;tag=RefSeq Select;transcript_id=NM_016777.3;extra_copy_number=0
CM058244.1	Liftoff	exon	114291503	114291612	.	-	.	ID=exon-NM_016777.3-6;Parent=rna-NM_016777.3;Dbxref=GeneID:50927,GenBank:NM_016777.3,MGI:MGI:1355328;gbkey=mRNA;gene=Nasp;product=nuclear autoantigenic sperm protein (histone-binding)%2C transcript variant 2;tag=RefSeq Select;transcript_id=NM_016777.3;extra_copy_number=0
CM058244.1	Liftoff	exon	114293862	114293942	.	-	.	ID=exon-NM_016777.3-5;Parent=rna-NM_016777.3;Dbxref=GeneID:50927,GenBank:NM_016777.3,MGI:MGI:1355328;gbkey=mRNA;gene=Nasp;product=nuclear autoantigenic sperm protein (histone-binding)%2C transcript variant 2;tag=RefSeq Select;transcript_id=NM_016777.3;extra_copy_number=0
CM058244.1	Liftoff	exon	114298456	114298566	.	-	.	ID=exon-NM_016777.3-4;Parent=rna-NM_016777.3;Dbxref=GeneID:50927,GenBank:NM_016777.3,MGI:MGI:1355328;gbkey=mRNA;gene=Nasp;product=nuclear autoantigenic sperm protein (histone-binding)%2C transcript variant 2;tag=RefSeq Select;transcript_id=NM_016777.3;extra_copy_number=0
CM058244.1	Liftoff	exon	114302341	114302388	.	-	.	ID=exon-NM_016777.3-3;Parent=rna-NM_016777.3;Dbxref=GeneID:50927,GenBank:NM_016777.3,MGI:MGI:1355328;gbkey=mRNA;gene=Nasp;product=nuclear autoantigenic sperm protein (histone-binding)%2C transcript variant 2;tag=RefSeq Select;transcript_id=NM_016777.3;extra_copy_number=0
CM058244.1	Liftoff	exon	114306907	114307004	.	-	.	ID=exon-NM_016777.3-2;Parent=rna-NM_016777.3;Dbxref=GeneID:50927,GenBank:NM_016777.3,MGI:MGI:1355328;gbkey=mRNA;gene=Nasp;product=nuclear autoantigenic sperm protein (histone-binding)%2C transcript variant 2;tag=RefSeq Select;transcript_id=NM_016777.3;extra_copy_number=0
CM058244.1	Liftoff	exon	114307465	114307526	.	-	.	ID=exon-NM_016777.3-1;Parent=rna-NM_016777.3;Dbxref=GeneID:50927,GenBank:NM_016777.3,MGI:MGI:1355328;gbkey=mRNA;gene=Nasp;product=nuclear autoantigenic sperm protein (histone-binding)%2C transcript variant 2;tag=RefSeq Select;transcript_id=NM_016777.3;extra_copy_number=0
CM058244.1	Liftoff	CDS	114281243	114281320	.	-	.	ID=cds-NP_058057.3;Parent=rna-NM_016777.3;Dbxref=CCDS:CCDS18513.1,GeneID:50927,GenBank:NP_058057.3,MGI:MGI:1355328;Name=NP_058057.3;Note=isoform 2 is encoded by transcript variant 2;gbkey=CDS;gene=Nasp;product=nuclear autoantigenic sperm protein isoform 2;protein_id=NP_058057.3;tag=RefSeq Select;extra_copy_number=0
CM058244.1	Liftoff	CDS	114281619	114281747	.	-	.	ID=cds-NP_058057.3;Parent=rna-NM_016777.3;Dbxref=CCDS:CCDS18513.1,GeneID:50927,GenBank:NP_058057.3,MGI:MGI:1355328;Name=NP_058057.3;Note=isoform 2 is encoded by transcript variant 2;gbkey=CDS;gene=Nasp;product=nuclear autoantigenic sperm protein isoform 2;protein_id=NP_058057.3;tag=RefSeq Select;extra_copy_number=0
CM058244.1	Liftoff	CDS	114282253	114282330	.	-	.	ID=cds-NP_058057.3;Parent=rna-NM_016777.3;Dbxref=CCDS:CCDS18513.1,GeneID:50927,GenBank:NP_058057.3,MGI:MGI:1355328;Name=NP_058057.3;Note=isoform 2 is encoded by transcript variant 2;gbkey=CDS;gene=Nasp;product=nuclear autoantigenic sperm protein isoform 2;protein_id=NP_058057.3;tag=RefSeq Select;extra_copy_number=0
CM058244.1	Liftoff	CDS	114282415	114282471	.	-	.	ID=cds-NP_058057.3;Parent=rna-NM_016777.3;Dbxref=CCDS:CCDS18513.1,GeneID:50927,GenBank:NP_058057.3,MGI:MGI:1355328;Name=NP_058057.3;Note=isoform 2 is encoded by transcript variant 2;gbkey=CDS;gene=Nasp;product=nuclear autoantigenic sperm protein isoform 2;protein_id=NP_058057.3;tag=RefSeq Select;extra_copy_number=0
CM058244.1	Liftoff	CDS	114283421	114283587	.	-	.	ID=cds-NP_058057.3;Parent=rna-NM_016777.3;Dbxref=CCDS:CCDS18513.1,GeneID:50927,GenBank:NP_058057.3,MGI:MGI:1355328;Name=NP_058057.3;Note=isoform 2 is encoded by transcript variant 2;gbkey=CDS;gene=Nasp;product=nuclear autoantigenic sperm protein isoform 2;protein_id=NP_058057.3;tag=RefSeq Select;extra_copy_number=0
CM058244.1	Liftoff	CDS	114283689	114283877	.	-	.	ID=cds-NP_058057.3;Parent=rna-NM_016777.3;Dbxref=CCDS:CCDS18513.1,GeneID:50927,GenBank:NP_058057.3,MGI:MGI:1355328;Name=NP_058057.3;Note=isoform 2 is encoded by transcript variant 2;gbkey=CDS;gene=Nasp;product=nuclear autoantigenic sperm protein isoform 2;protein_id=NP_058057.3;tag=RefSeq Select;extra_copy_number=0
CM058244.1	Liftoff	CDS	114284267	114284340	.	-	.	ID=cds-NP_058057.3;Parent=rna-NM_016777.3;Dbxref=CCDS:CCDS18513.1,GeneID:50927,GenBank:NP_058057.3,MGI:MGI:1355328;Name=NP_058057.3;Note=isoform 2 is encoded by transcript variant 2;gbkey=CDS;gene=Nasp;product=nuclear autoantigenic sperm protein isoform 2;protein_id=NP_058057.3;tag=RefSeq Select;extra_copy_number=0
CM058244.1	Liftoff	CDS	114284435	114284520	.	-	.	ID=cds-NP_058057.3;Parent=rna-NM_016777.3;Dbxref=CCDS:CCDS18513.1,GeneID:50927,GenBank:NP_058057.3,MGI:MGI:1355328;Name=NP_058057.3;Note=isoform 2 is encoded by transcript variant 2;gbkey=CDS;gene=Nasp;product=nuclear autoantigenic sperm protein isoform 2;protein_id=NP_058057.3;tag=RefSeq Select;extra_copy_number=0
CM058244.1	Liftoff	CDS	114285210	114285289	.	-	.	ID=cds-NP_058057.3;Parent=rna-NM_016777.3;Dbxref=CCDS:CCDS18513.1,GeneID:50927,GenBank:NP_058057.3,MGI:MGI:1355328;Name=NP_058057.3;Note=isoform 2 is encoded by transcript variant 2;gbkey=CDS;gene=Nasp;product=nuclear autoantigenic sperm protein isoform 2;protein_id=NP_058057.3;tag=RefSeq Select;extra_copy_number=0
CM058244.1	Liftoff	CDS	114289934	114290908	.	-	.	ID=cds-NP_058057.3;Parent=rna-NM_016777.3;Dbxref=CCDS:CCDS18513.1,GeneID:50927,GenBank:NP_058057.3,MGI:MGI:1355328;Name=NP_058057.3;Note=isoform 2 is encoded by transcript variant 2;gbkey=CDS;gene=Nasp;product=nuclear autoantigenic sperm protein isoform 2;protein_id=NP_058057.3;tag=RefSeq Select;extra_copy_number=0
CM058244.1	Liftoff	CDS	114291503	114291612	.	-	.	ID=cds-NP_058057.3;Parent=rna-NM_016777.3;Dbxref=CCDS:CCDS18513.1,GeneID:50927,GenBank:NP_058057.3,MGI:MGI:1355328;Name=NP_058057.3;Note=isoform 2 is encoded by transcript variant 2;gbkey=CDS;gene=Nasp;product=nuclear autoantigenic sperm protein isoform 2;protein_id=NP_058057.3;tag=RefSeq Select;extra_copy_number=0
CM058244.1	Liftoff	CDS	114293862	114293942	.	-	.	ID=cds-NP_058057.3;Parent=rna-NM_016777.3;Dbxref=CCDS:CCDS18513.1,GeneID:50927,GenBank:NP_058057.3,MGI:MGI:1355328;Name=NP_058057.3;Note=isoform 2 is encoded by transcript variant 2;gbkey=CDS;gene=Nasp;product=nuclear autoantigenic sperm protein isoform 2;protein_id=NP_058057.3;tag=RefSeq Select;extra_copy_number=0
CM058244.1	Liftoff	CDS	114298456	114298566	.	-	.	ID=cds-NP_058057.3;Parent=rna-NM_016777.3;Dbxref=CCDS:CCDS18513.1,GeneID:50927,GenBank:NP_058057.3,MGI:MGI:1355328;Name=NP_058057.3;Note=isoform 2 is encoded by transcript variant 2;gbkey=CDS;gene=Nasp;product=nuclear autoantigenic sperm protein isoform 2;protein_id=NP_058057.3;tag=RefSeq Select;extra_copy_number=0
CM058244.1	Liftoff	CDS	114302341	114302388	.	-	.	ID=cds-NP_058057.3;Parent=rna-NM_016777.3;Dbxref=CCDS:CCDS18513.1,GeneID:50927,GenBank:NP_058057.3,MGI:MGI:1355328;Name=NP_058057.3;Note=isoform 2 is encoded by transcript variant 2;gbkey=CDS;gene=Nasp;product=nuclear autoantigenic sperm protein isoform 2;protein_id=NP_058057.3;tag=RefSeq Select;extra_copy_number=0
CM058244.1	Liftoff	CDS	114306907	114306965	.	-	.	ID=cds-NP_058057.3;Parent=rna-NM_016777.3;Dbxref=CCDS:CCDS18513.1,GeneID:50927,GenBank:NP_058057.3,MGI:MGI:1355328;Name=NP_058057.3;Note=isoform 2 is encoded by transcript variant 2;gbkey=CDS;gene=Nasp;product=nuclear autoantigenic sperm protein isoform 2;protein_id=NP_058057.3;tag=RefSeq Select;extra_copy_number=0
CM058244.1	Liftoff	mRNA	114281131	114311279	.	-	.	ID=rna-XM_030253656.2;Parent=gene-Nasp;Dbxref=GeneID:50927,GenBank:XM_030253656.2,MGI:MGI:1355328;Name=XM_030253656.2;gbkey=mRNA;gene=Nasp;model_evidence=Supporting evidence includes similarity to: 2 mRNAs%2C 139 ESTs%2C 9 Proteins%2C 3307 long SRA reads%2C and 85%25 coverage of the annotated genomic feature by RNAseq alignments%2C including 3 samples with support for all annotated introns;product=nuclear autoantigenic sperm protein (histone-binding)%2C transcript variant X1;transcript_id=XM_030253656.2;matches_ref_protein=True;valid_ORF=True;extra_copy_number=0
CM058244.1	Liftoff	exon	114281131	114281320	.	-	.	ID=exon-XM_030253656.2-16;Parent=rna-XM_030253656.2;Dbxref=GeneID:50927,GenBank:XM_030253656.2,MGI:MGI:1355328;gbkey=mRNA;gene=Nasp;product=nuclear autoantigenic sperm protein (histone-binding)%2C transcript variant X1;transcript_id=XM_030253656.2;extra_copy_number=0
CM058244.1	Liftoff	exon	114281619	114281747	.	-	.	ID=exon-XM_030253656.2-15;Parent=rna-XM_030253656.2;Dbxref=GeneID:50927,GenBank:XM_030253656.2,MGI:MGI:1355328;gbkey=mRNA;gene=Nasp;product=nuclear autoantigenic sperm protein (histone-binding)%2C transcript variant X1;transcript_id=XM_030253656.2;extra_copy_number=0
CM058244.1	Liftoff	exon	114282253	114282330	.	-	.	ID=exon-XM_030253656.2-14;Parent=rna-XM_030253656.2;Dbxref=GeneID:50927,GenBank:XM_030253656.2,MGI:MGI:1355328;gbkey=mRNA;gene=Nasp;product=nuclear autoantigenic sperm protein (histone-binding)%2C transcript variant X1;transcript_id=XM_030253656.2;extra_copy_number=0
CM058244.1	Liftoff	exon	114282415	114282471	.	-	.	ID=exon-XM_030253656.2-13;Parent=rna-XM_030253656.2;Dbxref=GeneID:50927,GenBank:XM_030253656.2,MGI:MGI:1355328;gbkey=mRNA;gene=Nasp;product=nuclear autoantigenic sperm protein (histone-binding)%2C transcript variant X1;transcript_id=XM_030253656.2;extra_copy_number=0
CM058244.1	Liftoff	exon	114283421	114283587	.	-	.	ID=exon-XM_030253656.2-12;Parent=rna-XM_030253656.2;Dbxref=GeneID:50927,GenBank:XM_030253656.2,MGI:MGI:1355328;gbkey=mRNA;gene=Nasp;product=nuclear autoantigenic sperm protein (histone-binding)%2C transcript variant X1;transcript_id=XM_030253656.2;extra_copy_number=0
CM058244.1	Liftoff	exon	114283689	114283877	.	-	.	ID=exon-XM_030253656.2-11;Parent=rna-XM_030253656.2;Dbxref=GeneID:50927,GenBank:XM_030253656.2,MGI:MGI:1355328;gbkey=mRNA;gene=Nasp;product=nuclear autoantigenic sperm protein (histone-binding)%2C transcript variant X1;transcript_id=XM_030253656.2;extra_copy_number=0
CM058244.1	Liftoff	exon	114284267	114284340	.	-	.	ID=exon-XM_030253656.2-10;Parent=rna-XM_030253656.2;Dbxref=GeneID:50927,GenBank:XM_030253656.2,MGI:MGI:1355328;gbkey=mRNA;gene=Nasp;product=nuclear autoantigenic sperm protein (histone-binding)%2C transcript variant X1;transcript_id=XM_030253656.2;extra_copy_number=0
CM058244.1	Liftoff	exon	114284435	114284520	.	-	.	ID=exon-XM_030253656.2-9;Parent=rna-XM_030253656.2;Dbxref=GeneID:50927,GenBank:XM_030253656.2,MGI:MGI:1355328;gbkey=mRNA;gene=Nasp;product=nuclear autoantigenic sperm protein (histone-binding)%2C transcript variant X1;transcript_id=XM_030253656.2;extra_copy_number=0
CM058244.1	Liftoff	exon	114285210	114285289	.	-	.	ID=exon-XM_030253656.2-8;Parent=rna-XM_030253656.2;Dbxref=GeneID:50927,GenBank:XM_030253656.2,MGI:MGI:1355328;gbkey=mRNA;gene=Nasp;product=nuclear autoantigenic sperm protein (histone-binding)%2C transcript variant X1;transcript_id=XM_030253656.2;extra_copy_number=0
CM058244.1	Liftoff	exon	114289934	114290908	.	-	.	ID=exon-XM_030253656.2-7;Parent=rna-XM_030253656.2;Dbxref=GeneID:50927,GenBank:XM_030253656.2,MGI:MGI:1355328;gbkey=mRNA;gene=Nasp;product=nuclear autoantigenic sperm protein (histone-binding)%2C transcript variant X1;transcript_id=XM_030253656.2;extra_copy_number=0
CM058244.1	Liftoff	exon	114291503	114291612	.	-	.	ID=exon-XM_030253656.2-6;Parent=rna-XM_030253656.2;Dbxref=GeneID:50927,GenBank:XM_030253656.2,MGI:MGI:1355328;gbkey=mRNA;gene=Nasp;product=nuclear autoantigenic sperm protein (histone-binding)%2C transcript variant X1;transcript_id=XM_030253656.2;extra_copy_number=0
CM058244.1	Liftoff	exon	114293862	114293942	.	-	.	ID=exon-XM_030253656.2-5;Parent=rna-XM_030253656.2;Dbxref=GeneID:50927,GenBank:XM_030253656.2,MGI:MGI:1355328;gbkey=mRNA;gene=Nasp;product=nuclear autoantigenic sperm protein (histone-binding)%2C transcript variant X1;transcript_id=XM_030253656.2;extra_copy_number=0
CM058244.1	Liftoff	exon	114298456	114298566	.	-	.	ID=exon-XM_030253656.2-4;Parent=rna-XM_030253656.2;Dbxref=GeneID:50927,GenBank:XM_030253656.2,MGI:MGI:1355328;gbkey=mRNA;gene=Nasp;product=nuclear autoantigenic sperm protein (histone-binding)%2C transcript variant X1;transcript_id=XM_030253656.2;extra_copy_number=0
CM058244.1	Liftoff	exon	114302341	114302388	.	-	.	ID=exon-XM_030253656.2-3;Parent=rna-XM_030253656.2;Dbxref=GeneID:50927,GenBank:XM_030253656.2,MGI:MGI:1355328;gbkey=mRNA;gene=Nasp;product=nuclear autoantigenic sperm protein (histone-binding)%2C transcript variant X1;transcript_id=XM_030253656.2;extra_copy_number=0
CM058244.1	Liftoff	exon	114306907	114307004	.	-	.	ID=exon-XM_030253656.2-2;Parent=rna-XM_030253656.2;Dbxref=GeneID:50927,GenBank:XM_030253656.2,MGI:MGI:1355328;gbkey=mRNA;gene=Nasp;product=nuclear autoantigenic sperm protein (histone-binding)%2C transcript variant X1;transcript_id=XM_030253656.2;extra_copy_number=0
CM058244.1	Liftoff	exon	114307355	114311279	.	-	.	ID=exon-XM_030253656.2-1;Parent=rna-XM_030253656.2;Dbxref=GeneID:50927,GenBank:XM_030253656.2,MGI:MGI:1355328;gbkey=mRNA;gene=Nasp;product=nuclear autoantigenic sperm protein (histone-binding)%2C transcript variant X1;transcript_id=XM_030253656.2;extra_copy_number=0
CM058244.1	Liftoff	CDS	114281243	114281320	.	-	.	ID=cds-XP_030109516.1;Parent=rna-XM_030253656.2;Dbxref=GeneID:50927,GenBank:XP_030109516.1,MGI:MGI:1355328;Name=XP_030109516.1;gbkey=CDS;gene=Nasp;product=nuclear autoantigenic sperm protein isoform X1;protein_id=XP_030109516.1;extra_copy_number=0
CM058244.1	Liftoff	CDS	114281619	114281747	.	-	.	ID=cds-XP_030109516.1;Parent=rna-XM_030253656.2;Dbxref=GeneID:50927,GenBank:XP_030109516.1,MGI:MGI:1355328;Name=XP_030109516.1;gbkey=CDS;gene=Nasp;product=nuclear autoantigenic sperm protein isoform X1;protein_id=XP_030109516.1;extra_copy_number=0
CM058244.1	Liftoff	CDS	114282253	114282330	.	-	.	ID=cds-XP_030109516.1;Parent=rna-XM_030253656.2;Dbxref=GeneID:50927,GenBank:XP_030109516.1,MGI:MGI:1355328;Name=XP_030109516.1;gbkey=CDS;gene=Nasp;product=nuclear autoantigenic sperm protein isoform X1;protein_id=XP_030109516.1;extra_copy_number=0
CM058244.1	Liftoff	CDS	114282415	114282471	.	-	.	ID=cds-XP_030109516.1;Parent=rna-XM_030253656.2;Dbxref=GeneID:50927,GenBank:XP_030109516.1,MGI:MGI:1355328;Name=XP_030109516.1;gbkey=CDS;gene=Nasp;product=nuclear autoantigenic sperm protein isoform X1;protein_id=XP_030109516.1;extra_copy_number=0
CM058244.1	Liftoff	CDS	114283421	114283587	.	-	.	ID=cds-XP_030109516.1;Parent=rna-XM_030253656.2;Dbxref=GeneID:50927,GenBank:XP_030109516.1,MGI:MGI:1355328;Name=XP_030109516.1;gbkey=CDS;gene=Nasp;product=nuclear autoantigenic sperm protein isoform X1;protein_id=XP_030109516.1;extra_copy_number=0
CM058244.1	Liftoff	CDS	114283689	114283877	.	-	.	ID=cds-XP_030109516.1;Parent=rna-XM_030253656.2;Dbxref=GeneID:50927,GenBank:XP_030109516.1,MGI:MGI:1355328;Name=XP_030109516.1;gbkey=CDS;gene=Nasp;product=nuclear autoantigenic sperm protein isoform X1;protein_id=XP_030109516.1;extra_copy_number=0
CM058244.1	Liftoff	CDS	114284267	114284340	.	-	.	ID=cds-XP_030109516.1;Parent=rna-XM_030253656.2;Dbxref=GeneID:50927,GenBank:XP_030109516.1,MGI:MGI:1355328;Name=XP_030109516.1;gbkey=CDS;gene=Nasp;product=nuclear autoantigenic sperm protein isoform X1;protein_id=XP_030109516.1;extra_copy_number=0
CM058244.1	Liftoff	CDS	114284435	114284520	.	-	.	ID=cds-XP_030109516.1;Parent=rna-XM_030253656.2;Dbxref=GeneID:50927,GenBank:XP_030109516.1,MGI:MGI:1355328;Name=XP_030109516.1;gbkey=CDS;gene=Nasp;product=nuclear autoantigenic sperm protein isoform X1;protein_id=XP_030109516.1;extra_copy_number=0
CM058244.1	Liftoff	CDS	114285210	114285289	.	-	.	ID=cds-XP_030109516.1;Parent=rna-XM_030253656.2;Dbxref=GeneID:50927,GenBank:XP_030109516.1,MGI:MGI:1355328;Name=XP_030109516.1;gbkey=CDS;gene=Nasp;product=nuclear autoantigenic sperm protein isoform X1;protein_id=XP_030109516.1;extra_copy_number=0
CM058244.1	Liftoff	CDS	114289934	114290908	.	-	.	ID=cds-XP_030109516.1;Parent=rna-XM_030253656.2;Dbxref=GeneID:50927,GenBank:XP_030109516.1,MGI:MGI:1355328;Name=XP_030109516.1;gbkey=CDS;gene=Nasp;product=nuclear autoantigenic sperm protein isoform X1;protein_id=XP_030109516.1;extra_copy_number=0
CM058244.1	Liftoff	CDS	114291503	114291612	.	-	.	ID=cds-XP_030109516.1;Parent=rna-XM_030253656.2;Dbxref=GeneID:50927,GenBank:XP_030109516.1,MGI:MGI:1355328;Name=XP_030109516.1;gbkey=CDS;gene=Nasp;product=nuclear autoantigenic sperm protein isoform X1;protein_id=XP_030109516.1;extra_copy_number=0
CM058244.1	Liftoff	CDS	114293862	114293942	.	-	.	ID=cds-XP_030109516.1;Parent=rna-XM_030253656.2;Dbxref=GeneID:50927,GenBank:XP_030109516.1,MGI:MGI:1355328;Name=XP_030109516.1;gbkey=CDS;gene=Nasp;product=nuclear autoantigenic sperm protein isoform X1;protein_id=XP_030109516.1;extra_copy_number=0
CM058244.1	Liftoff	CDS	114298456	114298566	.	-	.	ID=cds-XP_030109516.1;Parent=rna-XM_030253656.2;Dbxref=GeneID:50927,GenBank:XP_030109516.1,MGI:MGI:1355328;Name=XP_030109516.1;gbkey=CDS;gene=Nasp;product=nuclear autoantigenic sperm protein isoform X1;protein_id=XP_030109516.1;extra_copy_number=0
CM058244.1	Liftoff	CDS	114302341	114302388	.	-	.	ID=cds-XP_030109516.1;Parent=rna-XM_030253656.2;Dbxref=GeneID:50927,GenBank:XP_030109516.1,MGI:MGI:1355328;Name=XP_030109516.1;gbkey=CDS;gene=Nasp;product=nuclear autoantigenic sperm protein isoform X1;protein_id=XP_030109516.1;extra_copy_number=0
CM058244.1	Liftoff	CDS	114306907	114306965	.	-	.	ID=cds-XP_030109516.1;Parent=rna-XM_030253656.2;Dbxref=GeneID:50927,GenBank:XP_030109516.1,MGI:MGI:1355328;Name=XP_030109516.1;gbkey=CDS;gene=Nasp;product=nuclear autoantigenic sperm protein isoform X1;protein_id=XP_030109516.1;extra_copy_number=0
CM058244.1	Liftoff	gene	114316082	114331248	.	-	.	ID=gene-Akr1a1;Dbxref=GeneID:58810,MGI:MGI:1929955;Name=Akr1a1;description=aldo-keto reductase family 1%2C member A1 (aldehyde reductase);gbkey=Gene;gene=Akr1a1;gene_biotype=protein_coding;gene_synonym=2610201A18Rik,Akr1a4;coverage=1.0;sequence_ID=1.0;valid_ORFs=1;extra_copy_number=0;copy_num_ID=gene-Akr1a1_0
CM058244.1	Liftoff	mRNA	114316082	114331248	.	-	.	ID=rna-NM_021473.3;Parent=gene-Akr1a1;Dbxref=GeneID:58810,GenBank:NM_021473.3,MGI:MGI:1929955;Name=NM_021473.3;gbkey=mRNA;gene=Akr1a1;product=aldo-keto reductase family 1%2C member A1 (aldehyde reductase);tag=RefSeq Select;transcript_id=NM_021473.3;matches_ref_protein=True;valid_ORF=True;extra_copy_number=0
CM058244.1	Liftoff	exon	114316082	114316241	.	-	.	ID=exon-NM_021473.3-9;Parent=rna-NM_021473.3;Dbxref=GeneID:58810,GenBank:NM_021473.3,MGI:MGI:1929955;gbkey=mRNA;gene=Akr1a1;product=aldo-keto reductase family 1%2C member A1 (aldehyde reductase);tag=RefSeq Select;transcript_id=NM_021473.3;extra_copy_number=0
CM058244.1	Liftoff	exon	114317338	114317424	.	-	.	ID=exon-NM_021473.3-8;Parent=rna-NM_021473.3;Dbxref=GeneID:58810,GenBank:NM_021473.3,MGI:MGI:1929955;gbkey=mRNA;gene=Akr1a1;product=aldo-keto reductase family 1%2C member A1 (aldehyde reductase);tag=RefSeq Select;transcript_id=NM_021473.3;extra_copy_number=0
CM058244.1	Liftoff	exon	114317552	114317624	.	-	.	ID=exon-NM_021473.3-7;Parent=rna-NM_021473.3;Dbxref=GeneID:58810,GenBank:NM_021473.3,MGI:MGI:1929955;gbkey=mRNA;gene=Akr1a1;product=aldo-keto reductase family 1%2C member A1 (aldehyde reductase);tag=RefSeq Select;transcript_id=NM_021473.3;extra_copy_number=0
CM058244.1	Liftoff	exon	114318541	114318740	.	-	.	ID=exon-NM_021473.3-6;Parent=rna-NM_021473.3;Dbxref=GeneID:58810,GenBank:NM_021473.3,MGI:MGI:1929955;gbkey=mRNA;gene=Akr1a1;product=aldo-keto reductase family 1%2C member A1 (aldehyde reductase);tag=RefSeq Select;transcript_id=NM_021473.3;extra_copy_number=0
CM058244.1	Liftoff	exon	114319387	114319582	.	-	.	ID=exon-NM_021473.3-5;Parent=rna-NM_021473.3;Dbxref=GeneID:58810,GenBank:NM_021473.3,MGI:MGI:1929955;gbkey=mRNA;gene=Akr1a1;product=aldo-keto reductase family 1%2C member A1 (aldehyde reductase);tag=RefSeq Select;transcript_id=NM_021473.3;extra_copy_number=0
CM058244.1	Liftoff	exon	114320569	114320720	.	-	.	ID=exon-NM_021473.3-4;Parent=rna-NM_021473.3;Dbxref=GeneID:58810,GenBank:NM_021473.3,MGI:MGI:1929955;gbkey=mRNA;gene=Akr1a1;product=aldo-keto reductase family 1%2C member A1 (aldehyde reductase);tag=RefSeq Select;transcript_id=NM_021473.3;extra_copy_number=0
CM058244.1	Liftoff	exon	114321435	114321554	.	-	.	ID=exon-NM_021473.3-3;Parent=rna-NM_021473.3;Dbxref=GeneID:58810,GenBank:NM_021473.3,MGI:MGI:1929955;gbkey=mRNA;gene=Akr1a1;product=aldo-keto reductase family 1%2C member A1 (aldehyde reductase);tag=RefSeq Select;transcript_id=NM_021473.3;extra_copy_number=0
CM058244.1	Liftoff	exon	114325077	114325166	.	-	.	ID=exon-NM_021473.3-2;Parent=rna-NM_021473.3;Dbxref=GeneID:58810,GenBank:NM_021473.3,MGI:MGI:1929955;gbkey=mRNA;gene=Akr1a1;product=aldo-keto reductase family 1%2C member A1 (aldehyde reductase);tag=RefSeq Select;transcript_id=NM_021473.3;extra_copy_number=0
CM058244.1	Liftoff	exon	114330913	114331248	.	-	.	ID=exon-NM_021473.3-1;Parent=rna-NM_021473.3;Dbxref=GeneID:58810,GenBank:NM_021473.3,MGI:MGI:1929955;gbkey=mRNA;gene=Akr1a1;product=aldo-keto reductase family 1%2C member A1 (aldehyde reductase);tag=RefSeq Select;transcript_id=NM_021473.3;extra_copy_number=0
CM058244.1	Liftoff	CDS	114316176	114316241	.	-	.	ID=cds-NP_067448.1;Parent=rna-NM_021473.3;Dbxref=CCDS:CCDS18514.1,GeneID:58810,GenBank:NP_067448.1,MGI:MGI:1929955;Name=NP_067448.1;gbkey=CDS;gene=Akr1a1;product=aldo-keto reductase family 1 member A1;protein_id=NP_067448.1;tag=RefSeq Select;extra_copy_number=0
CM058244.1	Liftoff	CDS	114317338	114317424	.	-	.	ID=cds-NP_067448.1;Parent=rna-NM_021473.3;Dbxref=CCDS:CCDS18514.1,GeneID:58810,GenBank:NP_067448.1,MGI:MGI:1929955;Name=NP_067448.1;gbkey=CDS;gene=Akr1a1;product=aldo-keto reductase family 1 member A1;protein_id=NP_067448.1;tag=RefSeq Select;extra_copy_number=0
CM058244.1	Liftoff	CDS	114317552	114317624	.	-	.	ID=cds-NP_067448.1;Parent=rna-NM_021473.3;Dbxref=CCDS:CCDS18514.1,GeneID:58810,GenBank:NP_067448.1,MGI:MGI:1929955;Name=NP_067448.1;gbkey=CDS;gene=Akr1a1;product=aldo-keto reductase family 1 member A1;protein_id=NP_067448.1;tag=RefSeq Select;extra_copy_number=0
CM058244.1	Liftoff	CDS	114318541	114318740	.	-	.	ID=cds-NP_067448.1;Parent=rna-NM_021473.3;Dbxref=CCDS:CCDS18514.1,GeneID:58810,GenBank:NP_067448.1,MGI:MGI:1929955;Name=NP_067448.1;gbkey=CDS;gene=Akr1a1;product=aldo-keto reductase family 1 member A1;protein_id=NP_067448.1;tag=RefSeq Select;extra_copy_number=0
CM058244.1	Liftoff	CDS	114319387	114319582	.	-	.	ID=cds-NP_067448.1;Parent=rna-NM_021473.3;Dbxref=CCDS:CCDS18514.1,GeneID:58810,GenBank:NP_067448.1,MGI:MGI:1929955;Name=NP_067448.1;gbkey=CDS;gene=Akr1a1;product=aldo-keto reductase family 1 member A1;protein_id=NP_067448.1;tag=RefSeq Select;extra_copy_number=0
CM058244.1	Liftoff	CDS	114320569	114320720	.	-	.	ID=cds-NP_067448.1;Parent=rna-NM_021473.3;Dbxref=CCDS:CCDS18514.1,GeneID:58810,GenBank:NP_067448.1,MGI:MGI:1929955;Name=NP_067448.1;gbkey=CDS;gene=Akr1a1;product=aldo-keto reductase family 1 member A1;protein_id=NP_067448.1;tag=RefSeq Select;extra_copy_number=0
CM058244.1	Liftoff	CDS	114321435	114321554	.	-	.	ID=cds-NP_067448.1;Parent=rna-NM_021473.3;Dbxref=CCDS:CCDS18514.1,GeneID:58810,GenBank:NP_067448.1,MGI:MGI:1929955;Name=NP_067448.1;gbkey=CDS;gene=Akr1a1;product=aldo-keto reductase family 1 member A1;protein_id=NP_067448.1;tag=RefSeq Select;extra_copy_number=0
CM058244.1	Liftoff	CDS	114325077	114325160	.	-	.	ID=cds-NP_067448.1;Parent=rna-NM_021473.3;Dbxref=CCDS:CCDS18514.1,GeneID:58810,GenBank:NP_067448.1,MGI:MGI:1929955;Name=NP_067448.1;gbkey=CDS;gene=Akr1a1;product=aldo-keto reductase family 1 member A1;protein_id=NP_067448.1;tag=RefSeq Select;extra_copy_number=0
CM058244.1	Liftoff	gene	114353692	114353801	.	+	.	ID=gene-Gm25137;Dbxref=GeneID:115490098,MGI:MGI:5454914;Name=Gm25137;description=predicted gene%2C 25137;gbkey=Gene;gene=Gm25137;gene_biotype=snRNA;coverage=1.0;sequence_ID=1.0;extra_copy_number=0;copy_num_ID=gene-Gm25137_0
CM058244.1	Liftoff	snRNA	114353692	114353801	.	+	.	ID=rna-XR_004942411.1;Parent=gene-Gm25137;Dbxref=GeneID:115490098,RFAM:RF00026,GenBank:XR_004942411.1,MGI:MGI:5454914;Name=XR_004942411.1;gbkey=ncRNA;gene=Gm25137;inference=COORDINATES: profile:INFERNAL:1.1.1;product=U6 spliceosomal RNA;transcript_id=XR_004942411.1;extra_copy_number=0
CM058244.1	Liftoff	exon	114353692	114353801	.	+	.	ID=exon-XR_004942411.1-1;Parent=rna-XR_004942411.1;Dbxref=GeneID:115490098,RFAM:RF00026,GenBank:XR_004942411.1,MGI:MGI:5454914;gbkey=ncRNA;gene=Gm25137;inference=COORDINATES: profile:INFERNAL:1.1.1;product=U6 spliceosomal RNA;transcript_id=XR_004942411.1;extra_copy_number=0
CM058244.1	Liftoff	gene	114364504	114365564	.	-	.	ID=gene-AV051173;Dbxref=GeneID:100502959,MGI:MGI:3034405;Name=AV051173;description=expressed sequence AV051173;gbkey=Gene;gene=AV051173;gene_biotype=lncRNA;coverage=1.0;sequence_ID=1.0;extra_copy_number=0;copy_num_ID=gene-AV051173_0
CM058244.1	Liftoff	lnc_RNA	114364504	114365564	.	-	.	ID=rna-NR_040442.1;Parent=gene-AV051173;Dbxref=GeneID:100502959,GenBank:NR_040442.1,MGI:MGI:3034405;Name=NR_040442.1;gbkey=ncRNA;gene=AV051173;product=expressed sequence AV051173;transcript_id=NR_040442.1;extra_copy_number=0
CM058244.1	Liftoff	exon	114364504	114364850	.	-	.	ID=exon-NR_040442.1-3;Parent=rna-NR_040442.1;Dbxref=GeneID:100502959,GenBank:NR_040442.1,MGI:MGI:3034405;gbkey=ncRNA;gene=AV051173;product=expressed sequence AV051173;transcript_id=NR_040442.1;extra_copy_number=0
CM058244.1	Liftoff	exon	114365187	114365380	.	-	.	ID=exon-NR_040442.1-2;Parent=rna-NR_040442.1;Dbxref=GeneID:100502959,GenBank:NR_040442.1,MGI:MGI:3034405;gbkey=ncRNA;gene=AV051173;product=expressed sequence AV051173;transcript_id=NR_040442.1;extra_copy_number=0
CM058244.1	Liftoff	exon	114365479	114365564	.	-	.	ID=exon-NR_040442.1-1;Parent=rna-NR_040442.1;Dbxref=GeneID:100502959,GenBank:NR_040442.1,MGI:MGI:3034405;gbkey=ncRNA;gene=AV051173;product=expressed sequence AV051173;transcript_id=NR_040442.1;extra_copy_number=0
CM058244.1	Liftoff	gene	114365141	114379540	.	+	.	ID=gene-Prdx1;Dbxref=GeneID:18477,MGI:MGI:99523;Name=Prdx1;description=peroxiredoxin 1;gbkey=Gene;gene=Prdx1;gene_biotype=protein_coding;gene_synonym=MSP23,NkefA,OSF-3,OSF3,PAG,Paga,PrdxI,prx1,PrxI,Tdpx2,TDX2,TPxA;coverage=1.0;sequence_ID=1.0;valid_ORFs=1;extra_copy_number=0;copy_num_ID=gene-Prdx1_0
CM058244.1	Liftoff	mRNA	114365141	114379540	.	+	.	ID=rna-NM_011034.5;Parent=gene-Prdx1;Dbxref=GeneID:18477,GenBank:NM_011034.5,MGI:MGI:99523;Name=NM_011034.5;gbkey=mRNA;gene=Prdx1;product=peroxiredoxin 1;tag=RefSeq Select;transcript_id=NM_011034.5;matches_ref_protein=True;valid_ORF=True;extra_copy_number=0
CM058244.1	Liftoff	exon	114365141	114365202	.	+	.	ID=exon-NM_011034.5-1;Parent=rna-NM_011034.5;Dbxref=GeneID:18477,GenBank:NM_011034.5,MGI:MGI:99523;gbkey=mRNA;gene=Prdx1;product=peroxiredoxin 1;tag=RefSeq Select;transcript_id=NM_011034.5;extra_copy_number=0
CM058244.1	Liftoff	exon	114366950	114367066	.	+	.	ID=exon-NM_011034.5-2;Parent=rna-NM_011034.5;Dbxref=GeneID:18477,GenBank:NM_011034.5,MGI:MGI:99523;gbkey=mRNA;gene=Prdx1;product=peroxiredoxin 1;tag=RefSeq Select;transcript_id=NM_011034.5;extra_copy_number=0
CM058244.1	Liftoff	exon	114371317	114371470	.	+	.	ID=exon-NM_011034.5-3;Parent=rna-NM_011034.5;Dbxref=GeneID:18477,GenBank:NM_011034.5,MGI:MGI:99523;gbkey=mRNA;gene=Prdx1;product=peroxiredoxin 1;tag=RefSeq Select;transcript_id=NM_011034.5;extra_copy_number=0
CM058244.1	Liftoff	exon	114372424	114372546	.	+	.	ID=exon-NM_011034.5-4;Parent=rna-NM_011034.5;Dbxref=GeneID:18477,GenBank:NM_011034.5,MGI:MGI:99523;gbkey=mRNA;gene=Prdx1;product=peroxiredoxin 1;tag=RefSeq Select;transcript_id=NM_011034.5;extra_copy_number=0
CM058244.1	Liftoff	exon	114373258	114373388	.	+	.	ID=exon-NM_011034.5-5;Parent=rna-NM_011034.5;Dbxref=GeneID:18477,GenBank:NM_011034.5,MGI:MGI:99523;gbkey=mRNA;gene=Prdx1;product=peroxiredoxin 1;tag=RefSeq Select;transcript_id=NM_011034.5;extra_copy_number=0
CM058244.1	Liftoff	exon	114378712	114379540	.	+	.	ID=exon-NM_011034.5-6;Parent=rna-NM_011034.5;Dbxref=GeneID:18477,GenBank:NM_011034.5,MGI:MGI:99523;gbkey=mRNA;gene=Prdx1;product=peroxiredoxin 1;tag=RefSeq Select;transcript_id=NM_011034.5;extra_copy_number=0
CM058244.1	Liftoff	CDS	114366961	114367066	.	+	.	ID=cds-NP_035164.1;Parent=rna-NM_011034.5;Dbxref=CCDS:CCDS18515.1,GeneID:18477,GenBank:NP_035164.1,MGI:MGI:99523;Name=NP_035164.1;gbkey=CDS;gene=Prdx1;product=peroxiredoxin-1;protein_id=NP_035164.1;tag=RefSeq Select;extra_copy_number=0
CM058244.1	Liftoff	CDS	114371317	114371470	.	+	.	ID=cds-NP_035164.1;Parent=rna-NM_011034.5;Dbxref=CCDS:CCDS18515.1,GeneID:18477,GenBank:NP_035164.1,MGI:MGI:99523;Name=NP_035164.1;gbkey=CDS;gene=Prdx1;product=peroxiredoxin-1;protein_id=NP_035164.1;tag=RefSeq Select;extra_copy_number=0
CM058244.1	Liftoff	CDS	114372424	114372546	.	+	.	ID=cds-NP_035164.1;Parent=rna-NM_011034.5;Dbxref=CCDS:CCDS18515.1,GeneID:18477,GenBank:NP_035164.1,MGI:MGI:99523;Name=NP_035164.1;gbkey=CDS;gene=Prdx1;product=peroxiredoxin-1;protein_id=NP_035164.1;tag=RefSeq Select;extra_copy_number=0
CM058244.1	Liftoff	CDS	114373258	114373388	.	+	.	ID=cds-NP_035164.1;Parent=rna-NM_011034.5;Dbxref=CCDS:CCDS18515.1,GeneID:18477,GenBank:NP_035164.1,MGI:MGI:99523;Name=NP_035164.1;gbkey=CDS;gene=Prdx1;product=peroxiredoxin-1;protein_id=NP_035164.1;tag=RefSeq Select;extra_copy_number=0
CM058244.1	Liftoff	CDS	114378712	114378797	.	+	.	ID=cds-NP_035164.1;Parent=rna-NM_011034.5;Dbxref=CCDS:CCDS18515.1,GeneID:18477,GenBank:NP_035164.1,MGI:MGI:99523;Name=NP_035164.1;gbkey=CDS;gene=Prdx1;product=peroxiredoxin-1;protein_id=NP_035164.1;tag=RefSeq Select;extra_copy_number=0
CM058244.1	Liftoff	gene	114381975	114387927	.	-	.	ID=gene-Mmachc;Dbxref=GeneID:67096,MGI:MGI:1914346;Name=Mmachc;description=methylmalonic aciduria cblC type%2C with homocystinuria;gbkey=Gene;gene=Mmachc;gene_biotype=protein_coding;gene_synonym=1810037K07Rik,CblC;coverage=1.0;sequence_ID=1.0;valid_ORFs=1;extra_copy_number=0;copy_num_ID=gene-Mmachc_0
CM058244.1	Liftoff	mRNA	114381975	114387927	.	-	.	ID=rna-NM_025962.3;Parent=gene-Mmachc;Dbxref=GeneID:67096,GenBank:NM_025962.3,MGI:MGI:1914346;Name=NM_025962.3;gbkey=mRNA;gene=Mmachc;product=methylmalonic aciduria cblC type%2C with homocystinuria;tag=RefSeq Select;transcript_id=NM_025962.3;matches_ref_protein=True;valid_ORF=True;extra_copy_number=0
CM058244.1	Liftoff	exon	114381975	114383408	.	-	.	ID=exon-NM_025962.3-4;Parent=rna-NM_025962.3;Dbxref=GeneID:67096,GenBank:NM_025962.3,MGI:MGI:1914346;gbkey=mRNA;gene=Mmachc;product=methylmalonic aciduria cblC type%2C with homocystinuria;tag=RefSeq Select;transcript_id=NM_025962.3;extra_copy_number=0
CM058244.1	Liftoff	exon	114384048	114384200	.	-	.	ID=exon-NM_025962.3-3;Parent=rna-NM_025962.3;Dbxref=GeneID:67096,GenBank:NM_025962.3,MGI:MGI:1914346;gbkey=mRNA;gene=Mmachc;product=methylmalonic aciduria cblC type%2C with homocystinuria;tag=RefSeq Select;transcript_id=NM_025962.3;extra_copy_number=0
CM058244.1	Liftoff	exon	114385422	114385616	.	-	.	ID=exon-NM_025962.3-2;Parent=rna-NM_025962.3;Dbxref=GeneID:67096,GenBank:NM_025962.3,MGI:MGI:1914346;gbkey=mRNA;gene=Mmachc;product=methylmalonic aciduria cblC type%2C with homocystinuria;tag=RefSeq Select;transcript_id=NM_025962.3;extra_copy_number=0
CM058244.1	Liftoff	exon	114387780	114387927	.	-	.	ID=exon-NM_025962.3-1;Parent=rna-NM_025962.3;Dbxref=GeneID:67096,GenBank:NM_025962.3,MGI:MGI:1914346;gbkey=mRNA;gene=Mmachc;product=methylmalonic aciduria cblC type%2C with homocystinuria;tag=RefSeq Select;transcript_id=NM_025962.3;extra_copy_number=0
CM058244.1	Liftoff	CDS	114382998	114383408	.	-	.	ID=cds-NP_080238.2;Parent=rna-NM_025962.3;Dbxref=CCDS:CCDS51278.1,GeneID:67096,GenBank:NP_080238.2,MGI:MGI:1914346;Name=NP_080238.2;gbkey=CDS;gene=Mmachc;product=cyanocobalamin reductase / alkylcobalamin dealkylase;protein_id=NP_080238.2;tag=RefSeq Select;extra_copy_number=0
CM058244.1	Liftoff	CDS	114384048	114384200	.	-	.	ID=cds-NP_080238.2;Parent=rna-NM_025962.3;Dbxref=CCDS:CCDS51278.1,GeneID:67096,GenBank:NP_080238.2,MGI:MGI:1914346;Name=NP_080238.2;gbkey=CDS;gene=Mmachc;product=cyanocobalamin reductase / alkylcobalamin dealkylase;protein_id=NP_080238.2;tag=RefSeq Select;extra_copy_number=0
CM058244.1	Liftoff	CDS	114385422	114385616	.	-	.	ID=cds-NP_080238.2;Parent=rna-NM_025962.3;Dbxref=CCDS:CCDS51278.1,GeneID:67096,GenBank:NP_080238.2,MGI:MGI:1914346;Name=NP_080238.2;gbkey=CDS;gene=Mmachc;product=cyanocobalamin reductase / alkylcobalamin dealkylase;protein_id=NP_080238.2;tag=RefSeq Select;extra_copy_number=0
CM058244.1	Liftoff	CDS	114387780	114387860	.	-	.	ID=cds-NP_080238.2;Parent=rna-NM_025962.3;Dbxref=CCDS:CCDS51278.1,GeneID:67096,GenBank:NP_080238.2,MGI:MGI:1914346;Name=NP_080238.2;gbkey=CDS;gene=Mmachc;product=cyanocobalamin reductase / alkylcobalamin dealkylase;protein_id=NP_080238.2;tag=RefSeq Select;extra_copy_number=0
CM058244.1	Liftoff	match	114387872	114388255	.	+	.	ID=c788b2a0-6de3-4f93-885e-6c37671f28cc;Target=NG_150766.1 1 384 +;assembly_bases_aln=384;assembly_bases_seq=384;bit_score=715.683;blast_aligner=1;blast_score=384;common_component=0;e_value=0;filter_score=0;for_remapping=2;gap_count=0;hsp_percent_coverage=100;matchable_bases=384;matched_bases=384;num_ident=384;num_mismatch=0;pct_coverage=100;pct_coverage_hiqual=100;pct_identity_gap=100;pct_identity_gapopen_only=100;pct_identity_ungap=100;rank=1;weighted_identity=1;coverage=1.0;sequence_ID=1.0;extra_copy_number=0;copy_num_ID=c788b2a0-6de3-4f93-885e-6c37671f28cc_0
CM058244.1	Liftoff	gene	114387882	114395262	.	+	.	ID=gene-Ccdc163;Dbxref=GeneID:68394,MGI:MGI:1915644;Name=Ccdc163;description=coiled-coil domain containing 163;gbkey=Gene;gene=Ccdc163;gene_biotype=protein_coding;gene_synonym=0610037D15Rik,4933430J04Rik;coverage=1.0;sequence_ID=0.998;valid_ORFs=20;extra_copy_number=0;copy_num_ID=gene-Ccdc163_0
CM058244.1	Liftoff	mRNA	114387882	114394682	.	+	.	ID=rna-XM_030253737.1;Parent=gene-Ccdc163;Dbxref=GeneID:68394,GenBank:XM_030253737.1,MGI:MGI:1915644;Name=XM_030253737.1;gbkey=mRNA;gene=Ccdc163;model_evidence=Supporting evidence includes similarity to: 1 mRNA%2C 18 ESTs%2C 83 long SRA reads%2C and 100%25 coverage of the annotated genomic feature by RNAseq alignments%2C including 42 samples with support for all annotated introns;product=coiled-coil domain containing 163%2C transcript variant X17;transcript_id=XM_030253737.1;matches_ref_protein=False;valid_ORF=True;extra_copy_number=0
CM058244.1	Liftoff	exon	114387882	114388636	.	+	.	ID=exon-XM_030253737.1-1;Parent=rna-XM_030253737.1;Dbxref=GeneID:68394,GenBank:XM_030253737.1,MGI:MGI:1915644;gbkey=mRNA;gene=Ccdc163;product=coiled-coil domain containing 163%2C transcript variant X17;transcript_id=XM_030253737.1;extra_copy_number=0
CM058244.1	Liftoff	exon	114388990	114389171	.	+	.	ID=exon-XM_030253737.1-2;Parent=rna-XM_030253737.1;Dbxref=GeneID:68394,GenBank:XM_030253737.1,MGI:MGI:1915644;gbkey=mRNA;gene=Ccdc163;product=coiled-coil domain containing 163%2C transcript variant X17;transcript_id=XM_030253737.1;extra_copy_number=0
CM058244.1	Liftoff	exon	114389276	114389357	.	+	.	ID=exon-XM_030253737.1-3;Parent=rna-XM_030253737.1;Dbxref=GeneID:68394,GenBank:XM_030253737.1,MGI:MGI:1915644;gbkey=mRNA;gene=Ccdc163;product=coiled-coil domain containing 163%2C transcript variant X17;transcript_id=XM_030253737.1;extra_copy_number=0
CM058244.1	Liftoff	exon	114389653	114389836	.	+	.	ID=exon-XM_030253737.1-4;Parent=rna-XM_030253737.1;Dbxref=GeneID:68394,GenBank:XM_030253737.1,MGI:MGI:1915644;gbkey=mRNA;gene=Ccdc163;product=coiled-coil domain containing 163%2C transcript variant X17;transcript_id=XM_030253737.1;extra_copy_number=0
CM058244.1	Liftoff	exon	114390863	114390930	.	+	.	ID=exon-XM_030253737.1-5;Parent=rna-XM_030253737.1;Dbxref=GeneID:68394,GenBank:XM_030253737.1,MGI:MGI:1915644;gbkey=mRNA;gene=Ccdc163;product=coiled-coil domain containing 163%2C transcript variant X17;transcript_id=XM_030253737.1;extra_copy_number=0
CM058244.1	Liftoff	exon	114391923	114391990	.	+	.	ID=exon-XM_030253737.1-6;Parent=rna-XM_030253737.1;Dbxref=GeneID:68394,GenBank:XM_030253737.1,MGI:MGI:1915644;gbkey=mRNA;gene=Ccdc163;product=coiled-coil domain containing 163%2C transcript variant X17;transcript_id=XM_030253737.1;extra_copy_number=0
CM058244.1	Liftoff	exon	114392274	114392377	.	+	.	ID=exon-XM_030253737.1-7;Parent=rna-XM_030253737.1;Dbxref=GeneID:68394,GenBank:XM_030253737.1,MGI:MGI:1915644;gbkey=mRNA;gene=Ccdc163;product=coiled-coil domain containing 163%2C transcript variant X17;transcript_id=XM_030253737.1;extra_copy_number=0
CM058244.1	Liftoff	exon	114393660	114393721	.	+	.	ID=exon-XM_030253737.1-8;Parent=rna-XM_030253737.1;Dbxref=GeneID:68394,GenBank:XM_030253737.1,MGI:MGI:1915644;gbkey=mRNA;gene=Ccdc163;product=coiled-coil domain containing 163%2C transcript variant X17;transcript_id=XM_030253737.1;extra_copy_number=0
CM058244.1	Liftoff	exon	114394418	114394682	.	+	.	ID=exon-XM_030253737.1-9;Parent=rna-XM_030253737.1;Dbxref=GeneID:68394,GenBank:XM_030253737.1,MGI:MGI:1915644;gbkey=mRNA;gene=Ccdc163;product=coiled-coil domain containing 163%2C transcript variant X17;transcript_id=XM_030253737.1;extra_copy_number=0
CM058244.1	Liftoff	CDS	114389333	114389357	.	+	.	ID=cds-XP_030109597.1;Parent=rna-XM_030253737.1;Dbxref=GeneID:68394,GenBank:XP_030109597.1,MGI:MGI:1915644;Name=XP_030109597.1;gbkey=CDS;gene=Ccdc163;product=transmembrane protein CCDC163 isoform X10;protein_id=XP_030109597.1;extra_copy_number=0
CM058244.1	Liftoff	CDS	114389653	114389836	.	+	.	ID=cds-XP_030109597.1;Parent=rna-XM_030253737.1;Dbxref=GeneID:68394,GenBank:XP_030109597.1,MGI:MGI:1915644;Name=XP_030109597.1;gbkey=CDS;gene=Ccdc163;product=transmembrane protein CCDC163 isoform X10;protein_id=XP_030109597.1;extra_copy_number=0
CM058244.1	Liftoff	CDS	114390863	114390930	.	+	.	ID=cds-XP_030109597.1;Parent=rna-XM_030253737.1;Dbxref=GeneID:68394,GenBank:XP_030109597.1,MGI:MGI:1915644;Name=XP_030109597.1;gbkey=CDS;gene=Ccdc163;product=transmembrane protein CCDC163 isoform X10;protein_id=XP_030109597.1;extra_copy_number=0
CM058244.1	Liftoff	CDS	114391923	114391990	.	+	.	ID=cds-XP_030109597.1;Parent=rna-XM_030253737.1;Dbxref=GeneID:68394,GenBank:XP_030109597.1,MGI:MGI:1915644;Name=XP_030109597.1;gbkey=CDS;gene=Ccdc163;product=transmembrane protein CCDC163 isoform X10;protein_id=XP_030109597.1;extra_copy_number=0
CM058244.1	Liftoff	CDS	114392274	114392377	.	+	.	ID=cds-XP_030109597.1;Parent=rna-XM_030253737.1;Dbxref=GeneID:68394,GenBank:XP_030109597.1,MGI:MGI:1915644;Name=XP_030109597.1;gbkey=CDS;gene=Ccdc163;product=transmembrane protein CCDC163 isoform X10;protein_id=XP_030109597.1;extra_copy_number=0
CM058244.1	Liftoff	CDS	114393660	114393721	.	+	.	ID=cds-XP_030109597.1;Parent=rna-XM_030253737.1;Dbxref=GeneID:68394,GenBank:XP_030109597.1,MGI:MGI:1915644;Name=XP_030109597.1;gbkey=CDS;gene=Ccdc163;product=transmembrane protein CCDC163 isoform X10;protein_id=XP_030109597.1;extra_copy_number=0
CM058244.1	Liftoff	CDS	114394418	114394536	.	+	.	ID=cds-XP_030109597.1;Parent=rna-XM_030253737.1;Dbxref=GeneID:68394,GenBank:XP_030109597.1,MGI:MGI:1915644;Name=XP_030109597.1;gbkey=CDS;gene=Ccdc163;product=transmembrane protein CCDC163 isoform X10;protein_id=XP_030109597.1;extra_copy_number=0
CM058244.1	Liftoff	mRNA	114388048	114394682	.	+	.	ID=rna-XM_006503358.5;Parent=gene-Ccdc163;Dbxref=GeneID:68394,GenBank:XM_006503358.5,MGI:MGI:1915644;Name=XM_006503358.5;gbkey=mRNA;gene=Ccdc163;model_evidence=Supporting evidence includes similarity to: 10 ESTs%2C 67 long SRA reads%2C and 100%25 coverage of the annotated genomic feature by RNAseq alignments%2C including 35 samples with support for all annotated introns;product=coiled-coil domain containing 163%2C transcript variant X1;transcript_id=XM_006503358.5;matches_ref_protein=False;valid_ORF=True;extra_copy_number=0
CM058244.1	Liftoff	exon	114388048	114388636	.	+	.	ID=exon-XM_006503358.5-1;Parent=rna-XM_006503358.5;Dbxref=GeneID:68394,GenBank:XM_006503358.5,MGI:MGI:1915644;gbkey=mRNA;gene=Ccdc163;product=coiled-coil domain containing 163%2C transcript variant X1;transcript_id=XM_006503358.5;extra_copy_number=0
CM058244.1	Liftoff	exon	114388792	114388825	.	+	.	ID=exon-XM_006503358.5-2;Parent=rna-XM_006503358.5;Dbxref=GeneID:68394,GenBank:XM_006503358.5,MGI:MGI:1915644;gbkey=mRNA;gene=Ccdc163;product=coiled-coil domain containing 163%2C transcript variant X1;transcript_id=XM_006503358.5;extra_copy_number=0
CM058244.1	Liftoff	exon	114388951	114389171	.	+	.	ID=exon-XM_006503358.5-3;Parent=rna-XM_006503358.5;Dbxref=GeneID:68394,GenBank:XM_006503358.5,MGI:MGI:1915644;gbkey=mRNA;gene=Ccdc163;product=coiled-coil domain containing 163%2C transcript variant X1;transcript_id=XM_006503358.5;extra_copy_number=0
CM058244.1	Liftoff	exon	114389276	114389357	.	+	.	ID=exon-XM_006503358.5-4;Parent=rna-XM_006503358.5;Dbxref=GeneID:68394,GenBank:XM_006503358.5,MGI:MGI:1915644;gbkey=mRNA;gene=Ccdc163;product=coiled-coil domain containing 163%2C transcript variant X1;transcript_id=XM_006503358.5;extra_copy_number=0
CM058244.1	Liftoff	exon	114389653	114389836	.	+	.	ID=exon-XM_006503358.5-5;Parent=rna-XM_006503358.5;Dbxref=GeneID:68394,GenBank:XM_006503358.5,MGI:MGI:1915644;gbkey=mRNA;gene=Ccdc163;product=coiled-coil domain containing 163%2C transcript variant X1;transcript_id=XM_006503358.5;extra_copy_number=0
CM058244.1	Liftoff	exon	114390863	114390930	.	+	.	ID=exon-XM_006503358.5-6;Parent=rna-XM_006503358.5;Dbxref=GeneID:68394,GenBank:XM_006503358.5,MGI:MGI:1915644;gbkey=mRNA;gene=Ccdc163;product=coiled-coil domain containing 163%2C transcript variant X1;transcript_id=XM_006503358.5;extra_copy_number=0
CM058244.1	Liftoff	exon	114391923	114391990	.	+	.	ID=exon-XM_006503358.5-7;Parent=rna-XM_006503358.5;Dbxref=GeneID:68394,GenBank:XM_006503358.5,MGI:MGI:1915644;gbkey=mRNA;gene=Ccdc163;product=coiled-coil domain containing 163%2C transcript variant X1;transcript_id=XM_006503358.5;extra_copy_number=0
CM058244.1	Liftoff	exon	114392274	114392377	.	+	.	ID=exon-XM_006503358.5-8;Parent=rna-XM_006503358.5;Dbxref=GeneID:68394,GenBank:XM_006503358.5,MGI:MGI:1915644;gbkey=mRNA;gene=Ccdc163;product=coiled-coil domain containing 163%2C transcript variant X1;transcript_id=XM_006503358.5;extra_copy_number=0
CM058244.1	Liftoff	exon	114393588	114393721	.	+	.	ID=exon-XM_006503358.5-9;Parent=rna-XM_006503358.5;Dbxref=GeneID:68394,GenBank:XM_006503358.5,MGI:MGI:1915644;gbkey=mRNA;gene=Ccdc163;product=coiled-coil domain containing 163%2C transcript variant X1;transcript_id=XM_006503358.5;extra_copy_number=0
CM058244.1	Liftoff	exon	114394418	114394682	.	+	.	ID=exon-XM_006503358.5-10;Parent=rna-XM_006503358.5;Dbxref=GeneID:68394,GenBank:XM_006503358.5,MGI:MGI:1915644;gbkey=mRNA;gene=Ccdc163;product=coiled-coil domain containing 163%2C transcript variant X1;transcript_id=XM_006503358.5;extra_copy_number=0
CM058244.1	Liftoff	CDS	114388559	114388636	.	+	.	ID=cds-XP_006503421.1;Parent=rna-XM_006503358.5;Dbxref=GeneID:68394,GenBank:XP_006503421.1,MGI:MGI:1915644;Name=XP_006503421.1;gbkey=CDS;gene=Ccdc163;product=transmembrane protein CCDC163 isoform X1;protein_id=XP_006503421.1;extra_copy_number=0
CM058244.1	Liftoff	CDS	114388792	114388825	.	+	.	ID=cds-XP_006503421.1;Parent=rna-XM_006503358.5;Dbxref=GeneID:68394,GenBank:XP_006503421.1,MGI:MGI:1915644;Name=XP_006503421.1;gbkey=CDS;gene=Ccdc163;product=transmembrane protein CCDC163 isoform X1;protein_id=XP_006503421.1;extra_copy_number=0
CM058244.1	Liftoff	CDS	114388951	114389171	.	+	.	ID=cds-XP_006503421.1;Parent=rna-XM_006503358.5;Dbxref=GeneID:68394,GenBank:XP_006503421.1,MGI:MGI:1915644;Name=XP_006503421.1;gbkey=CDS;gene=Ccdc163;product=transmembrane protein CCDC163 isoform X1;protein_id=XP_006503421.1;extra_copy_number=0
CM058244.1	Liftoff	CDS	114389276	114389357	.	+	.	ID=cds-XP_006503421.1;Parent=rna-XM_006503358.5;Dbxref=GeneID:68394,GenBank:XP_006503421.1,MGI:MGI:1915644;Name=XP_006503421.1;gbkey=CDS;gene=Ccdc163;product=transmembrane protein CCDC163 isoform X1;protein_id=XP_006503421.1;extra_copy_number=0
CM058244.1	Liftoff	CDS	114389653	114389836	.	+	.	ID=cds-XP_006503421.1;Parent=rna-XM_006503358.5;Dbxref=GeneID:68394,GenBank:XP_006503421.1,MGI:MGI:1915644;Name=XP_006503421.1;gbkey=CDS;gene=Ccdc163;product=transmembrane protein CCDC163 isoform X1;protein_id=XP_006503421.1;extra_copy_number=0
CM058244.1	Liftoff	CDS	114390863	114390930	.	+	.	ID=cds-XP_006503421.1;Parent=rna-XM_006503358.5;Dbxref=GeneID:68394,GenBank:XP_006503421.1,MGI:MGI:1915644;Name=XP_006503421.1;gbkey=CDS;gene=Ccdc163;product=transmembrane protein CCDC163 isoform X1;protein_id=XP_006503421.1;extra_copy_number=0
CM058244.1	Liftoff	CDS	114391923	114391990	.	+	.	ID=cds-XP_006503421.1;Parent=rna-XM_006503358.5;Dbxref=GeneID:68394,GenBank:XP_006503421.1,MGI:MGI:1915644;Name=XP_006503421.1;gbkey=CDS;gene=Ccdc163;product=transmembrane protein CCDC163 isoform X1;protein_id=XP_006503421.1;extra_copy_number=0
CM058244.1	Liftoff	CDS	114392274	114392377	.	+	.	ID=cds-XP_006503421.1;Parent=rna-XM_006503358.5;Dbxref=GeneID:68394,GenBank:XP_006503421.1,MGI:MGI:1915644;Name=XP_006503421.1;gbkey=CDS;gene=Ccdc163;product=transmembrane protein CCDC163 isoform X1;protein_id=XP_006503421.1;extra_copy_number=0
CM058244.1	Liftoff	CDS	114393588	114393721	.	+	.	ID=cds-XP_006503421.1;Parent=rna-XM_006503358.5;Dbxref=GeneID:68394,GenBank:XP_006503421.1,MGI:MGI:1915644;Name=XP_006503421.1;gbkey=CDS;gene=Ccdc163;product=transmembrane protein CCDC163 isoform X1;protein_id=XP_006503421.1;extra_copy_number=0
CM058244.1	Liftoff	CDS	114394418	114394536	.	+	.	ID=cds-XP_006503421.1;Parent=rna-XM_006503358.5;Dbxref=GeneID:68394,GenBank:XP_006503421.1,MGI:MGI:1915644;Name=XP_006503421.1;gbkey=CDS;gene=Ccdc163;product=transmembrane protein CCDC163 isoform X1;protein_id=XP_006503421.1;extra_copy_number=0
CM058244.1	Liftoff	mRNA	114388048	114394682	.	+	.	ID=rna-XM_006503359.4;Parent=gene-Ccdc163;Dbxref=GeneID:68394,GenBank:XM_006503359.4,MGI:MGI:1915644;Name=XM_006503359.4;gbkey=mRNA;gene=Ccdc163;model_evidence=Supporting evidence includes similarity to: 8 ESTs%2C 64 long SRA reads%2C and 100%25 coverage of the annotated genomic feature by RNAseq alignments%2C including 35 samples with support for all annotated introns;product=coiled-coil domain containing 163%2C transcript variant X2;transcript_id=XM_006503359.4;matches_ref_protein=False;valid_ORF=True;extra_copy_number=0
CM058244.1	Liftoff	exon	114388048	114388636	.	+	.	ID=exon-XM_006503359.4-1;Parent=rna-XM_006503359.4;Dbxref=GeneID:68394,GenBank:XM_006503359.4,MGI:MGI:1915644;gbkey=mRNA;gene=Ccdc163;product=coiled-coil domain containing 163%2C transcript variant X2;transcript_id=XM_006503359.4;extra_copy_number=0
CM058244.1	Liftoff	exon	114388795	114388825	.	+	.	ID=exon-XM_006503359.4-2;Parent=rna-XM_006503359.4;Dbxref=GeneID:68394,GenBank:XM_006503359.4,MGI:MGI:1915644;gbkey=mRNA;gene=Ccdc163;product=coiled-coil domain containing 163%2C transcript variant X2;transcript_id=XM_006503359.4;extra_copy_number=0
CM058244.1	Liftoff	exon	114388951	114389171	.	+	.	ID=exon-XM_006503359.4-3;Parent=rna-XM_006503359.4;Dbxref=GeneID:68394,GenBank:XM_006503359.4,MGI:MGI:1915644;gbkey=mRNA;gene=Ccdc163;product=coiled-coil domain containing 163%2C transcript variant X2;transcript_id=XM_006503359.4;extra_copy_number=0
CM058244.1	Liftoff	exon	114389276	114389357	.	+	.	ID=exon-XM_006503359.4-4;Parent=rna-XM_006503359.4;Dbxref=GeneID:68394,GenBank:XM_006503359.4,MGI:MGI:1915644;gbkey=mRNA;gene=Ccdc163;product=coiled-coil domain containing 163%2C transcript variant X2;transcript_id=XM_006503359.4;extra_copy_number=0
CM058244.1	Liftoff	exon	114389653	114389836	.	+	.	ID=exon-XM_006503359.4-5;Parent=rna-XM_006503359.4;Dbxref=GeneID:68394,GenBank:XM_006503359.4,MGI:MGI:1915644;gbkey=mRNA;gene=Ccdc163;product=coiled-coil domain containing 163%2C transcript variant X2;transcript_id=XM_006503359.4;extra_copy_number=0
CM058244.1	Liftoff	exon	114390863	114390930	.	+	.	ID=exon-XM_006503359.4-6;Parent=rna-XM_006503359.4;Dbxref=GeneID:68394,GenBank:XM_006503359.4,MGI:MGI:1915644;gbkey=mRNA;gene=Ccdc163;product=coiled-coil domain containing 163%2C transcript variant X2;transcript_id=XM_006503359.4;extra_copy_number=0
CM058244.1	Liftoff	exon	114391923	114391990	.	+	.	ID=exon-XM_006503359.4-7;Parent=rna-XM_006503359.4;Dbxref=GeneID:68394,GenBank:XM_006503359.4,MGI:MGI:1915644;gbkey=mRNA;gene=Ccdc163;product=coiled-coil domain containing 163%2C transcript variant X2;transcript_id=XM_006503359.4;extra_copy_number=0
CM058244.1	Liftoff	exon	114392274	114392377	.	+	.	ID=exon-XM_006503359.4-8;Parent=rna-XM_006503359.4;Dbxref=GeneID:68394,GenBank:XM_006503359.4,MGI:MGI:1915644;gbkey=mRNA;gene=Ccdc163;product=coiled-coil domain containing 163%2C transcript variant X2;transcript_id=XM_006503359.4;extra_copy_number=0
CM058244.1	Liftoff	exon	114393588	114393721	.	+	.	ID=exon-XM_006503359.4-9;Parent=rna-XM_006503359.4;Dbxref=GeneID:68394,GenBank:XM_006503359.4,MGI:MGI:1915644;gbkey=mRNA;gene=Ccdc163;product=coiled-coil domain containing 163%2C transcript variant X2;transcript_id=XM_006503359.4;extra_copy_number=0
CM058244.1	Liftoff	exon	114394418	114394682	.	+	.	ID=exon-XM_006503359.4-10;Parent=rna-XM_006503359.4;Dbxref=GeneID:68394,GenBank:XM_006503359.4,MGI:MGI:1915644;gbkey=mRNA;gene=Ccdc163;product=coiled-coil domain containing 163%2C transcript variant X2;transcript_id=XM_006503359.4;extra_copy_number=0
CM058244.1	Liftoff	CDS	114388559	114388636	.	+	.	ID=cds-XP_006503422.1;Parent=rna-XM_006503359.4;Dbxref=GeneID:68394,GenBank:XP_006503422.1,MGI:MGI:1915644;Name=XP_006503422.1;gbkey=CDS;gene=Ccdc163;product=transmembrane protein CCDC163 isoform X2;protein_id=XP_006503422.1;extra_copy_number=0
CM058244.1	Liftoff	CDS	114388795	114388825	.	+	.	ID=cds-XP_006503422.1;Parent=rna-XM_006503359.4;Dbxref=GeneID:68394,GenBank:XP_006503422.1,MGI:MGI:1915644;Name=XP_006503422.1;gbkey=CDS;gene=Ccdc163;product=transmembrane protein CCDC163 isoform X2;protein_id=XP_006503422.1;extra_copy_number=0
CM058244.1	Liftoff	CDS	114388951	114389171	.	+	.	ID=cds-XP_006503422.1;Parent=rna-XM_006503359.4;Dbxref=GeneID:68394,GenBank:XP_006503422.1,MGI:MGI:1915644;Name=XP_006503422.1;gbkey=CDS;gene=Ccdc163;product=transmembrane protein CCDC163 isoform X2;protein_id=XP_006503422.1;extra_copy_number=0
CM058244.1	Liftoff	CDS	114389276	114389357	.	+	.	ID=cds-XP_006503422.1;Parent=rna-XM_006503359.4;Dbxref=GeneID:68394,GenBank:XP_006503422.1,MGI:MGI:1915644;Name=XP_006503422.1;gbkey=CDS;gene=Ccdc163;product=transmembrane protein CCDC163 isoform X2;protein_id=XP_006503422.1;extra_copy_number=0
CM058244.1	Liftoff	CDS	114389653	114389836	.	+	.	ID=cds-XP_006503422.1;Parent=rna-XM_006503359.4;Dbxref=GeneID:68394,GenBank:XP_006503422.1,MGI:MGI:1915644;Name=XP_006503422.1;gbkey=CDS;gene=Ccdc163;product=transmembrane protein CCDC163 isoform X2;protein_id=XP_006503422.1;extra_copy_number=0
CM058244.1	Liftoff	CDS	114390863	114390930	.	+	.	ID=cds-XP_006503422.1;Parent=rna-XM_006503359.4;Dbxref=GeneID:68394,GenBank:XP_006503422.1,MGI:MGI:1915644;Name=XP_006503422.1;gbkey=CDS;gene=Ccdc163;product=transmembrane protein CCDC163 isoform X2;protein_id=XP_006503422.1;extra_copy_number=0
CM058244.1	Liftoff	CDS	114391923	114391990	.	+	.	ID=cds-XP_006503422.1;Parent=rna-XM_006503359.4;Dbxref=GeneID:68394,GenBank:XP_006503422.1,MGI:MGI:1915644;Name=XP_006503422.1;gbkey=CDS;gene=Ccdc163;product=transmembrane protein CCDC163 isoform X2;protein_id=XP_006503422.1;extra_copy_number=0
CM058244.1	Liftoff	CDS	114392274	114392377	.	+	.	ID=cds-XP_006503422.1;Parent=rna-XM_006503359.4;Dbxref=GeneID:68394,GenBank:XP_006503422.1,MGI:MGI:1915644;Name=XP_006503422.1;gbkey=CDS;gene=Ccdc163;product=transmembrane protein CCDC163 isoform X2;protein_id=XP_006503422.1;extra_copy_number=0
CM058244.1	Liftoff	CDS	114393588	114393721	.	+	.	ID=cds-XP_006503422.1;Parent=rna-XM_006503359.4;Dbxref=GeneID:68394,GenBank:XP_006503422.1,MGI:MGI:1915644;Name=XP_006503422.1;gbkey=CDS;gene=Ccdc163;product=transmembrane protein CCDC163 isoform X2;protein_id=XP_006503422.1;extra_copy_number=0
CM058244.1	Liftoff	CDS	114394418	114394536	.	+	.	ID=cds-XP_006503422.1;Parent=rna-XM_006503359.4;Dbxref=GeneID:68394,GenBank:XP_006503422.1,MGI:MGI:1915644;Name=XP_006503422.1;gbkey=CDS;gene=Ccdc163;product=transmembrane protein CCDC163 isoform X2;protein_id=XP_006503422.1;extra_copy_number=0
CM058244.1	Liftoff	mRNA	114388048	114394682	.	+	.	ID=rna-XM_006503360.5;Parent=gene-Ccdc163;Dbxref=GeneID:68394,GenBank:XM_006503360.5,MGI:MGI:1915644;Name=XM_006503360.5;gbkey=mRNA;gene=Ccdc163;model_evidence=Supporting evidence includes similarity to: 10 ESTs%2C 1 Protein%2C 69 long SRA reads%2C and 100%25 coverage of the annotated genomic feature by RNAseq alignments%2C including 42 samples with support for all annotated introns;product=coiled-coil domain containing 163%2C transcript variant X3;transcript_id=XM_006503360.5;matches_ref_protein=False;valid_ORF=True;extra_copy_number=0
CM058244.1	Liftoff	exon	114388048	114388636	.	+	.	ID=exon-XM_006503360.5-1;Parent=rna-XM_006503360.5;Dbxref=GeneID:68394,GenBank:XM_006503360.5,MGI:MGI:1915644;gbkey=mRNA;gene=Ccdc163;product=coiled-coil domain containing 163%2C transcript variant X3;transcript_id=XM_006503360.5;extra_copy_number=0
CM058244.1	Liftoff	exon	114388792	114388825	.	+	.	ID=exon-XM_006503360.5-2;Parent=rna-XM_006503360.5;Dbxref=GeneID:68394,GenBank:XM_006503360.5,MGI:MGI:1915644;gbkey=mRNA;gene=Ccdc163;product=coiled-coil domain containing 163%2C transcript variant X3;transcript_id=XM_006503360.5;extra_copy_number=0
CM058244.1	Liftoff	exon	114388990	114389171	.	+	.	ID=exon-XM_006503360.5-3;Parent=rna-XM_006503360.5;Dbxref=GeneID:68394,GenBank:XM_006503360.5,MGI:MGI:1915644;gbkey=mRNA;gene=Ccdc163;product=coiled-coil domain containing 163%2C transcript variant X3;transcript_id=XM_006503360.5;extra_copy_number=0
CM058244.1	Liftoff	exon	114389276	114389357	.	+	.	ID=exon-XM_006503360.5-4;Parent=rna-XM_006503360.5;Dbxref=GeneID:68394,GenBank:XM_006503360.5,MGI:MGI:1915644;gbkey=mRNA;gene=Ccdc163;product=coiled-coil domain containing 163%2C transcript variant X3;transcript_id=XM_006503360.5;extra_copy_number=0
CM058244.1	Liftoff	exon	114389653	114389836	.	+	.	ID=exon-XM_006503360.5-5;Parent=rna-XM_006503360.5;Dbxref=GeneID:68394,GenBank:XM_006503360.5,MGI:MGI:1915644;gbkey=mRNA;gene=Ccdc163;product=coiled-coil domain containing 163%2C transcript variant X3;transcript_id=XM_006503360.5;extra_copy_number=0
CM058244.1	Liftoff	exon	114390863	114390930	.	+	.	ID=exon-XM_006503360.5-6;Parent=rna-XM_006503360.5;Dbxref=GeneID:68394,GenBank:XM_006503360.5,MGI:MGI:1915644;gbkey=mRNA;gene=Ccdc163;product=coiled-coil domain containing 163%2C transcript variant X3;transcript_id=XM_006503360.5;extra_copy_number=0
CM058244.1	Liftoff	exon	114391923	114391990	.	+	.	ID=exon-XM_006503360.5-7;Parent=rna-XM_006503360.5;Dbxref=GeneID:68394,GenBank:XM_006503360.5,MGI:MGI:1915644;gbkey=mRNA;gene=Ccdc163;product=coiled-coil domain containing 163%2C transcript variant X3;transcript_id=XM_006503360.5;extra_copy_number=0
CM058244.1	Liftoff	exon	114392274	114392377	.	+	.	ID=exon-XM_006503360.5-8;Parent=rna-XM_006503360.5;Dbxref=GeneID:68394,GenBank:XM_006503360.5,MGI:MGI:1915644;gbkey=mRNA;gene=Ccdc163;product=coiled-coil domain containing 163%2C transcript variant X3;transcript_id=XM_006503360.5;extra_copy_number=0
CM058244.1	Liftoff	exon	114393588	114393721	.	+	.	ID=exon-XM_006503360.5-9;Parent=rna-XM_006503360.5;Dbxref=GeneID:68394,GenBank:XM_006503360.5,MGI:MGI:1915644;gbkey=mRNA;gene=Ccdc163;product=coiled-coil domain containing 163%2C transcript variant X3;transcript_id=XM_006503360.5;extra_copy_number=0
CM058244.1	Liftoff	exon	114394418	114394682	.	+	.	ID=exon-XM_006503360.5-10;Parent=rna-XM_006503360.5;Dbxref=GeneID:68394,GenBank:XM_006503360.5,MGI:MGI:1915644;gbkey=mRNA;gene=Ccdc163;product=coiled-coil domain containing 163%2C transcript variant X3;transcript_id=XM_006503360.5;extra_copy_number=0
CM058244.1	Liftoff	CDS	114388559	114388636	.	+	.	ID=cds-XP_006503423.1;Parent=rna-XM_006503360.5;Dbxref=GeneID:68394,GenBank:XP_006503423.1,MGI:MGI:1915644;Name=XP_006503423.1;gbkey=CDS;gene=Ccdc163;product=transmembrane protein CCDC163 isoform X3;protein_id=XP_006503423.1;extra_copy_number=0
CM058244.1	Liftoff	CDS	114388792	114388825	.	+	.	ID=cds-XP_006503423.1;Parent=rna-XM_006503360.5;Dbxref=GeneID:68394,GenBank:XP_006503423.1,MGI:MGI:1915644;Name=XP_006503423.1;gbkey=CDS;gene=Ccdc163;product=transmembrane protein CCDC163 isoform X3;protein_id=XP_006503423.1;extra_copy_number=0
CM058244.1	Liftoff	CDS	114388990	114389171	.	+	.	ID=cds-XP_006503423.1;Parent=rna-XM_006503360.5;Dbxref=GeneID:68394,GenBank:XP_006503423.1,MGI:MGI:1915644;Name=XP_006503423.1;gbkey=CDS;gene=Ccdc163;product=transmembrane protein CCDC163 isoform X3;protein_id=XP_006503423.1;extra_copy_number=0
CM058244.1	Liftoff	CDS	114389276	114389357	.	+	.	ID=cds-XP_006503423.1;Parent=rna-XM_006503360.5;Dbxref=GeneID:68394,GenBank:XP_006503423.1,MGI:MGI:1915644;Name=XP_006503423.1;gbkey=CDS;gene=Ccdc163;product=transmembrane protein CCDC163 isoform X3;protein_id=XP_006503423.1;extra_copy_number=0
CM058244.1	Liftoff	CDS	114389653	114389836	.	+	.	ID=cds-XP_006503423.1;Parent=rna-XM_006503360.5;Dbxref=GeneID:68394,GenBank:XP_006503423.1,MGI:MGI:1915644;Name=XP_006503423.1;gbkey=CDS;gene=Ccdc163;product=transmembrane protein CCDC163 isoform X3;protein_id=XP_006503423.1;extra_copy_number=0
CM058244.1	Liftoff	CDS	114390863	114390930	.	+	.	ID=cds-XP_006503423.1;Parent=rna-XM_006503360.5;Dbxref=GeneID:68394,GenBank:XP_006503423.1,MGI:MGI:1915644;Name=XP_006503423.1;gbkey=CDS;gene=Ccdc163;product=transmembrane protein CCDC163 isoform X3;protein_id=XP_006503423.1;extra_copy_number=0
CM058244.1	Liftoff	CDS	114391923	114391990	.	+	.	ID=cds-XP_006503423.1;Parent=rna-XM_006503360.5;Dbxref=GeneID:68394,GenBank:XP_006503423.1,MGI:MGI:1915644;Name=XP_006503423.1;gbkey=CDS;gene=Ccdc163;product=transmembrane protein CCDC163 isoform X3;protein_id=XP_006503423.1;extra_copy_number=0
CM058244.1	Liftoff	CDS	114392274	114392377	.	+	.	ID=cds-XP_006503423.1;Parent=rna-XM_006503360.5;Dbxref=GeneID:68394,GenBank:XP_006503423.1,MGI:MGI:1915644;Name=XP_006503423.1;gbkey=CDS;gene=Ccdc163;product=transmembrane protein CCDC163 isoform X3;protein_id=XP_006503423.1;extra_copy_number=0
CM058244.1	Liftoff	CDS	114393588	114393721	.	+	.	ID=cds-XP_006503423.1;Parent=rna-XM_006503360.5;Dbxref=GeneID:68394,GenBank:XP_006503423.1,MGI:MGI:1915644;Name=XP_006503423.1;gbkey=CDS;gene=Ccdc163;product=transmembrane protein CCDC163 isoform X3;protein_id=XP_006503423.1;extra_copy_number=0
CM058244.1	Liftoff	CDS	114394418	114394536	.	+	.	ID=cds-XP_006503423.1;Parent=rna-XM_006503360.5;Dbxref=GeneID:68394,GenBank:XP_006503423.1,MGI:MGI:1915644;Name=XP_006503423.1;gbkey=CDS;gene=Ccdc163;product=transmembrane protein CCDC163 isoform X3;protein_id=XP_006503423.1;extra_copy_number=0
CM058244.1	Liftoff	mRNA	114388048	114394682	.	+	.	ID=rna-XM_006503361.4;Parent=gene-Ccdc163;Dbxref=GeneID:68394,GenBank:XM_006503361.4,MGI:MGI:1915644;Name=XM_006503361.4;gbkey=mRNA;gene=Ccdc163;model_evidence=Supporting evidence includes similarity to: 8 ESTs%2C 67 long SRA reads%2C and 100%25 coverage of the annotated genomic feature by RNAseq alignments%2C including 42 samples with support for all annotated introns;product=coiled-coil domain containing 163%2C transcript variant X4;transcript_id=XM_006503361.4;matches_ref_protein=False;valid_ORF=True;extra_copy_number=0
CM058244.1	Liftoff	exon	114388048	114388636	.	+	.	ID=exon-XM_006503361.4-1;Parent=rna-XM_006503361.4;Dbxref=GeneID:68394,GenBank:XM_006503361.4,MGI:MGI:1915644;gbkey=mRNA;gene=Ccdc163;product=coiled-coil domain containing 163%2C transcript variant X4;transcript_id=XM_006503361.4;extra_copy_number=0
CM058244.1	Liftoff	exon	114388795	114388825	.	+	.	ID=exon-XM_006503361.4-2;Parent=rna-XM_006503361.4;Dbxref=GeneID:68394,GenBank:XM_006503361.4,MGI:MGI:1915644;gbkey=mRNA;gene=Ccdc163;product=coiled-coil domain containing 163%2C transcript variant X4;transcript_id=XM_006503361.4;extra_copy_number=0
CM058244.1	Liftoff	exon	114388990	114389171	.	+	.	ID=exon-XM_006503361.4-3;Parent=rna-XM_006503361.4;Dbxref=GeneID:68394,GenBank:XM_006503361.4,MGI:MGI:1915644;gbkey=mRNA;gene=Ccdc163;product=coiled-coil domain containing 163%2C transcript variant X4;transcript_id=XM_006503361.4;extra_copy_number=0
CM058244.1	Liftoff	exon	114389276	114389357	.	+	.	ID=exon-XM_006503361.4-4;Parent=rna-XM_006503361.4;Dbxref=GeneID:68394,GenBank:XM_006503361.4,MGI:MGI:1915644;gbkey=mRNA;gene=Ccdc163;product=coiled-coil domain containing 163%2C transcript variant X4;transcript_id=XM_006503361.4;extra_copy_number=0
CM058244.1	Liftoff	exon	114389653	114389836	.	+	.	ID=exon-XM_006503361.4-5;Parent=rna-XM_006503361.4;Dbxref=GeneID:68394,GenBank:XM_006503361.4,MGI:MGI:1915644;gbkey=mRNA;gene=Ccdc163;product=coiled-coil domain containing 163%2C transcript variant X4;transcript_id=XM_006503361.4;extra_copy_number=0
CM058244.1	Liftoff	exon	114390863	114390930	.	+	.	ID=exon-XM_006503361.4-6;Parent=rna-XM_006503361.4;Dbxref=GeneID:68394,GenBank:XM_006503361.4,MGI:MGI:1915644;gbkey=mRNA;gene=Ccdc163;product=coiled-coil domain containing 163%2C transcript variant X4;transcript_id=XM_006503361.4;extra_copy_number=0
CM058244.1	Liftoff	exon	114391923	114391990	.	+	.	ID=exon-XM_006503361.4-7;Parent=rna-XM_006503361.4;Dbxref=GeneID:68394,GenBank:XM_006503361.4,MGI:MGI:1915644;gbkey=mRNA;gene=Ccdc163;product=coiled-coil domain containing 163%2C transcript variant X4;transcript_id=XM_006503361.4;extra_copy_number=0
CM058244.1	Liftoff	exon	114392274	114392377	.	+	.	ID=exon-XM_006503361.4-8;Parent=rna-XM_006503361.4;Dbxref=GeneID:68394,GenBank:XM_006503361.4,MGI:MGI:1915644;gbkey=mRNA;gene=Ccdc163;product=coiled-coil domain containing 163%2C transcript variant X4;transcript_id=XM_006503361.4;extra_copy_number=0
CM058244.1	Liftoff	exon	114393588	114393721	.	+	.	ID=exon-XM_006503361.4-9;Parent=rna-XM_006503361.4;Dbxref=GeneID:68394,GenBank:XM_006503361.4,MGI:MGI:1915644;gbkey=mRNA;gene=Ccdc163;product=coiled-coil domain containing 163%2C transcript variant X4;transcript_id=XM_006503361.4;extra_copy_number=0
CM058244.1	Liftoff	exon	114394418	114394682	.	+	.	ID=exon-XM_006503361.4-10;Parent=rna-XM_006503361.4;Dbxref=GeneID:68394,GenBank:XM_006503361.4,MGI:MGI:1915644;gbkey=mRNA;gene=Ccdc163;product=coiled-coil domain containing 163%2C transcript variant X4;transcript_id=XM_006503361.4;extra_copy_number=0
CM058244.1	Liftoff	CDS	114388559	114388636	.	+	.	ID=cds-XP_006503424.1;Parent=rna-XM_006503361.4;Dbxref=GeneID:68394,GenBank:XP_006503424.1,MGI:MGI:1915644;Name=XP_006503424.1;gbkey=CDS;gene=Ccdc163;product=transmembrane protein CCDC163 isoform X4;protein_id=XP_006503424.1;extra_copy_number=0
CM058244.1	Liftoff	CDS	114388795	114388825	.	+	.	ID=cds-XP_006503424.1;Parent=rna-XM_006503361.4;Dbxref=GeneID:68394,GenBank:XP_006503424.1,MGI:MGI:1915644;Name=XP_006503424.1;gbkey=CDS;gene=Ccdc163;product=transmembrane protein CCDC163 isoform X4;protein_id=XP_006503424.1;extra_copy_number=0
CM058244.1	Liftoff	CDS	114388990	114389171	.	+	.	ID=cds-XP_006503424.1;Parent=rna-XM_006503361.4;Dbxref=GeneID:68394,GenBank:XP_006503424.1,MGI:MGI:1915644;Name=XP_006503424.1;gbkey=CDS;gene=Ccdc163;product=transmembrane protein CCDC163 isoform X4;protein_id=XP_006503424.1;extra_copy_number=0
CM058244.1	Liftoff	CDS	114389276	114389357	.	+	.	ID=cds-XP_006503424.1;Parent=rna-XM_006503361.4;Dbxref=GeneID:68394,GenBank:XP_006503424.1,MGI:MGI:1915644;Name=XP_006503424.1;gbkey=CDS;gene=Ccdc163;product=transmembrane protein CCDC163 isoform X4;protein_id=XP_006503424.1;extra_copy_number=0
CM058244.1	Liftoff	CDS	114389653	114389836	.	+	.	ID=cds-XP_006503424.1;Parent=rna-XM_006503361.4;Dbxref=GeneID:68394,GenBank:XP_006503424.1,MGI:MGI:1915644;Name=XP_006503424.1;gbkey=CDS;gene=Ccdc163;product=transmembrane protein CCDC163 isoform X4;protein_id=XP_006503424.1;extra_copy_number=0
CM058244.1	Liftoff	CDS	114390863	114390930	.	+	.	ID=cds-XP_006503424.1;Parent=rna-XM_006503361.4;Dbxref=GeneID:68394,GenBank:XP_006503424.1,MGI:MGI:1915644;Name=XP_006503424.1;gbkey=CDS;gene=Ccdc163;product=transmembrane protein CCDC163 isoform X4;protein_id=XP_006503424.1;extra_copy_number=0
CM058244.1	Liftoff	CDS	114391923	114391990	.	+	.	ID=cds-XP_006503424.1;Parent=rna-XM_006503361.4;Dbxref=GeneID:68394,GenBank:XP_006503424.1,MGI:MGI:1915644;Name=XP_006503424.1;gbkey=CDS;gene=Ccdc163;product=transmembrane protein CCDC163 isoform X4;protein_id=XP_006503424.1;extra_copy_number=0
CM058244.1	Liftoff	CDS	114392274	114392377	.	+	.	ID=cds-XP_006503424.1;Parent=rna-XM_006503361.4;Dbxref=GeneID:68394,GenBank:XP_006503424.1,MGI:MGI:1915644;Name=XP_006503424.1;gbkey=CDS;gene=Ccdc163;product=transmembrane protein CCDC163 isoform X4;protein_id=XP_006503424.1;extra_copy_number=0
CM058244.1	Liftoff	CDS	114393588	114393721	.	+	.	ID=cds-XP_006503424.1;Parent=rna-XM_006503361.4;Dbxref=GeneID:68394,GenBank:XP_006503424.1,MGI:MGI:1915644;Name=XP_006503424.1;gbkey=CDS;gene=Ccdc163;product=transmembrane protein CCDC163 isoform X4;protein_id=XP_006503424.1;extra_copy_number=0
CM058244.1	Liftoff	CDS	114394418	114394536	.	+	.	ID=cds-XP_006503424.1;Parent=rna-XM_006503361.4;Dbxref=GeneID:68394,GenBank:XP_006503424.1,MGI:MGI:1915644;Name=XP_006503424.1;gbkey=CDS;gene=Ccdc163;product=transmembrane protein CCDC163 isoform X4;protein_id=XP_006503424.1;extra_copy_number=0
CM058244.1	Liftoff	mRNA	114388048	114394682	.	+	.	ID=rna-XM_006503363.5;Parent=gene-Ccdc163;Dbxref=GeneID:68394,GenBank:XM_006503363.5,MGI:MGI:1915644;Name=XM_006503363.5;gbkey=mRNA;gene=Ccdc163;model_evidence=Supporting evidence includes similarity to: 8 ESTs%2C 56 long SRA reads%2C and 100%25 coverage of the annotated genomic feature by RNAseq alignments%2C including 32 samples with support for all annotated introns;product=coiled-coil domain containing 163%2C transcript variant X6;transcript_id=XM_006503363.5;matches_ref_protein=True;valid_ORF=True;extra_copy_number=0
CM058244.1	Liftoff	exon	114388048	114388636	.	+	.	ID=exon-XM_006503363.5-1;Parent=rna-XM_006503363.5;Dbxref=GeneID:68394,GenBank:XM_006503363.5,MGI:MGI:1915644;gbkey=mRNA;gene=Ccdc163;product=coiled-coil domain containing 163%2C transcript variant X6;transcript_id=XM_006503363.5;extra_copy_number=0
CM058244.1	Liftoff	exon	114388792	114388825	.	+	.	ID=exon-XM_006503363.5-2;Parent=rna-XM_006503363.5;Dbxref=GeneID:68394,GenBank:XM_006503363.5,MGI:MGI:1915644;gbkey=mRNA;gene=Ccdc163;product=coiled-coil domain containing 163%2C transcript variant X6;transcript_id=XM_006503363.5;extra_copy_number=0
CM058244.1	Liftoff	exon	114388951	114389171	.	+	.	ID=exon-XM_006503363.5-3;Parent=rna-XM_006503363.5;Dbxref=GeneID:68394,GenBank:XM_006503363.5,MGI:MGI:1915644;gbkey=mRNA;gene=Ccdc163;product=coiled-coil domain containing 163%2C transcript variant X6;transcript_id=XM_006503363.5;extra_copy_number=0
CM058244.1	Liftoff	exon	114389276	114389357	.	+	.	ID=exon-XM_006503363.5-4;Parent=rna-XM_006503363.5;Dbxref=GeneID:68394,GenBank:XM_006503363.5,MGI:MGI:1915644;gbkey=mRNA;gene=Ccdc163;product=coiled-coil domain containing 163%2C transcript variant X6;transcript_id=XM_006503363.5;extra_copy_number=0
CM058244.1	Liftoff	exon	114389653	114389836	.	+	.	ID=exon-XM_006503363.5-5;Parent=rna-XM_006503363.5;Dbxref=GeneID:68394,GenBank:XM_006503363.5,MGI:MGI:1915644;gbkey=mRNA;gene=Ccdc163;product=coiled-coil domain containing 163%2C transcript variant X6;transcript_id=XM_006503363.5;extra_copy_number=0
CM058244.1	Liftoff	exon	114393588	114393721	.	+	.	ID=exon-XM_006503363.5-6;Parent=rna-XM_006503363.5;Dbxref=GeneID:68394,GenBank:XM_006503363.5,MGI:MGI:1915644;gbkey=mRNA;gene=Ccdc163;product=coiled-coil domain containing 163%2C transcript variant X6;transcript_id=XM_006503363.5;extra_copy_number=0
CM058244.1	Liftoff	exon	114394418	114394682	.	+	.	ID=exon-XM_006503363.5-7;Parent=rna-XM_006503363.5;Dbxref=GeneID:68394,GenBank:XM_006503363.5,MGI:MGI:1915644;gbkey=mRNA;gene=Ccdc163;product=coiled-coil domain containing 163%2C transcript variant X6;transcript_id=XM_006503363.5;extra_copy_number=0
CM058244.1	Liftoff	CDS	114388559	114388636	.	+	.	ID=cds-XP_006503426.1;Parent=rna-XM_006503363.5;Dbxref=GeneID:68394,GenBank:XP_006503426.1,MGI:MGI:1915644;Name=XP_006503426.1;gbkey=CDS;gene=Ccdc163;product=transmembrane protein CCDC163 isoform X6;protein_id=XP_006503426.1;extra_copy_number=0
CM058244.1	Liftoff	CDS	114388792	114388825	.	+	.	ID=cds-XP_006503426.1;Parent=rna-XM_006503363.5;Dbxref=GeneID:68394,GenBank:XP_006503426.1,MGI:MGI:1915644;Name=XP_006503426.1;gbkey=CDS;gene=Ccdc163;product=transmembrane protein CCDC163 isoform X6;protein_id=XP_006503426.1;extra_copy_number=0
CM058244.1	Liftoff	CDS	114388951	114389171	.	+	.	ID=cds-XP_006503426.1;Parent=rna-XM_006503363.5;Dbxref=GeneID:68394,GenBank:XP_006503426.1,MGI:MGI:1915644;Name=XP_006503426.1;gbkey=CDS;gene=Ccdc163;product=transmembrane protein CCDC163 isoform X6;protein_id=XP_006503426.1;extra_copy_number=0
CM058244.1	Liftoff	CDS	114389276	114389357	.	+	.	ID=cds-XP_006503426.1;Parent=rna-XM_006503363.5;Dbxref=GeneID:68394,GenBank:XP_006503426.1,MGI:MGI:1915644;Name=XP_006503426.1;gbkey=CDS;gene=Ccdc163;product=transmembrane protein CCDC163 isoform X6;protein_id=XP_006503426.1;extra_copy_number=0
CM058244.1	Liftoff	CDS	114389653	114389836	.	+	.	ID=cds-XP_006503426.1;Parent=rna-XM_006503363.5;Dbxref=GeneID:68394,GenBank:XP_006503426.1,MGI:MGI:1915644;Name=XP_006503426.1;gbkey=CDS;gene=Ccdc163;product=transmembrane protein CCDC163 isoform X6;protein_id=XP_006503426.1;extra_copy_number=0
CM058244.1	Liftoff	CDS	114393588	114393721	.	+	.	ID=cds-XP_006503426.1;Parent=rna-XM_006503363.5;Dbxref=GeneID:68394,GenBank:XP_006503426.1,MGI:MGI:1915644;Name=XP_006503426.1;gbkey=CDS;gene=Ccdc163;product=transmembrane protein CCDC163 isoform X6;protein_id=XP_006503426.1;extra_copy_number=0
CM058244.1	Liftoff	CDS	114394418	114394536	.	+	.	ID=cds-XP_006503426.1;Parent=rna-XM_006503363.5;Dbxref=GeneID:68394,GenBank:XP_006503426.1,MGI:MGI:1915644;Name=XP_006503426.1;gbkey=CDS;gene=Ccdc163;product=transmembrane protein CCDC163 isoform X6;protein_id=XP_006503426.1;extra_copy_number=0
CM058244.1	Liftoff	mRNA	114388048	114394682	.	+	.	ID=rna-XM_006503365.4;Parent=gene-Ccdc163;Dbxref=GeneID:68394,GenBank:XM_006503365.4,MGI:MGI:1915644;Name=XM_006503365.4;gbkey=mRNA;gene=Ccdc163;model_evidence=Supporting evidence includes similarity to: 12 ESTs%2C 66 long SRA reads%2C and 100%25 coverage of the annotated genomic feature by RNAseq alignments%2C including 41 samples with support for all annotated introns;product=coiled-coil domain containing 163%2C transcript variant X11;transcript_id=XM_006503365.4;matches_ref_protein=False;valid_ORF=True;extra_copy_number=0
CM058244.1	Liftoff	exon	114388048	114388198	.	+	.	ID=exon-XM_006503365.4-1;Parent=rna-XM_006503365.4;Dbxref=GeneID:68394,GenBank:XM_006503365.4,MGI:MGI:1915644;gbkey=mRNA;gene=Ccdc163;product=coiled-coil domain containing 163%2C transcript variant X11;transcript_id=XM_006503365.4;extra_copy_number=0
CM058244.1	Liftoff	exon	114388990	114389171	.	+	.	ID=exon-XM_006503365.4-2;Parent=rna-XM_006503365.4;Dbxref=GeneID:68394,GenBank:XM_006503365.4,MGI:MGI:1915644;gbkey=mRNA;gene=Ccdc163;product=coiled-coil domain containing 163%2C transcript variant X11;transcript_id=XM_006503365.4;extra_copy_number=0
CM058244.1	Liftoff	exon	114389276	114389357	.	+	.	ID=exon-XM_006503365.4-3;Parent=rna-XM_006503365.4;Dbxref=GeneID:68394,GenBank:XM_006503365.4,MGI:MGI:1915644;gbkey=mRNA;gene=Ccdc163;product=coiled-coil domain containing 163%2C transcript variant X11;transcript_id=XM_006503365.4;extra_copy_number=0
CM058244.1	Liftoff	exon	114389653	114389836	.	+	.	ID=exon-XM_006503365.4-4;Parent=rna-XM_006503365.4;Dbxref=GeneID:68394,GenBank:XM_006503365.4,MGI:MGI:1915644;gbkey=mRNA;gene=Ccdc163;product=coiled-coil domain containing 163%2C transcript variant X11;transcript_id=XM_006503365.4;extra_copy_number=0
CM058244.1	Liftoff	exon	114390863	114390930	.	+	.	ID=exon-XM_006503365.4-5;Parent=rna-XM_006503365.4;Dbxref=GeneID:68394,GenBank:XM_006503365.4,MGI:MGI:1915644;gbkey=mRNA;gene=Ccdc163;product=coiled-coil domain containing 163%2C transcript variant X11;transcript_id=XM_006503365.4;extra_copy_number=0
CM058244.1	Liftoff	exon	114391923	114391990	.	+	.	ID=exon-XM_006503365.4-6;Parent=rna-XM_006503365.4;Dbxref=GeneID:68394,GenBank:XM_006503365.4,MGI:MGI:1915644;gbkey=mRNA;gene=Ccdc163;product=coiled-coil domain containing 163%2C transcript variant X11;transcript_id=XM_006503365.4;extra_copy_number=0
CM058244.1	Liftoff	exon	114392274	114392377	.	+	.	ID=exon-XM_006503365.4-7;Parent=rna-XM_006503365.4;Dbxref=GeneID:68394,GenBank:XM_006503365.4,MGI:MGI:1915644;gbkey=mRNA;gene=Ccdc163;product=coiled-coil domain containing 163%2C transcript variant X11;transcript_id=XM_006503365.4;extra_copy_number=0
CM058244.1	Liftoff	exon	114393588	114393721	.	+	.	ID=exon-XM_006503365.4-8;Parent=rna-XM_006503365.4;Dbxref=GeneID:68394,GenBank:XM_006503365.4,MGI:MGI:1915644;gbkey=mRNA;gene=Ccdc163;product=coiled-coil domain containing 163%2C transcript variant X11;transcript_id=XM_006503365.4;extra_copy_number=0
CM058244.1	Liftoff	exon	114394418	114394682	.	+	.	ID=exon-XM_006503365.4-9;Parent=rna-XM_006503365.4;Dbxref=GeneID:68394,GenBank:XM_006503365.4,MGI:MGI:1915644;gbkey=mRNA;gene=Ccdc163;product=coiled-coil domain containing 163%2C transcript variant X11;transcript_id=XM_006503365.4;extra_copy_number=0
CM058244.1	Liftoff	CDS	114389333	114389357	.	+	.	ID=cds-XP_006503428.1;Parent=rna-XM_006503365.4;Dbxref=GeneID:68394,GenBank:XP_006503428.1,MGI:MGI:1915644;Name=XP_006503428.1;gbkey=CDS;gene=Ccdc163;product=transmembrane protein CCDC163 isoform X8;protein_id=XP_006503428.1;extra_copy_number=0
CM058244.1	Liftoff	CDS	114389653	114389836	.	+	.	ID=cds-XP_006503428.1;Parent=rna-XM_006503365.4;Dbxref=GeneID:68394,GenBank:XP_006503428.1,MGI:MGI:1915644;Name=XP_006503428.1;gbkey=CDS;gene=Ccdc163;product=transmembrane protein CCDC163 isoform X8;protein_id=XP_006503428.1;extra_copy_number=0
CM058244.1	Liftoff	CDS	114390863	114390930	.	+	.	ID=cds-XP_006503428.1;Parent=rna-XM_006503365.4;Dbxref=GeneID:68394,GenBank:XP_006503428.1,MGI:MGI:1915644;Name=XP_006503428.1;gbkey=CDS;gene=Ccdc163;product=transmembrane protein CCDC163 isoform X8;protein_id=XP_006503428.1;extra_copy_number=0
CM058244.1	Liftoff	CDS	114391923	114391990	.	+	.	ID=cds-XP_006503428.1;Parent=rna-XM_006503365.4;Dbxref=GeneID:68394,GenBank:XP_006503428.1,MGI:MGI:1915644;Name=XP_006503428.1;gbkey=CDS;gene=Ccdc163;product=transmembrane protein CCDC163 isoform X8;protein_id=XP_006503428.1;extra_copy_number=0
CM058244.1	Liftoff	CDS	114392274	114392377	.	+	.	ID=cds-XP_006503428.1;Parent=rna-XM_006503365.4;Dbxref=GeneID:68394,GenBank:XP_006503428.1,MGI:MGI:1915644;Name=XP_006503428.1;gbkey=CDS;gene=Ccdc163;product=transmembrane protein CCDC163 isoform X8;protein_id=XP_006503428.1;extra_copy_number=0
CM058244.1	Liftoff	CDS	114393588	114393721	.	+	.	ID=cds-XP_006503428.1;Parent=rna-XM_006503365.4;Dbxref=GeneID:68394,GenBank:XP_006503428.1,MGI:MGI:1915644;Name=XP_006503428.1;gbkey=CDS;gene=Ccdc163;product=transmembrane protein CCDC163 isoform X8;protein_id=XP_006503428.1;extra_copy_number=0
CM058244.1	Liftoff	CDS	114394418	114394536	.	+	.	ID=cds-XP_006503428.1;Parent=rna-XM_006503365.4;Dbxref=GeneID:68394,GenBank:XP_006503428.1,MGI:MGI:1915644;Name=XP_006503428.1;gbkey=CDS;gene=Ccdc163;product=transmembrane protein CCDC163 isoform X8;protein_id=XP_006503428.1;extra_copy_number=0
CM058244.1	Liftoff	mRNA	114388048	114394682	.	+	.	ID=rna-XM_006503368.4;Parent=gene-Ccdc163;Dbxref=GeneID:68394,GenBank:XM_006503368.4,MGI:MGI:1915644;Name=XM_006503368.4;gbkey=mRNA;gene=Ccdc163;model_evidence=Supporting evidence includes similarity to: 7 ESTs%2C 53 long SRA reads%2C and 100%25 coverage of the annotated genomic feature by RNAseq alignments%2C including 23 samples with support for all annotated introns;product=coiled-coil domain containing 163%2C transcript variant X20;transcript_id=XM_006503368.4;matches_ref_protein=True;valid_ORF=True;extra_copy_number=0
CM058244.1	Liftoff	exon	114388048	114388636	.	+	.	ID=exon-XM_006503368.4-1;Parent=rna-XM_006503368.4;Dbxref=GeneID:68394,GenBank:XM_006503368.4,MGI:MGI:1915644;gbkey=mRNA;gene=Ccdc163;product=coiled-coil domain containing 163%2C transcript variant X20;transcript_id=XM_006503368.4;extra_copy_number=0
CM058244.1	Liftoff	exon	114388792	114388825	.	+	.	ID=exon-XM_006503368.4-2;Parent=rna-XM_006503368.4;Dbxref=GeneID:68394,GenBank:XM_006503368.4,MGI:MGI:1915644;gbkey=mRNA;gene=Ccdc163;product=coiled-coil domain containing 163%2C transcript variant X20;transcript_id=XM_006503368.4;extra_copy_number=0
CM058244.1	Liftoff	exon	114388951	114389171	.	+	.	ID=exon-XM_006503368.4-3;Parent=rna-XM_006503368.4;Dbxref=GeneID:68394,GenBank:XM_006503368.4,MGI:MGI:1915644;gbkey=mRNA;gene=Ccdc163;product=coiled-coil domain containing 163%2C transcript variant X20;transcript_id=XM_006503368.4;extra_copy_number=0
CM058244.1	Liftoff	exon	114389276	114389357	.	+	.	ID=exon-XM_006503368.4-4;Parent=rna-XM_006503368.4;Dbxref=GeneID:68394,GenBank:XM_006503368.4,MGI:MGI:1915644;gbkey=mRNA;gene=Ccdc163;product=coiled-coil domain containing 163%2C transcript variant X20;transcript_id=XM_006503368.4;extra_copy_number=0
CM058244.1	Liftoff	exon	114389653	114389836	.	+	.	ID=exon-XM_006503368.4-5;Parent=rna-XM_006503368.4;Dbxref=GeneID:68394,GenBank:XM_006503368.4,MGI:MGI:1915644;gbkey=mRNA;gene=Ccdc163;product=coiled-coil domain containing 163%2C transcript variant X20;transcript_id=XM_006503368.4;extra_copy_number=0
CM058244.1	Liftoff	exon	114394418	114394682	.	+	.	ID=exon-XM_006503368.4-6;Parent=rna-XM_006503368.4;Dbxref=GeneID:68394,GenBank:XM_006503368.4,MGI:MGI:1915644;gbkey=mRNA;gene=Ccdc163;product=coiled-coil domain containing 163%2C transcript variant X20;transcript_id=XM_006503368.4;extra_copy_number=0
CM058244.1	Liftoff	CDS	114388559	114388636	.	+	.	ID=cds-XP_006503431.1;Parent=rna-XM_006503368.4;Dbxref=GeneID:68394,GenBank:XP_006503431.1,MGI:MGI:1915644;Name=XP_006503431.1;gbkey=CDS;gene=Ccdc163;product=transmembrane protein CCDC163 isoform X11;protein_id=XP_006503431.1;extra_copy_number=0
CM058244.1	Liftoff	CDS	114388792	114388825	.	+	.	ID=cds-XP_006503431.1;Parent=rna-XM_006503368.4;Dbxref=GeneID:68394,GenBank:XP_006503431.1,MGI:MGI:1915644;Name=XP_006503431.1;gbkey=CDS;gene=Ccdc163;product=transmembrane protein CCDC163 isoform X11;protein_id=XP_006503431.1;extra_copy_number=0
CM058244.1	Liftoff	CDS	114388951	114389171	.	+	.	ID=cds-XP_006503431.1;Parent=rna-XM_006503368.4;Dbxref=GeneID:68394,GenBank:XP_006503431.1,MGI:MGI:1915644;Name=XP_006503431.1;gbkey=CDS;gene=Ccdc163;product=transmembrane protein CCDC163 isoform X11;protein_id=XP_006503431.1;extra_copy_number=0
CM058244.1	Liftoff	CDS	114389276	114389357	.	+	.	ID=cds-XP_006503431.1;Parent=rna-XM_006503368.4;Dbxref=GeneID:68394,GenBank:XP_006503431.1,MGI:MGI:1915644;Name=XP_006503431.1;gbkey=CDS;gene=Ccdc163;product=transmembrane protein CCDC163 isoform X11;protein_id=XP_006503431.1;extra_copy_number=0
CM058244.1	Liftoff	CDS	114389653	114389836	.	+	.	ID=cds-XP_006503431.1;Parent=rna-XM_006503368.4;Dbxref=GeneID:68394,GenBank:XP_006503431.1,MGI:MGI:1915644;Name=XP_006503431.1;gbkey=CDS;gene=Ccdc163;product=transmembrane protein CCDC163 isoform X11;protein_id=XP_006503431.1;extra_copy_number=0
CM058244.1	Liftoff	CDS	114394418	114394442	.	+	.	ID=cds-XP_006503431.1;Parent=rna-XM_006503368.4;Dbxref=GeneID:68394,GenBank:XP_006503431.1,MGI:MGI:1915644;Name=XP_006503431.1;gbkey=CDS;gene=Ccdc163;product=transmembrane protein CCDC163 isoform X11;protein_id=XP_006503431.1;extra_copy_number=0
CM058244.1	Liftoff	mRNA	114388048	114394682	.	+	.	ID=rna-XM_006503369.4;Parent=gene-Ccdc163;Dbxref=GeneID:68394,GenBank:XM_006503369.4,MGI:MGI:1915644;Name=XM_006503369.4;gbkey=mRNA;gene=Ccdc163;model_evidence=Supporting evidence includes similarity to: 1 mRNA%2C 8 ESTs%2C 88 long SRA reads%2C and 100%25 coverage of the annotated genomic feature by RNAseq alignments%2C including 28 samples with support for all annotated introns;product=coiled-coil domain containing 163%2C transcript variant X21;transcript_id=XM_006503369.4;matches_ref_protein=False;valid_ORF=True;extra_copy_number=0
CM058244.1	Liftoff	exon	114388048	114388636	.	+	.	ID=exon-XM_006503369.4-1;Parent=rna-XM_006503369.4;Dbxref=GeneID:68394,GenBank:XM_006503369.4,MGI:MGI:1915644;gbkey=mRNA;gene=Ccdc163;product=coiled-coil domain containing 163%2C transcript variant X21;transcript_id=XM_006503369.4;extra_copy_number=0
CM058244.1	Liftoff	exon	114388792	114389171	.	+	.	ID=exon-XM_006503369.4-2;Parent=rna-XM_006503369.4;Dbxref=GeneID:68394,GenBank:XM_006503369.4,MGI:MGI:1915644;gbkey=mRNA;gene=Ccdc163;product=coiled-coil domain containing 163%2C transcript variant X21;transcript_id=XM_006503369.4;extra_copy_number=0
CM058244.1	Liftoff	exon	114389276	114389357	.	+	.	ID=exon-XM_006503369.4-3;Parent=rna-XM_006503369.4;Dbxref=GeneID:68394,GenBank:XM_006503369.4,MGI:MGI:1915644;gbkey=mRNA;gene=Ccdc163;product=coiled-coil domain containing 163%2C transcript variant X21;transcript_id=XM_006503369.4;extra_copy_number=0
CM058244.1	Liftoff	exon	114389653	114389832	.	+	.	ID=exon-XM_006503369.4-4;Parent=rna-XM_006503369.4;Dbxref=GeneID:68394,GenBank:XM_006503369.4,MGI:MGI:1915644;gbkey=mRNA;gene=Ccdc163;product=coiled-coil domain containing 163%2C transcript variant X21;transcript_id=XM_006503369.4;extra_copy_number=0
CM058244.1	Liftoff	exon	114390863	114390930	.	+	.	ID=exon-XM_006503369.4-5;Parent=rna-XM_006503369.4;Dbxref=GeneID:68394,GenBank:XM_006503369.4,MGI:MGI:1915644;gbkey=mRNA;gene=Ccdc163;product=coiled-coil domain containing 163%2C transcript variant X21;transcript_id=XM_006503369.4;extra_copy_number=0
CM058244.1	Liftoff	exon	114391923	114391990	.	+	.	ID=exon-XM_006503369.4-6;Parent=rna-XM_006503369.4;Dbxref=GeneID:68394,GenBank:XM_006503369.4,MGI:MGI:1915644;gbkey=mRNA;gene=Ccdc163;product=coiled-coil domain containing 163%2C transcript variant X21;transcript_id=XM_006503369.4;extra_copy_number=0
CM058244.1	Liftoff	exon	114392274	114392377	.	+	.	ID=exon-XM_006503369.4-7;Parent=rna-XM_006503369.4;Dbxref=GeneID:68394,GenBank:XM_006503369.4,MGI:MGI:1915644;gbkey=mRNA;gene=Ccdc163;product=coiled-coil domain containing 163%2C transcript variant X21;transcript_id=XM_006503369.4;extra_copy_number=0
CM058244.1	Liftoff	exon	114393588	114393721	.	+	.	ID=exon-XM_006503369.4-8;Parent=rna-XM_006503369.4;Dbxref=GeneID:68394,GenBank:XM_006503369.4,MGI:MGI:1915644;gbkey=mRNA;gene=Ccdc163;product=coiled-coil domain containing 163%2C transcript variant X21;transcript_id=XM_006503369.4;extra_copy_number=0
CM058244.1	Liftoff	exon	114394418	114394682	.	+	.	ID=exon-XM_006503369.4-9;Parent=rna-XM_006503369.4;Dbxref=GeneID:68394,GenBank:XM_006503369.4,MGI:MGI:1915644;gbkey=mRNA;gene=Ccdc163;product=coiled-coil domain containing 163%2C transcript variant X21;transcript_id=XM_006503369.4;extra_copy_number=0
CM058244.1	Liftoff	CDS	114389705	114389832	.	+	.	ID=cds-XP_006503432.1;Parent=rna-XM_006503369.4;Dbxref=GeneID:68394,GenBank:XP_006503432.1,MGI:MGI:1915644;Name=XP_006503432.1;gbkey=CDS;gene=Ccdc163;product=transmembrane protein CCDC163 isoform X12;protein_id=XP_006503432.1;extra_copy_number=0
CM058244.1	Liftoff	CDS	114390863	114390930	.	+	.	ID=cds-XP_006503432.1;Parent=rna-XM_006503369.4;Dbxref=GeneID:68394,GenBank:XP_006503432.1,MGI:MGI:1915644;Name=XP_006503432.1;gbkey=CDS;gene=Ccdc163;product=transmembrane protein CCDC163 isoform X12;protein_id=XP_006503432.1;extra_copy_number=0
CM058244.1	Liftoff	CDS	114391923	114391990	.	+	.	ID=cds-XP_006503432.1;Parent=rna-XM_006503369.4;Dbxref=GeneID:68394,GenBank:XP_006503432.1,MGI:MGI:1915644;Name=XP_006503432.1;gbkey=CDS;gene=Ccdc163;product=transmembrane protein CCDC163 isoform X12;protein_id=XP_006503432.1;extra_copy_number=0
CM058244.1	Liftoff	CDS	114392274	114392377	.	+	.	ID=cds-XP_006503432.1;Parent=rna-XM_006503369.4;Dbxref=GeneID:68394,GenBank:XP_006503432.1,MGI:MGI:1915644;Name=XP_006503432.1;gbkey=CDS;gene=Ccdc163;product=transmembrane protein CCDC163 isoform X12;protein_id=XP_006503432.1;extra_copy_number=0
CM058244.1	Liftoff	CDS	114393588	114393721	.	+	.	ID=cds-XP_006503432.1;Parent=rna-XM_006503369.4;Dbxref=GeneID:68394,GenBank:XP_006503432.1,MGI:MGI:1915644;Name=XP_006503432.1;gbkey=CDS;gene=Ccdc163;product=transmembrane protein CCDC163 isoform X12;protein_id=XP_006503432.1;extra_copy_number=0
CM058244.1	Liftoff	CDS	114394418	114394536	.	+	.	ID=cds-XP_006503432.1;Parent=rna-XM_006503369.4;Dbxref=GeneID:68394,GenBank:XP_006503432.1,MGI:MGI:1915644;Name=XP_006503432.1;gbkey=CDS;gene=Ccdc163;product=transmembrane protein CCDC163 isoform X12;protein_id=XP_006503432.1;extra_copy_number=0
CM058244.1	Liftoff	mRNA	114388048	114394682	.	+	.	ID=rna-XM_017320376.3;Parent=gene-Ccdc163;Dbxref=GeneID:68394,GenBank:XM_017320376.3,MGI:MGI:1915644;Name=XM_017320376.3;gbkey=mRNA;gene=Ccdc163;model_evidence=Supporting evidence includes similarity to: 10 ESTs%2C 54 long SRA reads%2C and 100%25 coverage of the annotated genomic feature by RNAseq alignments%2C including 19 samples with support for all annotated introns;product=coiled-coil domain containing 163%2C transcript variant X8;transcript_id=XM_017320376.3;matches_ref_protein=True;valid_ORF=True;extra_copy_number=0
CM058244.1	Liftoff	exon	114388048	114388636	.	+	.	ID=exon-XM_017320376.3-1;Parent=rna-XM_017320376.3;Dbxref=GeneID:68394,GenBank:XM_017320376.3,MGI:MGI:1915644;gbkey=mRNA;gene=Ccdc163;product=coiled-coil domain containing 163%2C transcript variant X8;transcript_id=XM_017320376.3;extra_copy_number=0
CM058244.1	Liftoff	exon	114388792	114388825	.	+	.	ID=exon-XM_017320376.3-2;Parent=rna-XM_017320376.3;Dbxref=GeneID:68394,GenBank:XM_017320376.3,MGI:MGI:1915644;gbkey=mRNA;gene=Ccdc163;product=coiled-coil domain containing 163%2C transcript variant X8;transcript_id=XM_017320376.3;extra_copy_number=0
CM058244.1	Liftoff	exon	114388951	114389171	.	+	.	ID=exon-XM_017320376.3-3;Parent=rna-XM_017320376.3;Dbxref=GeneID:68394,GenBank:XM_017320376.3,MGI:MGI:1915644;gbkey=mRNA;gene=Ccdc163;product=coiled-coil domain containing 163%2C transcript variant X8;transcript_id=XM_017320376.3;extra_copy_number=0
CM058244.1	Liftoff	exon	114389276	114389357	.	+	.	ID=exon-XM_017320376.3-4;Parent=rna-XM_017320376.3;Dbxref=GeneID:68394,GenBank:XM_017320376.3,MGI:MGI:1915644;gbkey=mRNA;gene=Ccdc163;product=coiled-coil domain containing 163%2C transcript variant X8;transcript_id=XM_017320376.3;extra_copy_number=0
CM058244.1	Liftoff	exon	114389653	114389836	.	+	.	ID=exon-XM_017320376.3-5;Parent=rna-XM_017320376.3;Dbxref=GeneID:68394,GenBank:XM_017320376.3,MGI:MGI:1915644;gbkey=mRNA;gene=Ccdc163;product=coiled-coil domain containing 163%2C transcript variant X8;transcript_id=XM_017320376.3;extra_copy_number=0
CM058244.1	Liftoff	exon	114393660	114393721	.	+	.	ID=exon-XM_017320376.3-6;Parent=rna-XM_017320376.3;Dbxref=GeneID:68394,GenBank:XM_017320376.3,MGI:MGI:1915644;gbkey=mRNA;gene=Ccdc163;product=coiled-coil domain containing 163%2C transcript variant X8;transcript_id=XM_017320376.3;extra_copy_number=0
CM058244.1	Liftoff	exon	114394418	114394682	.	+	.	ID=exon-XM_017320376.3-7;Parent=rna-XM_017320376.3;Dbxref=GeneID:68394,GenBank:XM_017320376.3,MGI:MGI:1915644;gbkey=mRNA;gene=Ccdc163;product=coiled-coil domain containing 163%2C transcript variant X8;transcript_id=XM_017320376.3;extra_copy_number=0
CM058244.1	Liftoff	CDS	114388559	114388636	.	+	.	ID=cds-XP_017175865.1;Parent=rna-XM_017320376.3;Dbxref=GeneID:68394,GenBank:XP_017175865.1,MGI:MGI:1915644;Name=XP_017175865.1;gbkey=CDS;gene=Ccdc163;product=transmembrane protein CCDC163 isoform X7;protein_id=XP_017175865.1;extra_copy_number=0
CM058244.1	Liftoff	CDS	114388792	114388825	.	+	.	ID=cds-XP_017175865.1;Parent=rna-XM_017320376.3;Dbxref=GeneID:68394,GenBank:XP_017175865.1,MGI:MGI:1915644;Name=XP_017175865.1;gbkey=CDS;gene=Ccdc163;product=transmembrane protein CCDC163 isoform X7;protein_id=XP_017175865.1;extra_copy_number=0
CM058244.1	Liftoff	CDS	114388951	114389171	.	+	.	ID=cds-XP_017175865.1;Parent=rna-XM_017320376.3;Dbxref=GeneID:68394,GenBank:XP_017175865.1,MGI:MGI:1915644;Name=XP_017175865.1;gbkey=CDS;gene=Ccdc163;product=transmembrane protein CCDC163 isoform X7;protein_id=XP_017175865.1;extra_copy_number=0
CM058244.1	Liftoff	CDS	114389276	114389357	.	+	.	ID=cds-XP_017175865.1;Parent=rna-XM_017320376.3;Dbxref=GeneID:68394,GenBank:XP_017175865.1,MGI:MGI:1915644;Name=XP_017175865.1;gbkey=CDS;gene=Ccdc163;product=transmembrane protein CCDC163 isoform X7;protein_id=XP_017175865.1;extra_copy_number=0
CM058244.1	Liftoff	CDS	114389653	114389836	.	+	.	ID=cds-XP_017175865.1;Parent=rna-XM_017320376.3;Dbxref=GeneID:68394,GenBank:XP_017175865.1,MGI:MGI:1915644;Name=XP_017175865.1;gbkey=CDS;gene=Ccdc163;product=transmembrane protein CCDC163 isoform X7;protein_id=XP_017175865.1;extra_copy_number=0
CM058244.1	Liftoff	CDS	114393660	114393721	.	+	.	ID=cds-XP_017175865.1;Parent=rna-XM_017320376.3;Dbxref=GeneID:68394,GenBank:XP_017175865.1,MGI:MGI:1915644;Name=XP_017175865.1;gbkey=CDS;gene=Ccdc163;product=transmembrane protein CCDC163 isoform X7;protein_id=XP_017175865.1;extra_copy_number=0
CM058244.1	Liftoff	CDS	114394418	114394536	.	+	.	ID=cds-XP_017175865.1;Parent=rna-XM_017320376.3;Dbxref=GeneID:68394,GenBank:XP_017175865.1,MGI:MGI:1915644;Name=XP_017175865.1;gbkey=CDS;gene=Ccdc163;product=transmembrane protein CCDC163 isoform X7;protein_id=XP_017175865.1;extra_copy_number=0
CM058244.1	Liftoff	mRNA	114388048	114394682	.	+	.	ID=rna-XM_017320377.3;Parent=gene-Ccdc163;Dbxref=GeneID:68394,GenBank:XM_017320377.3,MGI:MGI:1915644;Name=XM_017320377.3;gbkey=mRNA;gene=Ccdc163;model_evidence=Supporting evidence includes similarity to: 9 ESTs%2C 68 long SRA reads%2C and 100%25 coverage of the annotated genomic feature by RNAseq alignments%2C including 40 samples with support for all annotated introns;product=coiled-coil domain containing 163%2C transcript variant X10;transcript_id=XM_017320377.3;matches_ref_protein=False;valid_ORF=True;extra_copy_number=0
CM058244.1	Liftoff	exon	114388048	114388636	.	+	.	ID=exon-XM_017320377.3-1;Parent=rna-XM_017320377.3;Dbxref=GeneID:68394,GenBank:XM_017320377.3,MGI:MGI:1915644;gbkey=mRNA;gene=Ccdc163;product=coiled-coil domain containing 163%2C transcript variant X10;transcript_id=XM_017320377.3;extra_copy_number=0
CM058244.1	Liftoff	exon	114388990	114389171	.	+	.	ID=exon-XM_017320377.3-2;Parent=rna-XM_017320377.3;Dbxref=GeneID:68394,GenBank:XM_017320377.3,MGI:MGI:1915644;gbkey=mRNA;gene=Ccdc163;product=coiled-coil domain containing 163%2C transcript variant X10;transcript_id=XM_017320377.3;extra_copy_number=0
CM058244.1	Liftoff	exon	114389276	114389357	.	+	.	ID=exon-XM_017320377.3-3;Parent=rna-XM_017320377.3;Dbxref=GeneID:68394,GenBank:XM_017320377.3,MGI:MGI:1915644;gbkey=mRNA;gene=Ccdc163;product=coiled-coil domain containing 163%2C transcript variant X10;transcript_id=XM_017320377.3;extra_copy_number=0
CM058244.1	Liftoff	exon	114389653	114389836	.	+	.	ID=exon-XM_017320377.3-4;Parent=rna-XM_017320377.3;Dbxref=GeneID:68394,GenBank:XM_017320377.3,MGI:MGI:1915644;gbkey=mRNA;gene=Ccdc163;product=coiled-coil domain containing 163%2C transcript variant X10;transcript_id=XM_017320377.3;extra_copy_number=0
CM058244.1	Liftoff	exon	114390863	114390930	.	+	.	ID=exon-XM_017320377.3-5;Parent=rna-XM_017320377.3;Dbxref=GeneID:68394,GenBank:XM_017320377.3,MGI:MGI:1915644;gbkey=mRNA;gene=Ccdc163;product=coiled-coil domain containing 163%2C transcript variant X10;transcript_id=XM_017320377.3;extra_copy_number=0
CM058244.1	Liftoff	exon	114391923	114391990	.	+	.	ID=exon-XM_017320377.3-6;Parent=rna-XM_017320377.3;Dbxref=GeneID:68394,GenBank:XM_017320377.3,MGI:MGI:1915644;gbkey=mRNA;gene=Ccdc163;product=coiled-coil domain containing 163%2C transcript variant X10;transcript_id=XM_017320377.3;extra_copy_number=0
CM058244.1	Liftoff	exon	114392274	114392377	.	+	.	ID=exon-XM_017320377.3-7;Parent=rna-XM_017320377.3;Dbxref=GeneID:68394,GenBank:XM_017320377.3,MGI:MGI:1915644;gbkey=mRNA;gene=Ccdc163;product=coiled-coil domain containing 163%2C transcript variant X10;transcript_id=XM_017320377.3;extra_copy_number=0
CM058244.1	Liftoff	exon	114393588	114393721	.	+	.	ID=exon-XM_017320377.3-8;Parent=rna-XM_017320377.3;Dbxref=GeneID:68394,GenBank:XM_017320377.3,MGI:MGI:1915644;gbkey=mRNA;gene=Ccdc163;product=coiled-coil domain containing 163%2C transcript variant X10;transcript_id=XM_017320377.3;extra_copy_number=0
CM058244.1	Liftoff	exon	114394418	114394682	.	+	.	ID=exon-XM_017320377.3-9;Parent=rna-XM_017320377.3;Dbxref=GeneID:68394,GenBank:XM_017320377.3,MGI:MGI:1915644;gbkey=mRNA;gene=Ccdc163;product=coiled-coil domain containing 163%2C transcript variant X10;transcript_id=XM_017320377.3;extra_copy_number=0
CM058244.1	Liftoff	CDS	114389333	114389357	.	+	.	ID=cds-XP_017175866.1;Parent=rna-XM_017320377.3;Dbxref=GeneID:68394,GenBank:XP_017175866.1,MGI:MGI:1915644;Name=XP_017175866.1;gbkey=CDS;gene=Ccdc163;product=transmembrane protein CCDC163 isoform X8;protein_id=XP_017175866.1;extra_copy_number=0
CM058244.1	Liftoff	CDS	114389653	114389836	.	+	.	ID=cds-XP_017175866.1;Parent=rna-XM_017320377.3;Dbxref=GeneID:68394,GenBank:XP_017175866.1,MGI:MGI:1915644;Name=XP_017175866.1;gbkey=CDS;gene=Ccdc163;product=transmembrane protein CCDC163 isoform X8;protein_id=XP_017175866.1;extra_copy_number=0
CM058244.1	Liftoff	CDS	114390863	114390930	.	+	.	ID=cds-XP_017175866.1;Parent=rna-XM_017320377.3;Dbxref=GeneID:68394,GenBank:XP_017175866.1,MGI:MGI:1915644;Name=XP_017175866.1;gbkey=CDS;gene=Ccdc163;product=transmembrane protein CCDC163 isoform X8;protein_id=XP_017175866.1;extra_copy_number=0
CM058244.1	Liftoff	CDS	114391923	114391990	.	+	.	ID=cds-XP_017175866.1;Parent=rna-XM_017320377.3;Dbxref=GeneID:68394,GenBank:XP_017175866.1,MGI:MGI:1915644;Name=XP_017175866.1;gbkey=CDS;gene=Ccdc163;product=transmembrane protein CCDC163 isoform X8;protein_id=XP_017175866.1;extra_copy_number=0
CM058244.1	Liftoff	CDS	114392274	114392377	.	+	.	ID=cds-XP_017175866.1;Parent=rna-XM_017320377.3;Dbxref=GeneID:68394,GenBank:XP_017175866.1,MGI:MGI:1915644;Name=XP_017175866.1;gbkey=CDS;gene=Ccdc163;product=transmembrane protein CCDC163 isoform X8;protein_id=XP_017175866.1;extra_copy_number=0
CM058244.1	Liftoff	CDS	114393588	114393721	.	+	.	ID=cds-XP_017175866.1;Parent=rna-XM_017320377.3;Dbxref=GeneID:68394,GenBank:XP_017175866.1,MGI:MGI:1915644;Name=XP_017175866.1;gbkey=CDS;gene=Ccdc163;product=transmembrane protein CCDC163 isoform X8;protein_id=XP_017175866.1;extra_copy_number=0
CM058244.1	Liftoff	CDS	114394418	114394536	.	+	.	ID=cds-XP_017175866.1;Parent=rna-XM_017320377.3;Dbxref=GeneID:68394,GenBank:XP_017175866.1,MGI:MGI:1915644;Name=XP_017175866.1;gbkey=CDS;gene=Ccdc163;product=transmembrane protein CCDC163 isoform X8;protein_id=XP_017175866.1;extra_copy_number=0
CM058244.1	Liftoff	mRNA	114388048	114394682	.	+	.	ID=rna-XM_017320378.3;Parent=gene-Ccdc163;Dbxref=GeneID:68394,GenBank:XM_017320378.3,MGI:MGI:1915644;Name=XM_017320378.3;gbkey=mRNA;gene=Ccdc163;model_evidence=Supporting evidence includes similarity to: 1 mRNA%2C 13 ESTs%2C 102 long SRA reads%2C and 100%25 coverage of the annotated genomic feature by RNAseq alignments%2C including 31 samples with support for all annotated introns;product=coiled-coil domain containing 163%2C transcript variant X25;transcript_id=XM_017320378.3;matches_ref_protein=False;valid_ORF=True;extra_copy_number=0
CM058244.1	Liftoff	exon	114388048	114388636	.	+	.	ID=exon-XM_017320378.3-1;Parent=rna-XM_017320378.3;Dbxref=GeneID:68394,GenBank:XM_017320378.3,MGI:MGI:1915644;gbkey=mRNA;gene=Ccdc163;product=coiled-coil domain containing 163%2C transcript variant X25;transcript_id=XM_017320378.3;extra_copy_number=0
CM058244.1	Liftoff	exon	114388792	114389171	.	+	.	ID=exon-XM_017320378.3-2;Parent=rna-XM_017320378.3;Dbxref=GeneID:68394,GenBank:XM_017320378.3,MGI:MGI:1915644;gbkey=mRNA;gene=Ccdc163;product=coiled-coil domain containing 163%2C transcript variant X25;transcript_id=XM_017320378.3;extra_copy_number=0
CM058244.1	Liftoff	exon	114389276	114389357	.	+	.	ID=exon-XM_017320378.3-3;Parent=rna-XM_017320378.3;Dbxref=GeneID:68394,GenBank:XM_017320378.3,MGI:MGI:1915644;gbkey=mRNA;gene=Ccdc163;product=coiled-coil domain containing 163%2C transcript variant X25;transcript_id=XM_017320378.3;extra_copy_number=0
CM058244.1	Liftoff	exon	114389653	114389832	.	+	.	ID=exon-XM_017320378.3-4;Parent=rna-XM_017320378.3;Dbxref=GeneID:68394,GenBank:XM_017320378.3,MGI:MGI:1915644;gbkey=mRNA;gene=Ccdc163;product=coiled-coil domain containing 163%2C transcript variant X25;transcript_id=XM_017320378.3;extra_copy_number=0
CM058244.1	Liftoff	exon	114390863	114390930	.	+	.	ID=exon-XM_017320378.3-5;Parent=rna-XM_017320378.3;Dbxref=GeneID:68394,GenBank:XM_017320378.3,MGI:MGI:1915644;gbkey=mRNA;gene=Ccdc163;product=coiled-coil domain containing 163%2C transcript variant X25;transcript_id=XM_017320378.3;extra_copy_number=0
CM058244.1	Liftoff	exon	114391923	114391990	.	+	.	ID=exon-XM_017320378.3-6;Parent=rna-XM_017320378.3;Dbxref=GeneID:68394,GenBank:XM_017320378.3,MGI:MGI:1915644;gbkey=mRNA;gene=Ccdc163;product=coiled-coil domain containing 163%2C transcript variant X25;transcript_id=XM_017320378.3;extra_copy_number=0
CM058244.1	Liftoff	exon	114392274	114392377	.	+	.	ID=exon-XM_017320378.3-7;Parent=rna-XM_017320378.3;Dbxref=GeneID:68394,GenBank:XM_017320378.3,MGI:MGI:1915644;gbkey=mRNA;gene=Ccdc163;product=coiled-coil domain containing 163%2C transcript variant X25;transcript_id=XM_017320378.3;extra_copy_number=0
CM058244.1	Liftoff	exon	114393660	114393721	.	+	.	ID=exon-XM_017320378.3-8;Parent=rna-XM_017320378.3;Dbxref=GeneID:68394,GenBank:XM_017320378.3,MGI:MGI:1915644;gbkey=mRNA;gene=Ccdc163;product=coiled-coil domain containing 163%2C transcript variant X25;transcript_id=XM_017320378.3;extra_copy_number=0
CM058244.1	Liftoff	exon	114394418	114394682	.	+	.	ID=exon-XM_017320378.3-9;Parent=rna-XM_017320378.3;Dbxref=GeneID:68394,GenBank:XM_017320378.3,MGI:MGI:1915644;gbkey=mRNA;gene=Ccdc163;product=coiled-coil domain containing 163%2C transcript variant X25;transcript_id=XM_017320378.3;extra_copy_number=0
CM058244.1	Liftoff	CDS	114389705	114389832	.	+	.	ID=cds-XP_017175867.1;Parent=rna-XM_017320378.3;Dbxref=GeneID:68394,GenBank:XP_017175867.1,MGI:MGI:1915644;Name=XP_017175867.1;gbkey=CDS;gene=Ccdc163;product=transmembrane protein CCDC163 isoform X14;protein_id=XP_017175867.1;extra_copy_number=0
CM058244.1	Liftoff	CDS	114390863	114390930	.	+	.	ID=cds-XP_017175867.1;Parent=rna-XM_017320378.3;Dbxref=GeneID:68394,GenBank:XP_017175867.1,MGI:MGI:1915644;Name=XP_017175867.1;gbkey=CDS;gene=Ccdc163;product=transmembrane protein CCDC163 isoform X14;protein_id=XP_017175867.1;extra_copy_number=0
CM058244.1	Liftoff	CDS	114391923	114391990	.	+	.	ID=cds-XP_017175867.1;Parent=rna-XM_017320378.3;Dbxref=GeneID:68394,GenBank:XP_017175867.1,MGI:MGI:1915644;Name=XP_017175867.1;gbkey=CDS;gene=Ccdc163;product=transmembrane protein CCDC163 isoform X14;protein_id=XP_017175867.1;extra_copy_number=0
CM058244.1	Liftoff	CDS	114392274	114392377	.	+	.	ID=cds-XP_017175867.1;Parent=rna-XM_017320378.3;Dbxref=GeneID:68394,GenBank:XP_017175867.1,MGI:MGI:1915644;Name=XP_017175867.1;gbkey=CDS;gene=Ccdc163;product=transmembrane protein CCDC163 isoform X14;protein_id=XP_017175867.1;extra_copy_number=0
CM058244.1	Liftoff	CDS	114393660	114393721	.	+	.	ID=cds-XP_017175867.1;Parent=rna-XM_017320378.3;Dbxref=GeneID:68394,GenBank:XP_017175867.1,MGI:MGI:1915644;Name=XP_017175867.1;gbkey=CDS;gene=Ccdc163;product=transmembrane protein CCDC163 isoform X14;protein_id=XP_017175867.1;extra_copy_number=0
CM058244.1	Liftoff	CDS	114394418	114394536	.	+	.	ID=cds-XP_017175867.1;Parent=rna-XM_017320378.3;Dbxref=GeneID:68394,GenBank:XP_017175867.1,MGI:MGI:1915644;Name=XP_017175867.1;gbkey=CDS;gene=Ccdc163;product=transmembrane protein CCDC163 isoform X14;protein_id=XP_017175867.1;extra_copy_number=0
CM058244.1	Liftoff	mRNA	114388048	114394682	.	+	.	ID=rna-XM_030253736.2;Parent=gene-Ccdc163;Dbxref=GeneID:68394,GenBank:XM_030253736.2,MGI:MGI:1915644;Name=XM_030253736.2;gbkey=mRNA;gene=Ccdc163;model_evidence=Supporting evidence includes similarity to: 7 ESTs%2C 20 long SRA reads%2C and 100%25 coverage of the annotated genomic feature by RNAseq alignments%2C including 20 samples with support for all annotated introns;product=coiled-coil domain containing 163%2C transcript variant X13;transcript_id=XM_030253736.2;matches_ref_protein=True;valid_ORF=True;extra_copy_number=0
CM058244.1	Liftoff	exon	114388048	114388636	.	+	.	ID=exon-XM_030253736.2-1;Parent=rna-XM_030253736.2;Dbxref=GeneID:68394,GenBank:XM_030253736.2,MGI:MGI:1915644;gbkey=mRNA;gene=Ccdc163;product=coiled-coil domain containing 163%2C transcript variant X13;transcript_id=XM_030253736.2;extra_copy_number=0
CM058244.1	Liftoff	exon	114388792	114388825	.	+	.	ID=exon-XM_030253736.2-2;Parent=rna-XM_030253736.2;Dbxref=GeneID:68394,GenBank:XM_030253736.2,MGI:MGI:1915644;gbkey=mRNA;gene=Ccdc163;product=coiled-coil domain containing 163%2C transcript variant X13;transcript_id=XM_030253736.2;extra_copy_number=0
CM058244.1	Liftoff	exon	114388990	114389171	.	+	.	ID=exon-XM_030253736.2-3;Parent=rna-XM_030253736.2;Dbxref=GeneID:68394,GenBank:XM_030253736.2,MGI:MGI:1915644;gbkey=mRNA;gene=Ccdc163;product=coiled-coil domain containing 163%2C transcript variant X13;transcript_id=XM_030253736.2;extra_copy_number=0
CM058244.1	Liftoff	exon	114389276	114389357	.	+	.	ID=exon-XM_030253736.2-4;Parent=rna-XM_030253736.2;Dbxref=GeneID:68394,GenBank:XM_030253736.2,MGI:MGI:1915644;gbkey=mRNA;gene=Ccdc163;product=coiled-coil domain containing 163%2C transcript variant X13;transcript_id=XM_030253736.2;extra_copy_number=0
CM058244.1	Liftoff	exon	114389653	114389832	.	+	.	ID=exon-XM_030253736.2-5;Parent=rna-XM_030253736.2;Dbxref=GeneID:68394,GenBank:XM_030253736.2,MGI:MGI:1915644;gbkey=mRNA;gene=Ccdc163;product=coiled-coil domain containing 163%2C transcript variant X13;transcript_id=XM_030253736.2;extra_copy_number=0
CM058244.1	Liftoff	exon	114393588	114393721	.	+	.	ID=exon-XM_030253736.2-6;Parent=rna-XM_030253736.2;Dbxref=GeneID:68394,GenBank:XM_030253736.2,MGI:MGI:1915644;gbkey=mRNA;gene=Ccdc163;product=coiled-coil domain containing 163%2C transcript variant X13;transcript_id=XM_030253736.2;extra_copy_number=0
CM058244.1	Liftoff	exon	114394418	114394682	.	+	.	ID=exon-XM_030253736.2-7;Parent=rna-XM_030253736.2;Dbxref=GeneID:68394,GenBank:XM_030253736.2,MGI:MGI:1915644;gbkey=mRNA;gene=Ccdc163;product=coiled-coil domain containing 163%2C transcript variant X13;transcript_id=XM_030253736.2;extra_copy_number=0
CM058244.1	Liftoff	CDS	114388559	114388636	.	+	.	ID=cds-XP_030109596.1;Parent=rna-XM_030253736.2;Dbxref=GeneID:68394,GenBank:XP_030109596.1,MGI:MGI:1915644;Name=XP_030109596.1;gbkey=CDS;gene=Ccdc163;product=transmembrane protein CCDC163 isoform X9;protein_id=XP_030109596.1;extra_copy_number=0
CM058244.1	Liftoff	CDS	114388792	114388825	.	+	.	ID=cds-XP_030109596.1;Parent=rna-XM_030253736.2;Dbxref=GeneID:68394,GenBank:XP_030109596.1,MGI:MGI:1915644;Name=XP_030109596.1;gbkey=CDS;gene=Ccdc163;product=transmembrane protein CCDC163 isoform X9;protein_id=XP_030109596.1;extra_copy_number=0
CM058244.1	Liftoff	CDS	114388990	114389171	.	+	.	ID=cds-XP_030109596.1;Parent=rna-XM_030253736.2;Dbxref=GeneID:68394,GenBank:XP_030109596.1,MGI:MGI:1915644;Name=XP_030109596.1;gbkey=CDS;gene=Ccdc163;product=transmembrane protein CCDC163 isoform X9;protein_id=XP_030109596.1;extra_copy_number=0
CM058244.1	Liftoff	CDS	114389276	114389357	.	+	.	ID=cds-XP_030109596.1;Parent=rna-XM_030253736.2;Dbxref=GeneID:68394,GenBank:XP_030109596.1,MGI:MGI:1915644;Name=XP_030109596.1;gbkey=CDS;gene=Ccdc163;product=transmembrane protein CCDC163 isoform X9;protein_id=XP_030109596.1;extra_copy_number=0
CM058244.1	Liftoff	CDS	114389653	114389832	.	+	.	ID=cds-XP_030109596.1;Parent=rna-XM_030253736.2;Dbxref=GeneID:68394,GenBank:XP_030109596.1,MGI:MGI:1915644;Name=XP_030109596.1;gbkey=CDS;gene=Ccdc163;product=transmembrane protein CCDC163 isoform X9;protein_id=XP_030109596.1;extra_copy_number=0
CM058244.1	Liftoff	CDS	114393588	114393706	.	+	.	ID=cds-XP_030109596.1;Parent=rna-XM_030253736.2;Dbxref=GeneID:68394,GenBank:XP_030109596.1,MGI:MGI:1915644;Name=XP_030109596.1;gbkey=CDS;gene=Ccdc163;product=transmembrane protein CCDC163 isoform X9;protein_id=XP_030109596.1;extra_copy_number=0
CM058244.1	Liftoff	mRNA	114388048	114394682	.	+	.	ID=rna-XM_030253738.2;Parent=gene-Ccdc163;Dbxref=GeneID:68394,GenBank:XM_030253738.2,MGI:MGI:1915644;Name=XM_030253738.2;gbkey=mRNA;gene=Ccdc163;model_evidence=Supporting evidence includes similarity to: 20 ESTs%2C 82 long SRA reads%2C and 100%25 coverage of the annotated genomic feature by RNAseq alignments%2C including 43 samples with support for all annotated introns;product=coiled-coil domain containing 163%2C transcript variant X18;transcript_id=XM_030253738.2;matches_ref_protein=False;valid_ORF=True;extra_copy_number=0
CM058244.1	Liftoff	exon	114388048	114388198	.	+	.	ID=exon-XM_030253738.2-1;Parent=rna-XM_030253738.2;Dbxref=GeneID:68394,GenBank:XM_030253738.2,MGI:MGI:1915644;gbkey=mRNA;gene=Ccdc163;product=coiled-coil domain containing 163%2C transcript variant X18;transcript_id=XM_030253738.2;extra_copy_number=0
CM058244.1	Liftoff	exon	114388990	114389171	.	+	.	ID=exon-XM_030253738.2-2;Parent=rna-XM_030253738.2;Dbxref=GeneID:68394,GenBank:XM_030253738.2,MGI:MGI:1915644;gbkey=mRNA;gene=Ccdc163;product=coiled-coil domain containing 163%2C transcript variant X18;transcript_id=XM_030253738.2;extra_copy_number=0
CM058244.1	Liftoff	exon	114389276	114389357	.	+	.	ID=exon-XM_030253738.2-3;Parent=rna-XM_030253738.2;Dbxref=GeneID:68394,GenBank:XM_030253738.2,MGI:MGI:1915644;gbkey=mRNA;gene=Ccdc163;product=coiled-coil domain containing 163%2C transcript variant X18;transcript_id=XM_030253738.2;extra_copy_number=0
CM058244.1	Liftoff	exon	114389653	114389836	.	+	.	ID=exon-XM_030253738.2-4;Parent=rna-XM_030253738.2;Dbxref=GeneID:68394,GenBank:XM_030253738.2,MGI:MGI:1915644;gbkey=mRNA;gene=Ccdc163;product=coiled-coil domain containing 163%2C transcript variant X18;transcript_id=XM_030253738.2;extra_copy_number=0
CM058244.1	Liftoff	exon	114390863	114390930	.	+	.	ID=exon-XM_030253738.2-5;Parent=rna-XM_030253738.2;Dbxref=GeneID:68394,GenBank:XM_030253738.2,MGI:MGI:1915644;gbkey=mRNA;gene=Ccdc163;product=coiled-coil domain containing 163%2C transcript variant X18;transcript_id=XM_030253738.2;extra_copy_number=0
CM058244.1	Liftoff	exon	114391923	114391990	.	+	.	ID=exon-XM_030253738.2-6;Parent=rna-XM_030253738.2;Dbxref=GeneID:68394,GenBank:XM_030253738.2,MGI:MGI:1915644;gbkey=mRNA;gene=Ccdc163;product=coiled-coil domain containing 163%2C transcript variant X18;transcript_id=XM_030253738.2;extra_copy_number=0
CM058244.1	Liftoff	exon	114392274	114392377	.	+	.	ID=exon-XM_030253738.2-7;Parent=rna-XM_030253738.2;Dbxref=GeneID:68394,GenBank:XM_030253738.2,MGI:MGI:1915644;gbkey=mRNA;gene=Ccdc163;product=coiled-coil domain containing 163%2C transcript variant X18;transcript_id=XM_030253738.2;extra_copy_number=0
CM058244.1	Liftoff	exon	114393660	114393721	.	+	.	ID=exon-XM_030253738.2-8;Parent=rna-XM_030253738.2;Dbxref=GeneID:68394,GenBank:XM_030253738.2,MGI:MGI:1915644;gbkey=mRNA;gene=Ccdc163;product=coiled-coil domain containing 163%2C transcript variant X18;transcript_id=XM_030253738.2;extra_copy_number=0
CM058244.1	Liftoff	exon	114394418	114394682	.	+	.	ID=exon-XM_030253738.2-9;Parent=rna-XM_030253738.2;Dbxref=GeneID:68394,GenBank:XM_030253738.2,MGI:MGI:1915644;gbkey=mRNA;gene=Ccdc163;product=coiled-coil domain containing 163%2C transcript variant X18;transcript_id=XM_030253738.2;extra_copy_number=0
CM058244.1	Liftoff	CDS	114389333	114389357	.	+	.	ID=cds-XP_030109598.1;Parent=rna-XM_030253738.2;Dbxref=GeneID:68394,GenBank:XP_030109598.1,MGI:MGI:1915644;Name=XP_030109598.1;gbkey=CDS;gene=Ccdc163;product=transmembrane protein CCDC163 isoform X10;protein_id=XP_030109598.1;extra_copy_number=0
CM058244.1	Liftoff	CDS	114389653	114389836	.	+	.	ID=cds-XP_030109598.1;Parent=rna-XM_030253738.2;Dbxref=GeneID:68394,GenBank:XP_030109598.1,MGI:MGI:1915644;Name=XP_030109598.1;gbkey=CDS;gene=Ccdc163;product=transmembrane protein CCDC163 isoform X10;protein_id=XP_030109598.1;extra_copy_number=0
CM058244.1	Liftoff	CDS	114390863	114390930	.	+	.	ID=cds-XP_030109598.1;Parent=rna-XM_030253738.2;Dbxref=GeneID:68394,GenBank:XP_030109598.1,MGI:MGI:1915644;Name=XP_030109598.1;gbkey=CDS;gene=Ccdc163;product=transmembrane protein CCDC163 isoform X10;protein_id=XP_030109598.1;extra_copy_number=0
CM058244.1	Liftoff	CDS	114391923	114391990	.	+	.	ID=cds-XP_030109598.1;Parent=rna-XM_030253738.2;Dbxref=GeneID:68394,GenBank:XP_030109598.1,MGI:MGI:1915644;Name=XP_030109598.1;gbkey=CDS;gene=Ccdc163;product=transmembrane protein CCDC163 isoform X10;protein_id=XP_030109598.1;extra_copy_number=0
CM058244.1	Liftoff	CDS	114392274	114392377	.	+	.	ID=cds-XP_030109598.1;Parent=rna-XM_030253738.2;Dbxref=GeneID:68394,GenBank:XP_030109598.1,MGI:MGI:1915644;Name=XP_030109598.1;gbkey=CDS;gene=Ccdc163;product=transmembrane protein CCDC163 isoform X10;protein_id=XP_030109598.1;extra_copy_number=0
CM058244.1	Liftoff	CDS	114393660	114393721	.	+	.	ID=cds-XP_030109598.1;Parent=rna-XM_030253738.2;Dbxref=GeneID:68394,GenBank:XP_030109598.1,MGI:MGI:1915644;Name=XP_030109598.1;gbkey=CDS;gene=Ccdc163;product=transmembrane protein CCDC163 isoform X10;protein_id=XP_030109598.1;extra_copy_number=0
CM058244.1	Liftoff	CDS	114394418	114394536	.	+	.	ID=cds-XP_030109598.1;Parent=rna-XM_030253738.2;Dbxref=GeneID:68394,GenBank:XP_030109598.1,MGI:MGI:1915644;Name=XP_030109598.1;gbkey=CDS;gene=Ccdc163;product=transmembrane protein CCDC163 isoform X10;protein_id=XP_030109598.1;extra_copy_number=0
CM058244.1	Liftoff	mRNA	114388048	114394682	.	+	.	ID=rna-XM_030253740.2;Parent=gene-Ccdc163;Dbxref=GeneID:68394,GenBank:XM_030253740.2,MGI:MGI:1915644;Name=XM_030253740.2;gbkey=mRNA;gene=Ccdc163;model_evidence=Supporting evidence includes similarity to: 7 ESTs%2C 56 long SRA reads%2C and 100%25 coverage of the annotated genomic feature by RNAseq alignments%2C including 29 samples with support for all annotated introns;product=coiled-coil domain containing 163%2C transcript variant X23;transcript_id=XM_030253740.2;matches_ref_protein=True;valid_ORF=True;extra_copy_number=0
CM058244.1	Liftoff	exon	114388048	114388636	.	+	.	ID=exon-XM_030253740.2-1;Parent=rna-XM_030253740.2;Dbxref=GeneID:68394,GenBank:XM_030253740.2,MGI:MGI:1915644;gbkey=mRNA;gene=Ccdc163;product=coiled-coil domain containing 163%2C transcript variant X23;transcript_id=XM_030253740.2;extra_copy_number=0
CM058244.1	Liftoff	exon	114388792	114388825	.	+	.	ID=exon-XM_030253740.2-2;Parent=rna-XM_030253740.2;Dbxref=GeneID:68394,GenBank:XM_030253740.2,MGI:MGI:1915644;gbkey=mRNA;gene=Ccdc163;product=coiled-coil domain containing 163%2C transcript variant X23;transcript_id=XM_030253740.2;extra_copy_number=0
CM058244.1	Liftoff	exon	114388990	114389171	.	+	.	ID=exon-XM_030253740.2-3;Parent=rna-XM_030253740.2;Dbxref=GeneID:68394,GenBank:XM_030253740.2,MGI:MGI:1915644;gbkey=mRNA;gene=Ccdc163;product=coiled-coil domain containing 163%2C transcript variant X23;transcript_id=XM_030253740.2;extra_copy_number=0
CM058244.1	Liftoff	exon	114389276	114389357	.	+	.	ID=exon-XM_030253740.2-4;Parent=rna-XM_030253740.2;Dbxref=GeneID:68394,GenBank:XM_030253740.2,MGI:MGI:1915644;gbkey=mRNA;gene=Ccdc163;product=coiled-coil domain containing 163%2C transcript variant X23;transcript_id=XM_030253740.2;extra_copy_number=0
CM058244.1	Liftoff	exon	114389653	114389836	.	+	.	ID=exon-XM_030253740.2-5;Parent=rna-XM_030253740.2;Dbxref=GeneID:68394,GenBank:XM_030253740.2,MGI:MGI:1915644;gbkey=mRNA;gene=Ccdc163;product=coiled-coil domain containing 163%2C transcript variant X23;transcript_id=XM_030253740.2;extra_copy_number=0
CM058244.1	Liftoff	exon	114394418	114394682	.	+	.	ID=exon-XM_030253740.2-6;Parent=rna-XM_030253740.2;Dbxref=GeneID:68394,GenBank:XM_030253740.2,MGI:MGI:1915644;gbkey=mRNA;gene=Ccdc163;product=coiled-coil domain containing 163%2C transcript variant X23;transcript_id=XM_030253740.2;extra_copy_number=0
CM058244.1	Liftoff	CDS	114388559	114388636	.	+	.	ID=cds-XP_030109600.1;Parent=rna-XM_030253740.2;Dbxref=GeneID:68394,GenBank:XP_030109600.1,MGI:MGI:1915644;Name=XP_030109600.1;gbkey=CDS;gene=Ccdc163;product=transmembrane protein CCDC163 isoform X13;protein_id=XP_030109600.1;extra_copy_number=0
CM058244.1	Liftoff	CDS	114388792	114388825	.	+	.	ID=cds-XP_030109600.1;Parent=rna-XM_030253740.2;Dbxref=GeneID:68394,GenBank:XP_030109600.1,MGI:MGI:1915644;Name=XP_030109600.1;gbkey=CDS;gene=Ccdc163;product=transmembrane protein CCDC163 isoform X13;protein_id=XP_030109600.1;extra_copy_number=0
CM058244.1	Liftoff	CDS	114388990	114389171	.	+	.	ID=cds-XP_030109600.1;Parent=rna-XM_030253740.2;Dbxref=GeneID:68394,GenBank:XP_030109600.1,MGI:MGI:1915644;Name=XP_030109600.1;gbkey=CDS;gene=Ccdc163;product=transmembrane protein CCDC163 isoform X13;protein_id=XP_030109600.1;extra_copy_number=0
CM058244.1	Liftoff	CDS	114389276	114389357	.	+	.	ID=cds-XP_030109600.1;Parent=rna-XM_030253740.2;Dbxref=GeneID:68394,GenBank:XP_030109600.1,MGI:MGI:1915644;Name=XP_030109600.1;gbkey=CDS;gene=Ccdc163;product=transmembrane protein CCDC163 isoform X13;protein_id=XP_030109600.1;extra_copy_number=0
CM058244.1	Liftoff	CDS	114389653	114389836	.	+	.	ID=cds-XP_030109600.1;Parent=rna-XM_030253740.2;Dbxref=GeneID:68394,GenBank:XP_030109600.1,MGI:MGI:1915644;Name=XP_030109600.1;gbkey=CDS;gene=Ccdc163;product=transmembrane protein CCDC163 isoform X13;protein_id=XP_030109600.1;extra_copy_number=0
CM058244.1	Liftoff	CDS	114394418	114394442	.	+	.	ID=cds-XP_030109600.1;Parent=rna-XM_030253740.2;Dbxref=GeneID:68394,GenBank:XP_030109600.1,MGI:MGI:1915644;Name=XP_030109600.1;gbkey=CDS;gene=Ccdc163;product=transmembrane protein CCDC163 isoform X13;protein_id=XP_030109600.1;extra_copy_number=0
CM058244.1	Liftoff	mRNA	114388048	114394682	.	+	.	ID=rna-XM_036164389.1;Parent=gene-Ccdc163;Dbxref=GeneID:68394,GenBank:XM_036164389.1,MGI:MGI:1915644;Name=XM_036164389.1;gbkey=mRNA;gene=Ccdc163;model_evidence=Supporting evidence includes similarity to: 16 ESTs%2C 79 long SRA reads%2C and 100%25 coverage of the annotated genomic feature by RNAseq alignments%2C including 45 samples with support for all annotated introns;product=coiled-coil domain containing 163%2C transcript variant X5;transcript_id=XM_036164389.1;matches_ref_protein=False;valid_ORF=True;extra_copy_number=0
CM058244.1	Liftoff	exon	114388048	114388636	.	+	.	ID=exon-XM_036164389.1-1;Parent=rna-XM_036164389.1;Dbxref=GeneID:68394,GenBank:XM_036164389.1,MGI:MGI:1915644;gbkey=mRNA;gene=Ccdc163;product=coiled-coil domain containing 163%2C transcript variant X5;transcript_id=XM_036164389.1;extra_copy_number=0
CM058244.1	Liftoff	exon	114388795	114388825	.	+	.	ID=exon-XM_036164389.1-2;Parent=rna-XM_036164389.1;Dbxref=GeneID:68394,GenBank:XM_036164389.1,MGI:MGI:1915644;gbkey=mRNA;gene=Ccdc163;product=coiled-coil domain containing 163%2C transcript variant X5;transcript_id=XM_036164389.1;extra_copy_number=0
CM058244.1	Liftoff	exon	114388990	114389171	.	+	.	ID=exon-XM_036164389.1-3;Parent=rna-XM_036164389.1;Dbxref=GeneID:68394,GenBank:XM_036164389.1,MGI:MGI:1915644;gbkey=mRNA;gene=Ccdc163;product=coiled-coil domain containing 163%2C transcript variant X5;transcript_id=XM_036164389.1;extra_copy_number=0
CM058244.1	Liftoff	exon	114389276	114389357	.	+	.	ID=exon-XM_036164389.1-4;Parent=rna-XM_036164389.1;Dbxref=GeneID:68394,GenBank:XM_036164389.1,MGI:MGI:1915644;gbkey=mRNA;gene=Ccdc163;product=coiled-coil domain containing 163%2C transcript variant X5;transcript_id=XM_036164389.1;extra_copy_number=0
CM058244.1	Liftoff	exon	114389653	114389836	.	+	.	ID=exon-XM_036164389.1-5;Parent=rna-XM_036164389.1;Dbxref=GeneID:68394,GenBank:XM_036164389.1,MGI:MGI:1915644;gbkey=mRNA;gene=Ccdc163;product=coiled-coil domain containing 163%2C transcript variant X5;transcript_id=XM_036164389.1;extra_copy_number=0
CM058244.1	Liftoff	exon	114390863	114390930	.	+	.	ID=exon-XM_036164389.1-6;Parent=rna-XM_036164389.1;Dbxref=GeneID:68394,GenBank:XM_036164389.1,MGI:MGI:1915644;gbkey=mRNA;gene=Ccdc163;product=coiled-coil domain containing 163%2C transcript variant X5;transcript_id=XM_036164389.1;extra_copy_number=0
CM058244.1	Liftoff	exon	114391923	114391990	.	+	.	ID=exon-XM_036164389.1-7;Parent=rna-XM_036164389.1;Dbxref=GeneID:68394,GenBank:XM_036164389.1,MGI:MGI:1915644;gbkey=mRNA;gene=Ccdc163;product=coiled-coil domain containing 163%2C transcript variant X5;transcript_id=XM_036164389.1;extra_copy_number=0
CM058244.1	Liftoff	exon	114392274	114392377	.	+	.	ID=exon-XM_036164389.1-8;Parent=rna-XM_036164389.1;Dbxref=GeneID:68394,GenBank:XM_036164389.1,MGI:MGI:1915644;gbkey=mRNA;gene=Ccdc163;product=coiled-coil domain containing 163%2C transcript variant X5;transcript_id=XM_036164389.1;extra_copy_number=0
CM058244.1	Liftoff	exon	114393660	114393721	.	+	.	ID=exon-XM_036164389.1-9;Parent=rna-XM_036164389.1;Dbxref=GeneID:68394,GenBank:XM_036164389.1,MGI:MGI:1915644;gbkey=mRNA;gene=Ccdc163;product=coiled-coil domain containing 163%2C transcript variant X5;transcript_id=XM_036164389.1;extra_copy_number=0
CM058244.1	Liftoff	exon	114394418	114394682	.	+	.	ID=exon-XM_036164389.1-10;Parent=rna-XM_036164389.1;Dbxref=GeneID:68394,GenBank:XM_036164389.1,MGI:MGI:1915644;gbkey=mRNA;gene=Ccdc163;product=coiled-coil domain containing 163%2C transcript variant X5;transcript_id=XM_036164389.1;extra_copy_number=0
CM058244.1	Liftoff	CDS	114388559	114388636	.	+	.	ID=cds-XP_036020282.1;Parent=rna-XM_036164389.1;Dbxref=GeneID:68394,GenBank:XP_036020282.1,MGI:MGI:1915644;Name=XP_036020282.1;gbkey=CDS;gene=Ccdc163;product=transmembrane protein CCDC163 isoform X5;protein_id=XP_036020282.1;extra_copy_number=0
CM058244.1	Liftoff	CDS	114388795	114388825	.	+	.	ID=cds-XP_036020282.1;Parent=rna-XM_036164389.1;Dbxref=GeneID:68394,GenBank:XP_036020282.1,MGI:MGI:1915644;Name=XP_036020282.1;gbkey=CDS;gene=Ccdc163;product=transmembrane protein CCDC163 isoform X5;protein_id=XP_036020282.1;extra_copy_number=0
CM058244.1	Liftoff	CDS	114388990	114389171	.	+	.	ID=cds-XP_036020282.1;Parent=rna-XM_036164389.1;Dbxref=GeneID:68394,GenBank:XP_036020282.1,MGI:MGI:1915644;Name=XP_036020282.1;gbkey=CDS;gene=Ccdc163;product=transmembrane protein CCDC163 isoform X5;protein_id=XP_036020282.1;extra_copy_number=0
CM058244.1	Liftoff	CDS	114389276	114389357	.	+	.	ID=cds-XP_036020282.1;Parent=rna-XM_036164389.1;Dbxref=GeneID:68394,GenBank:XP_036020282.1,MGI:MGI:1915644;Name=XP_036020282.1;gbkey=CDS;gene=Ccdc163;product=transmembrane protein CCDC163 isoform X5;protein_id=XP_036020282.1;extra_copy_number=0
CM058244.1	Liftoff	CDS	114389653	114389836	.	+	.	ID=cds-XP_036020282.1;Parent=rna-XM_036164389.1;Dbxref=GeneID:68394,GenBank:XP_036020282.1,MGI:MGI:1915644;Name=XP_036020282.1;gbkey=CDS;gene=Ccdc163;product=transmembrane protein CCDC163 isoform X5;protein_id=XP_036020282.1;extra_copy_number=0
CM058244.1	Liftoff	CDS	114390863	114390930	.	+	.	ID=cds-XP_036020282.1;Parent=rna-XM_036164389.1;Dbxref=GeneID:68394,GenBank:XP_036020282.1,MGI:MGI:1915644;Name=XP_036020282.1;gbkey=CDS;gene=Ccdc163;product=transmembrane protein CCDC163 isoform X5;protein_id=XP_036020282.1;extra_copy_number=0
CM058244.1	Liftoff	CDS	114391923	114391990	.	+	.	ID=cds-XP_036020282.1;Parent=rna-XM_036164389.1;Dbxref=GeneID:68394,GenBank:XP_036020282.1,MGI:MGI:1915644;Name=XP_036020282.1;gbkey=CDS;gene=Ccdc163;product=transmembrane protein CCDC163 isoform X5;protein_id=XP_036020282.1;extra_copy_number=0
CM058244.1	Liftoff	CDS	114392274	114392377	.	+	.	ID=cds-XP_036020282.1;Parent=rna-XM_036164389.1;Dbxref=GeneID:68394,GenBank:XP_036020282.1,MGI:MGI:1915644;Name=XP_036020282.1;gbkey=CDS;gene=Ccdc163;product=transmembrane protein CCDC163 isoform X5;protein_id=XP_036020282.1;extra_copy_number=0
CM058244.1	Liftoff	CDS	114393660	114393721	.	+	.	ID=cds-XP_036020282.1;Parent=rna-XM_036164389.1;Dbxref=GeneID:68394,GenBank:XP_036020282.1,MGI:MGI:1915644;Name=XP_036020282.1;gbkey=CDS;gene=Ccdc163;product=transmembrane protein CCDC163 isoform X5;protein_id=XP_036020282.1;extra_copy_number=0
CM058244.1	Liftoff	CDS	114394418	114394536	.	+	.	ID=cds-XP_036020282.1;Parent=rna-XM_036164389.1;Dbxref=GeneID:68394,GenBank:XP_036020282.1,MGI:MGI:1915644;Name=XP_036020282.1;gbkey=CDS;gene=Ccdc163;product=transmembrane protein CCDC163 isoform X5;protein_id=XP_036020282.1;extra_copy_number=0
CM058244.1	Liftoff	mRNA	114388048	114394682	.	+	.	ID=rna-XM_036164391.1;Parent=gene-Ccdc163;Dbxref=GeneID:68394,GenBank:XM_036164391.1,MGI:MGI:1915644;Name=XM_036164391.1;gbkey=mRNA;gene=Ccdc163;model_evidence=Supporting evidence includes similarity to: 16 ESTs%2C 78 long SRA reads%2C and 100%25 coverage of the annotated genomic feature by RNAseq alignments%2C including 14 samples with support for all annotated introns;product=coiled-coil domain containing 163%2C transcript variant X16;transcript_id=XM_036164391.1;matches_ref_protein=False;valid_ORF=True;extra_copy_number=0
CM058244.1	Liftoff	exon	114388048	114388636	.	+	.	ID=exon-XM_036164391.1-1;Parent=rna-XM_036164391.1;Dbxref=GeneID:68394,GenBank:XM_036164391.1,MGI:MGI:1915644;gbkey=mRNA;gene=Ccdc163;product=coiled-coil domain containing 163%2C transcript variant X16;transcript_id=XM_036164391.1;extra_copy_number=0
CM058244.1	Liftoff	exon	114388951	114389171	.	+	.	ID=exon-XM_036164391.1-2;Parent=rna-XM_036164391.1;Dbxref=GeneID:68394,GenBank:XM_036164391.1,MGI:MGI:1915644;gbkey=mRNA;gene=Ccdc163;product=coiled-coil domain containing 163%2C transcript variant X16;transcript_id=XM_036164391.1;extra_copy_number=0
CM058244.1	Liftoff	exon	114389276	114389357	.	+	.	ID=exon-XM_036164391.1-3;Parent=rna-XM_036164391.1;Dbxref=GeneID:68394,GenBank:XM_036164391.1,MGI:MGI:1915644;gbkey=mRNA;gene=Ccdc163;product=coiled-coil domain containing 163%2C transcript variant X16;transcript_id=XM_036164391.1;extra_copy_number=0
CM058244.1	Liftoff	exon	114389653	114389836	.	+	.	ID=exon-XM_036164391.1-4;Parent=rna-XM_036164391.1;Dbxref=GeneID:68394,GenBank:XM_036164391.1,MGI:MGI:1915644;gbkey=mRNA;gene=Ccdc163;product=coiled-coil domain containing 163%2C transcript variant X16;transcript_id=XM_036164391.1;extra_copy_number=0
CM058244.1	Liftoff	exon	114390863	114390930	.	+	.	ID=exon-XM_036164391.1-5;Parent=rna-XM_036164391.1;Dbxref=GeneID:68394,GenBank:XM_036164391.1,MGI:MGI:1915644;gbkey=mRNA;gene=Ccdc163;product=coiled-coil domain containing 163%2C transcript variant X16;transcript_id=XM_036164391.1;extra_copy_number=0
CM058244.1	Liftoff	exon	114391923	114391990	.	+	.	ID=exon-XM_036164391.1-6;Parent=rna-XM_036164391.1;Dbxref=GeneID:68394,GenBank:XM_036164391.1,MGI:MGI:1915644;gbkey=mRNA;gene=Ccdc163;product=coiled-coil domain containing 163%2C transcript variant X16;transcript_id=XM_036164391.1;extra_copy_number=0
CM058244.1	Liftoff	exon	114392274	114392377	.	+	.	ID=exon-XM_036164391.1-7;Parent=rna-XM_036164391.1;Dbxref=GeneID:68394,GenBank:XM_036164391.1,MGI:MGI:1915644;gbkey=mRNA;gene=Ccdc163;product=coiled-coil domain containing 163%2C transcript variant X16;transcript_id=XM_036164391.1;extra_copy_number=0
CM058244.1	Liftoff	exon	114393660	114393721	.	+	.	ID=exon-XM_036164391.1-8;Parent=rna-XM_036164391.1;Dbxref=GeneID:68394,GenBank:XM_036164391.1,MGI:MGI:1915644;gbkey=mRNA;gene=Ccdc163;product=coiled-coil domain containing 163%2C transcript variant X16;transcript_id=XM_036164391.1;extra_copy_number=0
CM058244.1	Liftoff	exon	114394418	114394682	.	+	.	ID=exon-XM_036164391.1-9;Parent=rna-XM_036164391.1;Dbxref=GeneID:68394,GenBank:XM_036164391.1,MGI:MGI:1915644;gbkey=mRNA;gene=Ccdc163;product=coiled-coil domain containing 163%2C transcript variant X16;transcript_id=XM_036164391.1;extra_copy_number=0
CM058244.1	Liftoff	CDS	114389333	114389357	.	+	.	ID=cds-XP_036020284.1;Parent=rna-XM_036164391.1;Dbxref=GeneID:68394,GenBank:XP_036020284.1,MGI:MGI:1915644;Name=XP_036020284.1;gbkey=CDS;gene=Ccdc163;product=transmembrane protein CCDC163 isoform X10;protein_id=XP_036020284.1;extra_copy_number=0
CM058244.1	Liftoff	CDS	114389653	114389836	.	+	.	ID=cds-XP_036020284.1;Parent=rna-XM_036164391.1;Dbxref=GeneID:68394,GenBank:XP_036020284.1,MGI:MGI:1915644;Name=XP_036020284.1;gbkey=CDS;gene=Ccdc163;product=transmembrane protein CCDC163 isoform X10;protein_id=XP_036020284.1;extra_copy_number=0
CM058244.1	Liftoff	CDS	114390863	114390930	.	+	.	ID=cds-XP_036020284.1;Parent=rna-XM_036164391.1;Dbxref=GeneID:68394,GenBank:XP_036020284.1,MGI:MGI:1915644;Name=XP_036020284.1;gbkey=CDS;gene=Ccdc163;product=transmembrane protein CCDC163 isoform X10;protein_id=XP_036020284.1;extra_copy_number=0
CM058244.1	Liftoff	CDS	114391923	114391990	.	+	.	ID=cds-XP_036020284.1;Parent=rna-XM_036164391.1;Dbxref=GeneID:68394,GenBank:XP_036020284.1,MGI:MGI:1915644;Name=XP_036020284.1;gbkey=CDS;gene=Ccdc163;product=transmembrane protein CCDC163 isoform X10;protein_id=XP_036020284.1;extra_copy_number=0
CM058244.1	Liftoff	CDS	114392274	114392377	.	+	.	ID=cds-XP_036020284.1;Parent=rna-XM_036164391.1;Dbxref=GeneID:68394,GenBank:XP_036020284.1,MGI:MGI:1915644;Name=XP_036020284.1;gbkey=CDS;gene=Ccdc163;product=transmembrane protein CCDC163 isoform X10;protein_id=XP_036020284.1;extra_copy_number=0
CM058244.1	Liftoff	CDS	114393660	114393721	.	+	.	ID=cds-XP_036020284.1;Parent=rna-XM_036164391.1;Dbxref=GeneID:68394,GenBank:XP_036020284.1,MGI:MGI:1915644;Name=XP_036020284.1;gbkey=CDS;gene=Ccdc163;product=transmembrane protein CCDC163 isoform X10;protein_id=XP_036020284.1;extra_copy_number=0
CM058244.1	Liftoff	CDS	114394418	114394536	.	+	.	ID=cds-XP_036020284.1;Parent=rna-XM_036164391.1;Dbxref=GeneID:68394,GenBank:XP_036020284.1,MGI:MGI:1915644;Name=XP_036020284.1;gbkey=CDS;gene=Ccdc163;product=transmembrane protein CCDC163 isoform X10;protein_id=XP_036020284.1;extra_copy_number=0
CM058244.1	Liftoff	mRNA	114388137	114395262	.	+	.	ID=rna-NM_001356315.1;Parent=gene-Ccdc163;Dbxref=GeneID:68394,GenBank:NM_001356315.1,MGI:MGI:1915644;Name=NM_001356315.1;gbkey=mRNA;gene=Ccdc163;product=coiled-coil domain containing 163%2C transcript variant 1;transcript_id=NM_001356315.1;matches_ref_protein=False;valid_ORF=True;extra_copy_number=0
CM058244.1	Liftoff	exon	114388137	114388636	.	+	.	ID=exon-NM_001356315.1-1;Parent=rna-NM_001356315.1;Dbxref=GeneID:68394,GenBank:NM_001356315.1,MGI:MGI:1915644;gbkey=mRNA;gene=Ccdc163;product=coiled-coil domain containing 163%2C transcript variant 1;transcript_id=NM_001356315.1;extra_copy_number=0
CM058244.1	Liftoff	exon	114388792	114388825	.	+	.	ID=exon-NM_001356315.1-2;Parent=rna-NM_001356315.1;Dbxref=GeneID:68394,GenBank:NM_001356315.1,MGI:MGI:1915644;gbkey=mRNA;gene=Ccdc163;product=coiled-coil domain containing 163%2C transcript variant 1;transcript_id=NM_001356315.1;extra_copy_number=0
CM058244.1	Liftoff	exon	114388951	114389171	.	+	.	ID=exon-NM_001356315.1-3;Parent=rna-NM_001356315.1;Dbxref=GeneID:68394,GenBank:NM_001356315.1,MGI:MGI:1915644;gbkey=mRNA;gene=Ccdc163;product=coiled-coil domain containing 163%2C transcript variant 1;transcript_id=NM_001356315.1;extra_copy_number=0
CM058244.1	Liftoff	exon	114389276	114389357	.	+	.	ID=exon-NM_001356315.1-4;Parent=rna-NM_001356315.1;Dbxref=GeneID:68394,GenBank:NM_001356315.1,MGI:MGI:1915644;gbkey=mRNA;gene=Ccdc163;product=coiled-coil domain containing 163%2C transcript variant 1;transcript_id=NM_001356315.1;extra_copy_number=0
CM058244.1	Liftoff	exon	114389653	114389836	.	+	.	ID=exon-NM_001356315.1-5;Parent=rna-NM_001356315.1;Dbxref=GeneID:68394,GenBank:NM_001356315.1,MGI:MGI:1915644;gbkey=mRNA;gene=Ccdc163;product=coiled-coil domain containing 163%2C transcript variant 1;transcript_id=NM_001356315.1;extra_copy_number=0
CM058244.1	Liftoff	exon	114390863	114390930	.	+	.	ID=exon-NM_001356315.1-6;Parent=rna-NM_001356315.1;Dbxref=GeneID:68394,GenBank:NM_001356315.1,MGI:MGI:1915644;gbkey=mRNA;gene=Ccdc163;product=coiled-coil domain containing 163%2C transcript variant 1;transcript_id=NM_001356315.1;extra_copy_number=0
CM058244.1	Liftoff	exon	114391923	114391990	.	+	.	ID=exon-NM_001356315.1-7;Parent=rna-NM_001356315.1;Dbxref=GeneID:68394,GenBank:NM_001356315.1,MGI:MGI:1915644;gbkey=mRNA;gene=Ccdc163;product=coiled-coil domain containing 163%2C transcript variant 1;transcript_id=NM_001356315.1;extra_copy_number=0
CM058244.1	Liftoff	exon	114392274	114392377	.	+	.	ID=exon-NM_001356315.1-8;Parent=rna-NM_001356315.1;Dbxref=GeneID:68394,GenBank:NM_001356315.1,MGI:MGI:1915644;gbkey=mRNA;gene=Ccdc163;product=coiled-coil domain containing 163%2C transcript variant 1;transcript_id=NM_001356315.1;extra_copy_number=0
CM058244.1	Liftoff	exon	114393660	114393721	.	+	.	ID=exon-NM_001356315.1-9;Parent=rna-NM_001356315.1;Dbxref=GeneID:68394,GenBank:NM_001356315.1,MGI:MGI:1915644;gbkey=mRNA;gene=Ccdc163;product=coiled-coil domain containing 163%2C transcript variant 1;transcript_id=NM_001356315.1;extra_copy_number=0
CM058244.1	Liftoff	exon	114394418	114395262	.	+	.	ID=exon-NM_001356315.1-10;Parent=rna-NM_001356315.1;Dbxref=GeneID:68394,GenBank:NM_001356315.1,MGI:MGI:1915644;gbkey=mRNA;gene=Ccdc163;product=coiled-coil domain containing 163%2C transcript variant 1;transcript_id=NM_001356315.1;extra_copy_number=0
CM058244.1	Liftoff	CDS	114388559	114388636	.	+	.	ID=cds-NP_001343244.1;Parent=rna-NM_001356315.1;Dbxref=GeneID:68394,GenBank:NP_001343244.1,MGI:MGI:1915644;Name=NP_001343244.1;Note=isoform 1 is encoded by transcript variant 1;gbkey=CDS;gene=Ccdc163;product=transmembrane protein CCDC163 isoform 1;protein_id=NP_001343244.1;extra_copy_number=0
CM058244.1	Liftoff	CDS	114388792	114388825	.	+	.	ID=cds-NP_001343244.1;Parent=rna-NM_001356315.1;Dbxref=GeneID:68394,GenBank:NP_001343244.1,MGI:MGI:1915644;Name=NP_001343244.1;Note=isoform 1 is encoded by transcript variant 1;gbkey=CDS;gene=Ccdc163;product=transmembrane protein CCDC163 isoform 1;protein_id=NP_001343244.1;extra_copy_number=0
CM058244.1	Liftoff	CDS	114388951	114389171	.	+	.	ID=cds-NP_001343244.1;Parent=rna-NM_001356315.1;Dbxref=GeneID:68394,GenBank:NP_001343244.1,MGI:MGI:1915644;Name=NP_001343244.1;Note=isoform 1 is encoded by transcript variant 1;gbkey=CDS;gene=Ccdc163;product=transmembrane protein CCDC163 isoform 1;protein_id=NP_001343244.1;extra_copy_number=0
CM058244.1	Liftoff	CDS	114389276	114389357	.	+	.	ID=cds-NP_001343244.1;Parent=rna-NM_001356315.1;Dbxref=GeneID:68394,GenBank:NP_001343244.1,MGI:MGI:1915644;Name=NP_001343244.1;Note=isoform 1 is encoded by transcript variant 1;gbkey=CDS;gene=Ccdc163;product=transmembrane protein CCDC163 isoform 1;protein_id=NP_001343244.1;extra_copy_number=0
CM058244.1	Liftoff	CDS	114389653	114389836	.	+	.	ID=cds-NP_001343244.1;Parent=rna-NM_001356315.1;Dbxref=GeneID:68394,GenBank:NP_001343244.1,MGI:MGI:1915644;Name=NP_001343244.1;Note=isoform 1 is encoded by transcript variant 1;gbkey=CDS;gene=Ccdc163;product=transmembrane protein CCDC163 isoform 1;protein_id=NP_001343244.1;extra_copy_number=0
CM058244.1	Liftoff	CDS	114390863	114390930	.	+	.	ID=cds-NP_001343244.1;Parent=rna-NM_001356315.1;Dbxref=GeneID:68394,GenBank:NP_001343244.1,MGI:MGI:1915644;Name=NP_001343244.1;Note=isoform 1 is encoded by transcript variant 1;gbkey=CDS;gene=Ccdc163;product=transmembrane protein CCDC163 isoform 1;protein_id=NP_001343244.1;extra_copy_number=0
CM058244.1	Liftoff	CDS	114391923	114391990	.	+	.	ID=cds-NP_001343244.1;Parent=rna-NM_001356315.1;Dbxref=GeneID:68394,GenBank:NP_001343244.1,MGI:MGI:1915644;Name=NP_001343244.1;Note=isoform 1 is encoded by transcript variant 1;gbkey=CDS;gene=Ccdc163;product=transmembrane protein CCDC163 isoform 1;protein_id=NP_001343244.1;extra_copy_number=0
CM058244.1	Liftoff	CDS	114392274	114392377	.	+	.	ID=cds-NP_001343244.1;Parent=rna-NM_001356315.1;Dbxref=GeneID:68394,GenBank:NP_001343244.1,MGI:MGI:1915644;Name=NP_001343244.1;Note=isoform 1 is encoded by transcript variant 1;gbkey=CDS;gene=Ccdc163;product=transmembrane protein CCDC163 isoform 1;protein_id=NP_001343244.1;extra_copy_number=0
CM058244.1	Liftoff	CDS	114393660	114393721	.	+	.	ID=cds-NP_001343244.1;Parent=rna-NM_001356315.1;Dbxref=GeneID:68394,GenBank:NP_001343244.1,MGI:MGI:1915644;Name=NP_001343244.1;Note=isoform 1 is encoded by transcript variant 1;gbkey=CDS;gene=Ccdc163;product=transmembrane protein CCDC163 isoform 1;protein_id=NP_001343244.1;extra_copy_number=0
CM058244.1	Liftoff	CDS	114394418	114394536	.	+	.	ID=cds-NP_001343244.1;Parent=rna-NM_001356315.1;Dbxref=GeneID:68394,GenBank:NP_001343244.1,MGI:MGI:1915644;Name=NP_001343244.1;Note=isoform 1 is encoded by transcript variant 1;gbkey=CDS;gene=Ccdc163;product=transmembrane protein CCDC163 isoform 1;protein_id=NP_001343244.1;extra_copy_number=0
CM058244.1	Liftoff	mRNA	114388137	114395262	.	+	.	ID=rna-NM_026714.3;Parent=gene-Ccdc163;Dbxref=GeneID:68394,GenBank:NM_026714.3,MGI:MGI:1915644;Name=NM_026714.3;gbkey=mRNA;gene=Ccdc163;product=coiled-coil domain containing 163%2C transcript variant 2;tag=RefSeq Select;transcript_id=NM_026714.3;matches_ref_protein=False;valid_ORF=True;extra_copy_number=0
CM058244.1	Liftoff	exon	114388137	114388636	.	+	.	ID=exon-NM_026714.3-1;Parent=rna-NM_026714.3;Dbxref=GeneID:68394,GenBank:NM_026714.3,MGI:MGI:1915644;gbkey=mRNA;gene=Ccdc163;product=coiled-coil domain containing 163%2C transcript variant 2;tag=RefSeq Select;transcript_id=NM_026714.3;extra_copy_number=0
CM058244.1	Liftoff	exon	114388792	114388825	.	+	.	ID=exon-NM_026714.3-2;Parent=rna-NM_026714.3;Dbxref=GeneID:68394,GenBank:NM_026714.3,MGI:MGI:1915644;gbkey=mRNA;gene=Ccdc163;product=coiled-coil domain containing 163%2C transcript variant 2;tag=RefSeq Select;transcript_id=NM_026714.3;extra_copy_number=0
CM058244.1	Liftoff	exon	114388990	114389171	.	+	.	ID=exon-NM_026714.3-3;Parent=rna-NM_026714.3;Dbxref=GeneID:68394,GenBank:NM_026714.3,MGI:MGI:1915644;gbkey=mRNA;gene=Ccdc163;product=coiled-coil domain containing 163%2C transcript variant 2;tag=RefSeq Select;transcript_id=NM_026714.3;extra_copy_number=0
CM058244.1	Liftoff	exon	114389276	114389357	.	+	.	ID=exon-NM_026714.3-4;Parent=rna-NM_026714.3;Dbxref=GeneID:68394,GenBank:NM_026714.3,MGI:MGI:1915644;gbkey=mRNA;gene=Ccdc163;product=coiled-coil domain containing 163%2C transcript variant 2;tag=RefSeq Select;transcript_id=NM_026714.3;extra_copy_number=0
CM058244.1	Liftoff	exon	114389653	114389836	.	+	.	ID=exon-NM_026714.3-5;Parent=rna-NM_026714.3;Dbxref=GeneID:68394,GenBank:NM_026714.3,MGI:MGI:1915644;gbkey=mRNA;gene=Ccdc163;product=coiled-coil domain containing 163%2C transcript variant 2;tag=RefSeq Select;transcript_id=NM_026714.3;extra_copy_number=0
CM058244.1	Liftoff	exon	114390863	114390930	.	+	.	ID=exon-NM_026714.3-6;Parent=rna-NM_026714.3;Dbxref=GeneID:68394,GenBank:NM_026714.3,MGI:MGI:1915644;gbkey=mRNA;gene=Ccdc163;product=coiled-coil domain containing 163%2C transcript variant 2;tag=RefSeq Select;transcript_id=NM_026714.3;extra_copy_number=0
CM058244.1	Liftoff	exon	114391923	114391990	.	+	.	ID=exon-NM_026714.3-7;Parent=rna-NM_026714.3;Dbxref=GeneID:68394,GenBank:NM_026714.3,MGI:MGI:1915644;gbkey=mRNA;gene=Ccdc163;product=coiled-coil domain containing 163%2C transcript variant 2;tag=RefSeq Select;transcript_id=NM_026714.3;extra_copy_number=0
CM058244.1	Liftoff	exon	114392274	114392377	.	+	.	ID=exon-NM_026714.3-8;Parent=rna-NM_026714.3;Dbxref=GeneID:68394,GenBank:NM_026714.3,MGI:MGI:1915644;gbkey=mRNA;gene=Ccdc163;product=coiled-coil domain containing 163%2C transcript variant 2;tag=RefSeq Select;transcript_id=NM_026714.3;extra_copy_number=0
CM058244.1	Liftoff	exon	114393660	114393721	.	+	.	ID=exon-NM_026714.3-9;Parent=rna-NM_026714.3;Dbxref=GeneID:68394,GenBank:NM_026714.3,MGI:MGI:1915644;gbkey=mRNA;gene=Ccdc163;product=coiled-coil domain containing 163%2C transcript variant 2;tag=RefSeq Select;transcript_id=NM_026714.3;extra_copy_number=0
CM058244.1	Liftoff	exon	114394418	114395262	.	+	.	ID=exon-NM_026714.3-10;Parent=rna-NM_026714.3;Dbxref=GeneID:68394,GenBank:NM_026714.3,MGI:MGI:1915644;gbkey=mRNA;gene=Ccdc163;product=coiled-coil domain containing 163%2C transcript variant 2;tag=RefSeq Select;transcript_id=NM_026714.3;extra_copy_number=0
CM058244.1	Liftoff	CDS	114388559	114388636	.	+	.	ID=cds-NP_080990.2;Parent=rna-NM_026714.3;Dbxref=CCDS:CCDS38853.1,GeneID:68394,GenBank:NP_080990.2,MGI:MGI:1915644;Name=NP_080990.2;Note=isoform 2 is encoded by transcript variant 2;gbkey=CDS;gene=Ccdc163;product=transmembrane protein CCDC163 isoform 2;protein_id=NP_080990.2;tag=RefSeq Select;extra_copy_number=0
CM058244.1	Liftoff	CDS	114388792	114388825	.	+	.	ID=cds-NP_080990.2;Parent=rna-NM_026714.3;Dbxref=CCDS:CCDS38853.1,GeneID:68394,GenBank:NP_080990.2,MGI:MGI:1915644;Name=NP_080990.2;Note=isoform 2 is encoded by transcript variant 2;gbkey=CDS;gene=Ccdc163;product=transmembrane protein CCDC163 isoform 2;protein_id=NP_080990.2;tag=RefSeq Select;extra_copy_number=0
CM058244.1	Liftoff	CDS	114388990	114389171	.	+	.	ID=cds-NP_080990.2;Parent=rna-NM_026714.3;Dbxref=CCDS:CCDS38853.1,GeneID:68394,GenBank:NP_080990.2,MGI:MGI:1915644;Name=NP_080990.2;Note=isoform 2 is encoded by transcript variant 2;gbkey=CDS;gene=Ccdc163;product=transmembrane protein CCDC163 isoform 2;protein_id=NP_080990.2;tag=RefSeq Select;extra_copy_number=0
CM058244.1	Liftoff	CDS	114389276	114389357	.	+	.	ID=cds-NP_080990.2;Parent=rna-NM_026714.3;Dbxref=CCDS:CCDS38853.1,GeneID:68394,GenBank:NP_080990.2,MGI:MGI:1915644;Name=NP_080990.2;Note=isoform 2 is encoded by transcript variant 2;gbkey=CDS;gene=Ccdc163;product=transmembrane protein CCDC163 isoform 2;protein_id=NP_080990.2;tag=RefSeq Select;extra_copy_number=0
CM058244.1	Liftoff	CDS	114389653	114389836	.	+	.	ID=cds-NP_080990.2;Parent=rna-NM_026714.3;Dbxref=CCDS:CCDS38853.1,GeneID:68394,GenBank:NP_080990.2,MGI:MGI:1915644;Name=NP_080990.2;Note=isoform 2 is encoded by transcript variant 2;gbkey=CDS;gene=Ccdc163;product=transmembrane protein CCDC163 isoform 2;protein_id=NP_080990.2;tag=RefSeq Select;extra_copy_number=0
CM058244.1	Liftoff	CDS	114390863	114390930	.	+	.	ID=cds-NP_080990.2;Parent=rna-NM_026714.3;Dbxref=CCDS:CCDS38853.1,GeneID:68394,GenBank:NP_080990.2,MGI:MGI:1915644;Name=NP_080990.2;Note=isoform 2 is encoded by transcript variant 2;gbkey=CDS;gene=Ccdc163;product=transmembrane protein CCDC163 isoform 2;protein_id=NP_080990.2;tag=RefSeq Select;extra_copy_number=0
CM058244.1	Liftoff	CDS	114391923	114391990	.	+	.	ID=cds-NP_080990.2;Parent=rna-NM_026714.3;Dbxref=CCDS:CCDS38853.1,GeneID:68394,GenBank:NP_080990.2,MGI:MGI:1915644;Name=NP_080990.2;Note=isoform 2 is encoded by transcript variant 2;gbkey=CDS;gene=Ccdc163;product=transmembrane protein CCDC163 isoform 2;protein_id=NP_080990.2;tag=RefSeq Select;extra_copy_number=0
CM058244.1	Liftoff	CDS	114392274	114392377	.	+	.	ID=cds-NP_080990.2;Parent=rna-NM_026714.3;Dbxref=CCDS:CCDS38853.1,GeneID:68394,GenBank:NP_080990.2,MGI:MGI:1915644;Name=NP_080990.2;Note=isoform 2 is encoded by transcript variant 2;gbkey=CDS;gene=Ccdc163;product=transmembrane protein CCDC163 isoform 2;protein_id=NP_080990.2;tag=RefSeq Select;extra_copy_number=0
CM058244.1	Liftoff	CDS	114393660	114393721	.	+	.	ID=cds-NP_080990.2;Parent=rna-NM_026714.3;Dbxref=CCDS:CCDS38853.1,GeneID:68394,GenBank:NP_080990.2,MGI:MGI:1915644;Name=NP_080990.2;Note=isoform 2 is encoded by transcript variant 2;gbkey=CDS;gene=Ccdc163;product=transmembrane protein CCDC163 isoform 2;protein_id=NP_080990.2;tag=RefSeq Select;extra_copy_number=0
CM058244.1	Liftoff	CDS	114394418	114394536	.	+	.	ID=cds-NP_080990.2;Parent=rna-NM_026714.3;Dbxref=CCDS:CCDS38853.1,GeneID:68394,GenBank:NP_080990.2,MGI:MGI:1915644;Name=NP_080990.2;Note=isoform 2 is encoded by transcript variant 2;gbkey=CDS;gene=Ccdc163;product=transmembrane protein CCDC163 isoform 2;protein_id=NP_080990.2;tag=RefSeq Select;extra_copy_number=0
CM058244.1	Liftoff	mRNA	114388547	114394682	.	+	.	ID=rna-XM_036164390.1;Parent=gene-Ccdc163;Dbxref=GeneID:68394,GenBank:XM_036164390.1,MGI:MGI:1915644;Name=XM_036164390.1;gbkey=mRNA;gene=Ccdc163;model_evidence=Supporting evidence includes similarity to: 4 ESTs%2C 62 long SRA reads%2C and 100%25 coverage of the annotated genomic feature by RNAseq alignments%2C including 13 samples with support for all annotated introns;product=coiled-coil domain containing 163%2C transcript variant X12;transcript_id=XM_036164390.1;matches_ref_protein=False;valid_ORF=True;extra_copy_number=0
CM058244.1	Liftoff	exon	114388547	114388636	.	+	.	ID=exon-XM_036164390.1-1;Parent=rna-XM_036164390.1;Dbxref=GeneID:68394,GenBank:XM_036164390.1,MGI:MGI:1915644;gbkey=mRNA;gene=Ccdc163;product=coiled-coil domain containing 163%2C transcript variant X12;transcript_id=XM_036164390.1;extra_copy_number=0
CM058244.1	Liftoff	exon	114388951	114389171	.	+	.	ID=exon-XM_036164390.1-2;Parent=rna-XM_036164390.1;Dbxref=GeneID:68394,GenBank:XM_036164390.1,MGI:MGI:1915644;gbkey=mRNA;gene=Ccdc163;product=coiled-coil domain containing 163%2C transcript variant X12;transcript_id=XM_036164390.1;extra_copy_number=0
CM058244.1	Liftoff	exon	114389276	114389357	.	+	.	ID=exon-XM_036164390.1-3;Parent=rna-XM_036164390.1;Dbxref=GeneID:68394,GenBank:XM_036164390.1,MGI:MGI:1915644;gbkey=mRNA;gene=Ccdc163;product=coiled-coil domain containing 163%2C transcript variant X12;transcript_id=XM_036164390.1;extra_copy_number=0
CM058244.1	Liftoff	exon	114389653	114389836	.	+	.	ID=exon-XM_036164390.1-4;Parent=rna-XM_036164390.1;Dbxref=GeneID:68394,GenBank:XM_036164390.1,MGI:MGI:1915644;gbkey=mRNA;gene=Ccdc163;product=coiled-coil domain containing 163%2C transcript variant X12;transcript_id=XM_036164390.1;extra_copy_number=0
CM058244.1	Liftoff	exon	114390863	114390930	.	+	.	ID=exon-XM_036164390.1-5;Parent=rna-XM_036164390.1;Dbxref=GeneID:68394,GenBank:XM_036164390.1,MGI:MGI:1915644;gbkey=mRNA;gene=Ccdc163;product=coiled-coil domain containing 163%2C transcript variant X12;transcript_id=XM_036164390.1;extra_copy_number=0
CM058244.1	Liftoff	exon	114391923	114391990	.	+	.	ID=exon-XM_036164390.1-6;Parent=rna-XM_036164390.1;Dbxref=GeneID:68394,GenBank:XM_036164390.1,MGI:MGI:1915644;gbkey=mRNA;gene=Ccdc163;product=coiled-coil domain containing 163%2C transcript variant X12;transcript_id=XM_036164390.1;extra_copy_number=0
CM058244.1	Liftoff	exon	114392274	114392377	.	+	.	ID=exon-XM_036164390.1-7;Parent=rna-XM_036164390.1;Dbxref=GeneID:68394,GenBank:XM_036164390.1,MGI:MGI:1915644;gbkey=mRNA;gene=Ccdc163;product=coiled-coil domain containing 163%2C transcript variant X12;transcript_id=XM_036164390.1;extra_copy_number=0
CM058244.1	Liftoff	exon	114393588	114393721	.	+	.	ID=exon-XM_036164390.1-8;Parent=rna-XM_036164390.1;Dbxref=GeneID:68394,GenBank:XM_036164390.1,MGI:MGI:1915644;gbkey=mRNA;gene=Ccdc163;product=coiled-coil domain containing 163%2C transcript variant X12;transcript_id=XM_036164390.1;extra_copy_number=0
CM058244.1	Liftoff	exon	114394418	114394682	.	+	.	ID=exon-XM_036164390.1-9;Parent=rna-XM_036164390.1;Dbxref=GeneID:68394,GenBank:XM_036164390.1,MGI:MGI:1915644;gbkey=mRNA;gene=Ccdc163;product=coiled-coil domain containing 163%2C transcript variant X12;transcript_id=XM_036164390.1;extra_copy_number=0
CM058244.1	Liftoff	CDS	114389333	114389357	.	+	.	ID=cds-XP_036020283.1;Parent=rna-XM_036164390.1;Dbxref=GeneID:68394,GenBank:XP_036020283.1,MGI:MGI:1915644;Name=XP_036020283.1;gbkey=CDS;gene=Ccdc163;product=transmembrane protein CCDC163 isoform X8;protein_id=XP_036020283.1;extra_copy_number=0
CM058244.1	Liftoff	CDS	114389653	114389836	.	+	.	ID=cds-XP_036020283.1;Parent=rna-XM_036164390.1;Dbxref=GeneID:68394,GenBank:XP_036020283.1,MGI:MGI:1915644;Name=XP_036020283.1;gbkey=CDS;gene=Ccdc163;product=transmembrane protein CCDC163 isoform X8;protein_id=XP_036020283.1;extra_copy_number=0
CM058244.1	Liftoff	CDS	114390863	114390930	.	+	.	ID=cds-XP_036020283.1;Parent=rna-XM_036164390.1;Dbxref=GeneID:68394,GenBank:XP_036020283.1,MGI:MGI:1915644;Name=XP_036020283.1;gbkey=CDS;gene=Ccdc163;product=transmembrane protein CCDC163 isoform X8;protein_id=XP_036020283.1;extra_copy_number=0
CM058244.1	Liftoff	CDS	114391923	114391990	.	+	.	ID=cds-XP_036020283.1;Parent=rna-XM_036164390.1;Dbxref=GeneID:68394,GenBank:XP_036020283.1,MGI:MGI:1915644;Name=XP_036020283.1;gbkey=CDS;gene=Ccdc163;product=transmembrane protein CCDC163 isoform X8;protein_id=XP_036020283.1;extra_copy_number=0
CM058244.1	Liftoff	CDS	114392274	114392377	.	+	.	ID=cds-XP_036020283.1;Parent=rna-XM_036164390.1;Dbxref=GeneID:68394,GenBank:XP_036020283.1,MGI:MGI:1915644;Name=XP_036020283.1;gbkey=CDS;gene=Ccdc163;product=transmembrane protein CCDC163 isoform X8;protein_id=XP_036020283.1;extra_copy_number=0
CM058244.1	Liftoff	CDS	114393588	114393721	.	+	.	ID=cds-XP_036020283.1;Parent=rna-XM_036164390.1;Dbxref=GeneID:68394,GenBank:XP_036020283.1,MGI:MGI:1915644;Name=XP_036020283.1;gbkey=CDS;gene=Ccdc163;product=transmembrane protein CCDC163 isoform X8;protein_id=XP_036020283.1;extra_copy_number=0
CM058244.1	Liftoff	CDS	114394418	114394536	.	+	.	ID=cds-XP_036020283.1;Parent=rna-XM_036164390.1;Dbxref=GeneID:68394,GenBank:XP_036020283.1,MGI:MGI:1915644;Name=XP_036020283.1;gbkey=CDS;gene=Ccdc163;product=transmembrane protein CCDC163 isoform X8;protein_id=XP_036020283.1;extra_copy_number=0
CM058244.1	Liftoff	transcript	114388048	114394682	.	+	.	ID=rna-XR_001784191.3;Parent=gene-Ccdc163;Dbxref=GeneID:68394,GenBank:XR_001784191.3,MGI:MGI:1915644;Name=XR_001784191.3;gbkey=misc_RNA;gene=Ccdc163;model_evidence=Supporting evidence includes similarity to: 8 ESTs%2C 409 long SRA reads%2C and 94%25 coverage of the annotated genomic feature by RNAseq alignments%2C including 25 samples with support for all annotated introns;product=coiled-coil domain containing 163%2C transcript variant X15;transcript_id=XR_001784191.3;extra_copy_number=0
CM058244.1	Liftoff	exon	114388048	114388636	.	+	.	ID=exon-XR_001784191.3-1;Parent=rna-XR_001784191.3;Dbxref=GeneID:68394,GenBank:XR_001784191.3,MGI:MGI:1915644;gbkey=misc_RNA;gene=Ccdc163;product=coiled-coil domain containing 163%2C transcript variant X15;transcript_id=XR_001784191.3;extra_copy_number=0
CM058244.1	Liftoff	exon	114388792	114388825	.	+	.	ID=exon-XR_001784191.3-2;Parent=rna-XR_001784191.3;Dbxref=GeneID:68394,GenBank:XR_001784191.3,MGI:MGI:1915644;gbkey=misc_RNA;gene=Ccdc163;product=coiled-coil domain containing 163%2C transcript variant X15;transcript_id=XR_001784191.3;extra_copy_number=0
CM058244.1	Liftoff	exon	114388951	114389171	.	+	.	ID=exon-XR_001784191.3-3;Parent=rna-XR_001784191.3;Dbxref=GeneID:68394,GenBank:XR_001784191.3,MGI:MGI:1915644;gbkey=misc_RNA;gene=Ccdc163;product=coiled-coil domain containing 163%2C transcript variant X15;transcript_id=XR_001784191.3;extra_copy_number=0
CM058244.1	Liftoff	exon	114389276	114389357	.	+	.	ID=exon-XR_001784191.3-4;Parent=rna-XR_001784191.3;Dbxref=GeneID:68394,GenBank:XR_001784191.3,MGI:MGI:1915644;gbkey=misc_RNA;gene=Ccdc163;product=coiled-coil domain containing 163%2C transcript variant X15;transcript_id=XR_001784191.3;extra_copy_number=0
CM058244.1	Liftoff	exon	114389653	114389836	.	+	.	ID=exon-XR_001784191.3-5;Parent=rna-XR_001784191.3;Dbxref=GeneID:68394,GenBank:XR_001784191.3,MGI:MGI:1915644;gbkey=misc_RNA;gene=Ccdc163;product=coiled-coil domain containing 163%2C transcript variant X15;transcript_id=XR_001784191.3;extra_copy_number=0
CM058244.1	Liftoff	exon	114391923	114393721	.	+	.	ID=exon-XR_001784191.3-6;Parent=rna-XR_001784191.3;Dbxref=GeneID:68394,GenBank:XR_001784191.3,MGI:MGI:1915644;gbkey=misc_RNA;gene=Ccdc163;product=coiled-coil domain containing 163%2C transcript variant X15;transcript_id=XR_001784191.3;extra_copy_number=0
CM058244.1	Liftoff	exon	114394418	114394682	.	+	.	ID=exon-XR_001784191.3-7;Parent=rna-XR_001784191.3;Dbxref=GeneID:68394,GenBank:XR_001784191.3,MGI:MGI:1915644;gbkey=misc_RNA;gene=Ccdc163;product=coiled-coil domain containing 163%2C transcript variant X15;transcript_id=XR_001784191.3;extra_copy_number=0
CM058244.1	Liftoff	transcript	114388048	114394682	.	+	.	ID=rna-XR_001784194.3;Parent=gene-Ccdc163;Dbxref=GeneID:68394,GenBank:XR_001784194.3,MGI:MGI:1915644;Name=XR_001784194.3;gbkey=misc_RNA;gene=Ccdc163;model_evidence=Supporting evidence includes similarity to: 7 ESTs%2C 1 Protein%2C 388 long SRA reads%2C and 94%25 coverage of the annotated genomic feature by RNAseq alignments%2C including 44 samples with support for all annotated introns;product=coiled-coil domain containing 163%2C transcript variant X24;transcript_id=XR_001784194.3;extra_copy_number=0
CM058244.1	Liftoff	exon	114388048	114388636	.	+	.	ID=exon-XR_001784194.3-1;Parent=rna-XR_001784194.3;Dbxref=GeneID:68394,GenBank:XR_001784194.3,MGI:MGI:1915644;gbkey=misc_RNA;gene=Ccdc163;product=coiled-coil domain containing 163%2C transcript variant X24;transcript_id=XR_001784194.3;extra_copy_number=0
CM058244.1	Liftoff	exon	114388795	114388825	.	+	.	ID=exon-XR_001784194.3-2;Parent=rna-XR_001784194.3;Dbxref=GeneID:68394,GenBank:XR_001784194.3,MGI:MGI:1915644;gbkey=misc_RNA;gene=Ccdc163;product=coiled-coil domain containing 163%2C transcript variant X24;transcript_id=XR_001784194.3;extra_copy_number=0
CM058244.1	Liftoff	exon	114388990	114389171	.	+	.	ID=exon-XR_001784194.3-3;Parent=rna-XR_001784194.3;Dbxref=GeneID:68394,GenBank:XR_001784194.3,MGI:MGI:1915644;gbkey=misc_RNA;gene=Ccdc163;product=coiled-coil domain containing 163%2C transcript variant X24;transcript_id=XR_001784194.3;extra_copy_number=0
CM058244.1	Liftoff	exon	114389276	114389357	.	+	.	ID=exon-XR_001784194.3-4;Parent=rna-XR_001784194.3;Dbxref=GeneID:68394,GenBank:XR_001784194.3,MGI:MGI:1915644;gbkey=misc_RNA;gene=Ccdc163;product=coiled-coil domain containing 163%2C transcript variant X24;transcript_id=XR_001784194.3;extra_copy_number=0
CM058244.1	Liftoff	exon	114389653	114389836	.	+	.	ID=exon-XR_001784194.3-5;Parent=rna-XR_001784194.3;Dbxref=GeneID:68394,GenBank:XR_001784194.3,MGI:MGI:1915644;gbkey=misc_RNA;gene=Ccdc163;product=coiled-coil domain containing 163%2C transcript variant X24;transcript_id=XR_001784194.3;extra_copy_number=0
CM058244.1	Liftoff	exon	114390838	114390930	.	+	.	ID=exon-XR_001784194.3-6;Parent=rna-XR_001784194.3;Dbxref=GeneID:68394,GenBank:XR_001784194.3,MGI:MGI:1915644;gbkey=misc_RNA;gene=Ccdc163;product=coiled-coil domain containing 163%2C transcript variant X24;transcript_id=XR_001784194.3;extra_copy_number=0
CM058244.1	Liftoff	exon	114391923	114391990	.	+	.	ID=exon-XR_001784194.3-7;Parent=rna-XR_001784194.3;Dbxref=GeneID:68394,GenBank:XR_001784194.3,MGI:MGI:1915644;gbkey=misc_RNA;gene=Ccdc163;product=coiled-coil domain containing 163%2C transcript variant X24;transcript_id=XR_001784194.3;extra_copy_number=0
CM058244.1	Liftoff	exon	114392274	114393721	.	+	.	ID=exon-XR_001784194.3-8;Parent=rna-XR_001784194.3;Dbxref=GeneID:68394,GenBank:XR_001784194.3,MGI:MGI:1915644;gbkey=misc_RNA;gene=Ccdc163;product=coiled-coil domain containing 163%2C transcript variant X24;transcript_id=XR_001784194.3;extra_copy_number=0
CM058244.1	Liftoff	exon	114394418	114394682	.	+	.	ID=exon-XR_001784194.3-9;Parent=rna-XR_001784194.3;Dbxref=GeneID:68394,GenBank:XR_001784194.3,MGI:MGI:1915644;gbkey=misc_RNA;gene=Ccdc163;product=coiled-coil domain containing 163%2C transcript variant X24;transcript_id=XR_001784194.3;extra_copy_number=0
CM058244.1	Liftoff	transcript	114388048	114394682	.	+	.	ID=rna-XR_003955001.2;Parent=gene-Ccdc163;Dbxref=GeneID:68394,GenBank:XR_003955001.2,MGI:MGI:1915644;Name=XR_003955001.2;gbkey=misc_RNA;gene=Ccdc163;model_evidence=Supporting evidence includes similarity to: 9 ESTs%2C 60 long SRA reads%2C and 100%25 coverage of the annotated genomic feature by RNAseq alignments%2C including 19 samples with support for all annotated introns;product=coiled-coil domain containing 163%2C transcript variant X9;transcript_id=XR_003955001.2;extra_copy_number=0
CM058244.1	Liftoff	exon	114388048	114388636	.	+	.	ID=exon-XR_003955001.2-1;Parent=rna-XR_003955001.2;Dbxref=GeneID:68394,GenBank:XR_003955001.2,MGI:MGI:1915644;gbkey=misc_RNA;gene=Ccdc163;product=coiled-coil domain containing 163%2C transcript variant X9;transcript_id=XR_003955001.2;extra_copy_number=0
CM058244.1	Liftoff	exon	114388792	114388825	.	+	.	ID=exon-XR_003955001.2-2;Parent=rna-XR_003955001.2;Dbxref=GeneID:68394,GenBank:XR_003955001.2,MGI:MGI:1915644;gbkey=misc_RNA;gene=Ccdc163;product=coiled-coil domain containing 163%2C transcript variant X9;transcript_id=XR_003955001.2;extra_copy_number=0
CM058244.1	Liftoff	exon	114388990	114389171	.	+	.	ID=exon-XR_003955001.2-3;Parent=rna-XR_003955001.2;Dbxref=GeneID:68394,GenBank:XR_003955001.2,MGI:MGI:1915644;gbkey=misc_RNA;gene=Ccdc163;product=coiled-coil domain containing 163%2C transcript variant X9;transcript_id=XR_003955001.2;extra_copy_number=0
CM058244.1	Liftoff	exon	114389276	114389357	.	+	.	ID=exon-XR_003955001.2-4;Parent=rna-XR_003955001.2;Dbxref=GeneID:68394,GenBank:XR_003955001.2,MGI:MGI:1915644;gbkey=misc_RNA;gene=Ccdc163;product=coiled-coil domain containing 163%2C transcript variant X9;transcript_id=XR_003955001.2;extra_copy_number=0
CM058244.1	Liftoff	exon	114389653	114389836	.	+	.	ID=exon-XR_003955001.2-5;Parent=rna-XR_003955001.2;Dbxref=GeneID:68394,GenBank:XR_003955001.2,MGI:MGI:1915644;gbkey=misc_RNA;gene=Ccdc163;product=coiled-coil domain containing 163%2C transcript variant X9;transcript_id=XR_003955001.2;extra_copy_number=0
CM058244.1	Liftoff	exon	114390863	114390930	.	+	.	ID=exon-XR_003955001.2-6;Parent=rna-XR_003955001.2;Dbxref=GeneID:68394,GenBank:XR_003955001.2,MGI:MGI:1915644;gbkey=misc_RNA;gene=Ccdc163;product=coiled-coil domain containing 163%2C transcript variant X9;transcript_id=XR_003955001.2;extra_copy_number=0
CM058244.1	Liftoff	exon	114391923	114391990	.	+	.	ID=exon-XR_003955001.2-7;Parent=rna-XR_003955001.2;Dbxref=GeneID:68394,GenBank:XR_003955001.2,MGI:MGI:1915644;gbkey=misc_RNA;gene=Ccdc163;product=coiled-coil domain containing 163%2C transcript variant X9;transcript_id=XR_003955001.2;extra_copy_number=0
CM058244.1	Liftoff	exon	114393588	114393721	.	+	.	ID=exon-XR_003955001.2-8;Parent=rna-XR_003955001.2;Dbxref=GeneID:68394,GenBank:XR_003955001.2,MGI:MGI:1915644;gbkey=misc_RNA;gene=Ccdc163;product=coiled-coil domain containing 163%2C transcript variant X9;transcript_id=XR_003955001.2;extra_copy_number=0
CM058244.1	Liftoff	exon	114394418	114394682	.	+	.	ID=exon-XR_003955001.2-9;Parent=rna-XR_003955001.2;Dbxref=GeneID:68394,GenBank:XR_003955001.2,MGI:MGI:1915644;gbkey=misc_RNA;gene=Ccdc163;product=coiled-coil domain containing 163%2C transcript variant X9;transcript_id=XR_003955001.2;extra_copy_number=0
CM058244.1	Liftoff	transcript	114388048	114394682	.	+	.	ID=rna-XR_003955003.2;Parent=gene-Ccdc163;Dbxref=GeneID:68394,GenBank:XR_003955003.2,MGI:MGI:1915644;Name=XR_003955003.2;gbkey=misc_RNA;gene=Ccdc163;model_evidence=Supporting evidence includes similarity to: 7 ESTs%2C 25 long SRA reads%2C and 100%25 coverage of the annotated genomic feature by RNAseq alignments%2C including 23 samples with support for all annotated introns;product=coiled-coil domain containing 163%2C transcript variant X14;transcript_id=XR_003955003.2;extra_copy_number=0
CM058244.1	Liftoff	exon	114388048	114388636	.	+	.	ID=exon-XR_003955003.2-1;Parent=rna-XR_003955003.2;Dbxref=GeneID:68394,GenBank:XR_003955003.2,MGI:MGI:1915644;gbkey=misc_RNA;gene=Ccdc163;product=coiled-coil domain containing 163%2C transcript variant X14;transcript_id=XR_003955003.2;extra_copy_number=0
CM058244.1	Liftoff	exon	114388792	114388825	.	+	.	ID=exon-XR_003955003.2-2;Parent=rna-XR_003955003.2;Dbxref=GeneID:68394,GenBank:XR_003955003.2,MGI:MGI:1915644;gbkey=misc_RNA;gene=Ccdc163;product=coiled-coil domain containing 163%2C transcript variant X14;transcript_id=XR_003955003.2;extra_copy_number=0
CM058244.1	Liftoff	exon	114388951	114389171	.	+	.	ID=exon-XR_003955003.2-3;Parent=rna-XR_003955003.2;Dbxref=GeneID:68394,GenBank:XR_003955003.2,MGI:MGI:1915644;gbkey=misc_RNA;gene=Ccdc163;product=coiled-coil domain containing 163%2C transcript variant X14;transcript_id=XR_003955003.2;extra_copy_number=0
CM058244.1	Liftoff	exon	114389276	114389357	.	+	.	ID=exon-XR_003955003.2-4;Parent=rna-XR_003955003.2;Dbxref=GeneID:68394,GenBank:XR_003955003.2,MGI:MGI:1915644;gbkey=misc_RNA;gene=Ccdc163;product=coiled-coil domain containing 163%2C transcript variant X14;transcript_id=XR_003955003.2;extra_copy_number=0
CM058244.1	Liftoff	exon	114389653	114389832	.	+	.	ID=exon-XR_003955003.2-5;Parent=rna-XR_003955003.2;Dbxref=GeneID:68394,GenBank:XR_003955003.2,MGI:MGI:1915644;gbkey=misc_RNA;gene=Ccdc163;product=coiled-coil domain containing 163%2C transcript variant X14;transcript_id=XR_003955003.2;extra_copy_number=0
CM058244.1	Liftoff	exon	114390863	114390930	.	+	.	ID=exon-XR_003955003.2-6;Parent=rna-XR_003955003.2;Dbxref=GeneID:68394,GenBank:XR_003955003.2,MGI:MGI:1915644;gbkey=misc_RNA;gene=Ccdc163;product=coiled-coil domain containing 163%2C transcript variant X14;transcript_id=XR_003955003.2;extra_copy_number=0
CM058244.1	Liftoff	exon	114391923	114392377	.	+	.	ID=exon-XR_003955003.2-7;Parent=rna-XR_003955003.2;Dbxref=GeneID:68394,GenBank:XR_003955003.2,MGI:MGI:1915644;gbkey=misc_RNA;gene=Ccdc163;product=coiled-coil domain containing 163%2C transcript variant X14;transcript_id=XR_003955003.2;extra_copy_number=0
CM058244.1	Liftoff	exon	114393660	114393721	.	+	.	ID=exon-XR_003955003.2-8;Parent=rna-XR_003955003.2;Dbxref=GeneID:68394,GenBank:XR_003955003.2,MGI:MGI:1915644;gbkey=misc_RNA;gene=Ccdc163;product=coiled-coil domain containing 163%2C transcript variant X14;transcript_id=XR_003955003.2;extra_copy_number=0
CM058244.1	Liftoff	exon	114394418	114394682	.	+	.	ID=exon-XR_003955003.2-9;Parent=rna-XR_003955003.2;Dbxref=GeneID:68394,GenBank:XR_003955003.2,MGI:MGI:1915644;gbkey=misc_RNA;gene=Ccdc163;product=coiled-coil domain containing 163%2C transcript variant X14;transcript_id=XR_003955003.2;extra_copy_number=0
CM058244.1	Liftoff	transcript	114388048	114394682	.	+	.	ID=rna-XR_003955004.2;Parent=gene-Ccdc163;Dbxref=GeneID:68394,GenBank:XR_003955004.2,MGI:MGI:1915644;Name=XR_003955004.2;gbkey=misc_RNA;gene=Ccdc163;model_evidence=Supporting evidence includes similarity to: 8 ESTs%2C 388 long SRA reads%2C and 94%25 coverage of the annotated genomic feature by RNAseq alignments%2C including 34 samples with support for all annotated introns;product=coiled-coil domain containing 163%2C transcript variant X19;transcript_id=XR_003955004.2;extra_copy_number=0
CM058244.1	Liftoff	exon	114388048	114388636	.	+	.	ID=exon-XR_003955004.2-1;Parent=rna-XR_003955004.2;Dbxref=GeneID:68394,GenBank:XR_003955004.2,MGI:MGI:1915644;gbkey=misc_RNA;gene=Ccdc163;product=coiled-coil domain containing 163%2C transcript variant X19;transcript_id=XR_003955004.2;extra_copy_number=0
CM058244.1	Liftoff	exon	114388792	114388825	.	+	.	ID=exon-XR_003955004.2-2;Parent=rna-XR_003955004.2;Dbxref=GeneID:68394,GenBank:XR_003955004.2,MGI:MGI:1915644;gbkey=misc_RNA;gene=Ccdc163;product=coiled-coil domain containing 163%2C transcript variant X19;transcript_id=XR_003955004.2;extra_copy_number=0
CM058244.1	Liftoff	exon	114388951	114389171	.	+	.	ID=exon-XR_003955004.2-3;Parent=rna-XR_003955004.2;Dbxref=GeneID:68394,GenBank:XR_003955004.2,MGI:MGI:1915644;gbkey=misc_RNA;gene=Ccdc163;product=coiled-coil domain containing 163%2C transcript variant X19;transcript_id=XR_003955004.2;extra_copy_number=0
CM058244.1	Liftoff	exon	114389276	114389357	.	+	.	ID=exon-XR_003955004.2-4;Parent=rna-XR_003955004.2;Dbxref=GeneID:68394,GenBank:XR_003955004.2,MGI:MGI:1915644;gbkey=misc_RNA;gene=Ccdc163;product=coiled-coil domain containing 163%2C transcript variant X19;transcript_id=XR_003955004.2;extra_copy_number=0
CM058244.1	Liftoff	exon	114389653	114389836	.	+	.	ID=exon-XR_003955004.2-5;Parent=rna-XR_003955004.2;Dbxref=GeneID:68394,GenBank:XR_003955004.2,MGI:MGI:1915644;gbkey=misc_RNA;gene=Ccdc163;product=coiled-coil domain containing 163%2C transcript variant X19;transcript_id=XR_003955004.2;extra_copy_number=0
CM058244.1	Liftoff	exon	114390838	114390930	.	+	.	ID=exon-XR_003955004.2-6;Parent=rna-XR_003955004.2;Dbxref=GeneID:68394,GenBank:XR_003955004.2,MGI:MGI:1915644;gbkey=misc_RNA;gene=Ccdc163;product=coiled-coil domain containing 163%2C transcript variant X19;transcript_id=XR_003955004.2;extra_copy_number=0
CM058244.1	Liftoff	exon	114391923	114391990	.	+	.	ID=exon-XR_003955004.2-7;Parent=rna-XR_003955004.2;Dbxref=GeneID:68394,GenBank:XR_003955004.2,MGI:MGI:1915644;gbkey=misc_RNA;gene=Ccdc163;product=coiled-coil domain containing 163%2C transcript variant X19;transcript_id=XR_003955004.2;extra_copy_number=0
CM058244.1	Liftoff	exon	114392274	114393721	.	+	.	ID=exon-XR_003955004.2-8;Parent=rna-XR_003955004.2;Dbxref=GeneID:68394,GenBank:XR_003955004.2,MGI:MGI:1915644;gbkey=misc_RNA;gene=Ccdc163;product=coiled-coil domain containing 163%2C transcript variant X19;transcript_id=XR_003955004.2;extra_copy_number=0
CM058244.1	Liftoff	exon	114394418	114394682	.	+	.	ID=exon-XR_003955004.2-9;Parent=rna-XR_003955004.2;Dbxref=GeneID:68394,GenBank:XR_003955004.2,MGI:MGI:1915644;gbkey=misc_RNA;gene=Ccdc163;product=coiled-coil domain containing 163%2C transcript variant X19;transcript_id=XR_003955004.2;extra_copy_number=0
CM058244.1	Liftoff	transcript	114388048	114394682	.	+	.	ID=rna-XR_004941952.1;Parent=gene-Ccdc163;Dbxref=GeneID:68394,GenBank:XR_004941952.1,MGI:MGI:1915644;Name=XR_004941952.1;gbkey=misc_RNA;gene=Ccdc163;model_evidence=Supporting evidence includes similarity to: 8 ESTs%2C 411 long SRA reads%2C and 94%25 coverage of the annotated genomic feature by RNAseq alignments%2C including 29 samples with support for all annotated introns;product=coiled-coil domain containing 163%2C transcript variant X22;transcript_id=XR_004941952.1;extra_copy_number=0
CM058244.1	Liftoff	exon	114388048	114388636	.	+	.	ID=exon-XR_004941952.1-1;Parent=rna-XR_004941952.1;Dbxref=GeneID:68394,GenBank:XR_004941952.1,MGI:MGI:1915644;gbkey=misc_RNA;gene=Ccdc163;product=coiled-coil domain containing 163%2C transcript variant X22;transcript_id=XR_004941952.1;extra_copy_number=0
CM058244.1	Liftoff	exon	114388792	114388825	.	+	.	ID=exon-XR_004941952.1-2;Parent=rna-XR_004941952.1;Dbxref=GeneID:68394,GenBank:XR_004941952.1,MGI:MGI:1915644;gbkey=misc_RNA;gene=Ccdc163;product=coiled-coil domain containing 163%2C transcript variant X22;transcript_id=XR_004941952.1;extra_copy_number=0
CM058244.1	Liftoff	exon	114388990	114389171	.	+	.	ID=exon-XR_004941952.1-3;Parent=rna-XR_004941952.1;Dbxref=GeneID:68394,GenBank:XR_004941952.1,MGI:MGI:1915644;gbkey=misc_RNA;gene=Ccdc163;product=coiled-coil domain containing 163%2C transcript variant X22;transcript_id=XR_004941952.1;extra_copy_number=0
CM058244.1	Liftoff	exon	114389276	114389357	.	+	.	ID=exon-XR_004941952.1-4;Parent=rna-XR_004941952.1;Dbxref=GeneID:68394,GenBank:XR_004941952.1,MGI:MGI:1915644;gbkey=misc_RNA;gene=Ccdc163;product=coiled-coil domain containing 163%2C transcript variant X22;transcript_id=XR_004941952.1;extra_copy_number=0
CM058244.1	Liftoff	exon	114389653	114389836	.	+	.	ID=exon-XR_004941952.1-5;Parent=rna-XR_004941952.1;Dbxref=GeneID:68394,GenBank:XR_004941952.1,MGI:MGI:1915644;gbkey=misc_RNA;gene=Ccdc163;product=coiled-coil domain containing 163%2C transcript variant X22;transcript_id=XR_004941952.1;extra_copy_number=0
CM058244.1	Liftoff	exon	114391923	114393721	.	+	.	ID=exon-XR_004941952.1-6;Parent=rna-XR_004941952.1;Dbxref=GeneID:68394,GenBank:XR_004941952.1,MGI:MGI:1915644;gbkey=misc_RNA;gene=Ccdc163;product=coiled-coil domain containing 163%2C transcript variant X22;transcript_id=XR_004941952.1;extra_copy_number=0
CM058244.1	Liftoff	exon	114394418	114394682	.	+	.	ID=exon-XR_004941952.1-7;Parent=rna-XR_004941952.1;Dbxref=GeneID:68394,GenBank:XR_004941952.1,MGI:MGI:1915644;gbkey=misc_RNA;gene=Ccdc163;product=coiled-coil domain containing 163%2C transcript variant X22;transcript_id=XR_004941952.1;extra_copy_number=0
CM058244.1	Liftoff	transcript	114388048	114394682	.	+	.	ID=rna-XR_376350.4;Parent=gene-Ccdc163;Dbxref=GeneID:68394,GenBank:XR_376350.4,MGI:MGI:1915644;Name=XR_376350.4;gbkey=misc_RNA;gene=Ccdc163;model_evidence=Supporting evidence includes similarity to: 8 ESTs%2C 25 long SRA reads%2C and 100%25 coverage of the annotated genomic feature by RNAseq alignments%2C including 17 samples with support for all annotated introns;product=coiled-coil domain containing 163%2C transcript variant X7;transcript_id=XR_376350.4;extra_copy_number=0
CM058244.1	Liftoff	exon	114388048	114388636	.	+	.	ID=exon-XR_376350.4-1;Parent=rna-XR_376350.4;Dbxref=GeneID:68394,GenBank:XR_376350.4,MGI:MGI:1915644;gbkey=misc_RNA;gene=Ccdc163;product=coiled-coil domain containing 163%2C transcript variant X7;transcript_id=XR_376350.4;extra_copy_number=0
CM058244.1	Liftoff	exon	114388792	114388825	.	+	.	ID=exon-XR_376350.4-2;Parent=rna-XR_376350.4;Dbxref=GeneID:68394,GenBank:XR_376350.4,MGI:MGI:1915644;gbkey=misc_RNA;gene=Ccdc163;product=coiled-coil domain containing 163%2C transcript variant X7;transcript_id=XR_376350.4;extra_copy_number=0
CM058244.1	Liftoff	exon	114388951	114389171	.	+	.	ID=exon-XR_376350.4-3;Parent=rna-XR_376350.4;Dbxref=GeneID:68394,GenBank:XR_376350.4,MGI:MGI:1915644;gbkey=misc_RNA;gene=Ccdc163;product=coiled-coil domain containing 163%2C transcript variant X7;transcript_id=XR_376350.4;extra_copy_number=0
CM058244.1	Liftoff	exon	114389276	114389357	.	+	.	ID=exon-XR_376350.4-4;Parent=rna-XR_376350.4;Dbxref=GeneID:68394,GenBank:XR_376350.4,MGI:MGI:1915644;gbkey=misc_RNA;gene=Ccdc163;product=coiled-coil domain containing 163%2C transcript variant X7;transcript_id=XR_376350.4;extra_copy_number=0
CM058244.1	Liftoff	exon	114389653	114389836	.	+	.	ID=exon-XR_376350.4-5;Parent=rna-XR_376350.4;Dbxref=GeneID:68394,GenBank:XR_376350.4,MGI:MGI:1915644;gbkey=misc_RNA;gene=Ccdc163;product=coiled-coil domain containing 163%2C transcript variant X7;transcript_id=XR_376350.4;extra_copy_number=0
CM058244.1	Liftoff	exon	114390863	114390930	.	+	.	ID=exon-XR_376350.4-6;Parent=rna-XR_376350.4;Dbxref=GeneID:68394,GenBank:XR_376350.4,MGI:MGI:1915644;gbkey=misc_RNA;gene=Ccdc163;product=coiled-coil domain containing 163%2C transcript variant X7;transcript_id=XR_376350.4;extra_copy_number=0
CM058244.1	Liftoff	exon	114391923	114391990	.	+	.	ID=exon-XR_376350.4-7;Parent=rna-XR_376350.4;Dbxref=GeneID:68394,GenBank:XR_376350.4,MGI:MGI:1915644;gbkey=misc_RNA;gene=Ccdc163;product=coiled-coil domain containing 163%2C transcript variant X7;transcript_id=XR_376350.4;extra_copy_number=0
CM058244.1	Liftoff	exon	114393588	114393721	.	+	.	ID=exon-XR_376350.4-8;Parent=rna-XR_376350.4;Dbxref=GeneID:68394,GenBank:XR_376350.4,MGI:MGI:1915644;gbkey=misc_RNA;gene=Ccdc163;product=coiled-coil domain containing 163%2C transcript variant X7;transcript_id=XR_376350.4;extra_copy_number=0
CM058244.1	Liftoff	exon	114394418	114394682	.	+	.	ID=exon-XR_376350.4-9;Parent=rna-XR_376350.4;Dbxref=GeneID:68394,GenBank:XR_376350.4,MGI:MGI:1915644;gbkey=misc_RNA;gene=Ccdc163;product=coiled-coil domain containing 163%2C transcript variant X7;transcript_id=XR_376350.4;extra_copy_number=0
CM058244.1	Liftoff	transcript	114388137	114395262	.	+	.	ID=rna-NR_151451.1;Parent=gene-Ccdc163;Dbxref=GeneID:68394,GenBank:NR_151451.1,MGI:MGI:1915644;Name=NR_151451.1;gbkey=misc_RNA;gene=Ccdc163;product=coiled-coil domain containing 163%2C transcript variant 3;transcript_id=NR_151451.1;extra_copy_number=0
CM058244.1	Liftoff	exon	114388137	114388636	.	+	.	ID=exon-NR_151451.1-1;Parent=rna-NR_151451.1;Dbxref=GeneID:68394,GenBank:NR_151451.1,MGI:MGI:1915644;gbkey=misc_RNA;gene=Ccdc163;product=coiled-coil domain containing 163%2C transcript variant 3;transcript_id=NR_151451.1;extra_copy_number=0
CM058244.1	Liftoff	exon	114388990	114389171	.	+	.	ID=exon-NR_151451.1-2;Parent=rna-NR_151451.1;Dbxref=GeneID:68394,GenBank:NR_151451.1,MGI:MGI:1915644;gbkey=misc_RNA;gene=Ccdc163;product=coiled-coil domain containing 163%2C transcript variant 3;transcript_id=NR_151451.1;extra_copy_number=0
CM058244.1	Liftoff	exon	114389276	114389357	.	+	.	ID=exon-NR_151451.1-3;Parent=rna-NR_151451.1;Dbxref=GeneID:68394,GenBank:NR_151451.1,MGI:MGI:1915644;gbkey=misc_RNA;gene=Ccdc163;product=coiled-coil domain containing 163%2C transcript variant 3;transcript_id=NR_151451.1;extra_copy_number=0
CM058244.1	Liftoff	exon	114389653	114389836	.	+	.	ID=exon-NR_151451.1-4;Parent=rna-NR_151451.1;Dbxref=GeneID:68394,GenBank:NR_151451.1,MGI:MGI:1915644;gbkey=misc_RNA;gene=Ccdc163;product=coiled-coil domain containing 163%2C transcript variant 3;transcript_id=NR_151451.1;extra_copy_number=0
CM058244.1	Liftoff	exon	114390838	114390930	.	+	.	ID=exon-NR_151451.1-5;Parent=rna-NR_151451.1;Dbxref=GeneID:68394,GenBank:NR_151451.1,MGI:MGI:1915644;gbkey=misc_RNA;gene=Ccdc163;product=coiled-coil domain containing 163%2C transcript variant 3;transcript_id=NR_151451.1;extra_copy_number=0
CM058244.1	Liftoff	exon	114391923	114391990	.	+	.	ID=exon-NR_151451.1-6;Parent=rna-NR_151451.1;Dbxref=GeneID:68394,GenBank:NR_151451.1,MGI:MGI:1915644;gbkey=misc_RNA;gene=Ccdc163;product=coiled-coil domain containing 163%2C transcript variant 3;transcript_id=NR_151451.1;extra_copy_number=0
CM058244.1	Liftoff	exon	114392274	114392377	.	+	.	ID=exon-NR_151451.1-7;Parent=rna-NR_151451.1;Dbxref=GeneID:68394,GenBank:NR_151451.1,MGI:MGI:1915644;gbkey=misc_RNA;gene=Ccdc163;product=coiled-coil domain containing 163%2C transcript variant 3;transcript_id=NR_151451.1;extra_copy_number=0
CM058244.1	Liftoff	exon	114393660	114393721	.	+	.	ID=exon-NR_151451.1-8;Parent=rna-NR_151451.1;Dbxref=GeneID:68394,GenBank:NR_151451.1,MGI:MGI:1915644;gbkey=misc_RNA;gene=Ccdc163;product=coiled-coil domain containing 163%2C transcript variant 3;transcript_id=NR_151451.1;extra_copy_number=0
CM058244.1	Liftoff	exon	114394418	114395262	.	+	.	ID=exon-NR_151451.1-9;Parent=rna-NR_151451.1;Dbxref=GeneID:68394,GenBank:NR_151451.1,MGI:MGI:1915644;gbkey=misc_RNA;gene=Ccdc163;product=coiled-coil domain containing 163%2C transcript variant 3;transcript_id=NR_151451.1;extra_copy_number=0
CM058244.1	Liftoff	transcript	114388137	114395262	.	+	.	ID=rna-NR_151452.1;Parent=gene-Ccdc163;Dbxref=GeneID:68394,GenBank:NR_151452.1,MGI:MGI:1915644;Name=NR_151452.1;gbkey=misc_RNA;gene=Ccdc163;product=coiled-coil domain containing 163%2C transcript variant 4;transcript_id=NR_151452.1;extra_copy_number=0
CM058244.1	Liftoff	exon	114388137	114388636	.	+	.	ID=exon-NR_151452.1-1;Parent=rna-NR_151452.1;Dbxref=GeneID:68394,GenBank:NR_151452.1,MGI:MGI:1915644;gbkey=misc_RNA;gene=Ccdc163;product=coiled-coil domain containing 163%2C transcript variant 4;transcript_id=NR_151452.1;extra_copy_number=0
CM058244.1	Liftoff	exon	114388795	114388825	.	+	.	ID=exon-NR_151452.1-2;Parent=rna-NR_151452.1;Dbxref=GeneID:68394,GenBank:NR_151452.1,MGI:MGI:1915644;gbkey=misc_RNA;gene=Ccdc163;product=coiled-coil domain containing 163%2C transcript variant 4;transcript_id=NR_151452.1;extra_copy_number=0
CM058244.1	Liftoff	exon	114388990	114389171	.	+	.	ID=exon-NR_151452.1-3;Parent=rna-NR_151452.1;Dbxref=GeneID:68394,GenBank:NR_151452.1,MGI:MGI:1915644;gbkey=misc_RNA;gene=Ccdc163;product=coiled-coil domain containing 163%2C transcript variant 4;transcript_id=NR_151452.1;extra_copy_number=0
CM058244.1	Liftoff	exon	114389276	114389357	.	+	.	ID=exon-NR_151452.1-4;Parent=rna-NR_151452.1;Dbxref=GeneID:68394,GenBank:NR_151452.1,MGI:MGI:1915644;gbkey=misc_RNA;gene=Ccdc163;product=coiled-coil domain containing 163%2C transcript variant 4;transcript_id=NR_151452.1;extra_copy_number=0
CM058244.1	Liftoff	exon	114389653	114389836	.	+	.	ID=exon-NR_151452.1-5;Parent=rna-NR_151452.1;Dbxref=GeneID:68394,GenBank:NR_151452.1,MGI:MGI:1915644;gbkey=misc_RNA;gene=Ccdc163;product=coiled-coil domain containing 163%2C transcript variant 4;transcript_id=NR_151452.1;extra_copy_number=0
CM058244.1	Liftoff	exon	114390838	114390930	.	+	.	ID=exon-NR_151452.1-6;Parent=rna-NR_151452.1;Dbxref=GeneID:68394,GenBank:NR_151452.1,MGI:MGI:1915644;gbkey=misc_RNA;gene=Ccdc163;product=coiled-coil domain containing 163%2C transcript variant 4;transcript_id=NR_151452.1;extra_copy_number=0
CM058244.1	Liftoff	exon	114391923	114391990	.	+	.	ID=exon-NR_151452.1-7;Parent=rna-NR_151452.1;Dbxref=GeneID:68394,GenBank:NR_151452.1,MGI:MGI:1915644;gbkey=misc_RNA;gene=Ccdc163;product=coiled-coil domain containing 163%2C transcript variant 4;transcript_id=NR_151452.1;extra_copy_number=0
CM058244.1	Liftoff	exon	114392274	114392377	.	+	.	ID=exon-NR_151452.1-8;Parent=rna-NR_151452.1;Dbxref=GeneID:68394,GenBank:NR_151452.1,MGI:MGI:1915644;gbkey=misc_RNA;gene=Ccdc163;product=coiled-coil domain containing 163%2C transcript variant 4;transcript_id=NR_151452.1;extra_copy_number=0
CM058244.1	Liftoff	exon	114393660	114393721	.	+	.	ID=exon-NR_151452.1-9;Parent=rna-NR_151452.1;Dbxref=GeneID:68394,GenBank:NR_151452.1,MGI:MGI:1915644;gbkey=misc_RNA;gene=Ccdc163;product=coiled-coil domain containing 163%2C transcript variant 4;transcript_id=NR_151452.1;extra_copy_number=0
CM058244.1	Liftoff	exon	114394418	114395262	.	+	.	ID=exon-NR_151452.1-10;Parent=rna-NR_151452.1;Dbxref=GeneID:68394,GenBank:NR_151452.1,MGI:MGI:1915644;gbkey=misc_RNA;gene=Ccdc163;product=coiled-coil domain containing 163%2C transcript variant 4;transcript_id=NR_151452.1;extra_copy_number=0
CM058244.1	Liftoff	enhancer	114387972	114388155	.	.	.	ID=id-GeneID:128925034;Dbxref=GeneID:128925034;Note=cis-regulatory module chr4:116381035-116381218 (MGSCv37/mm9 assembly coordinates);experiment=EXISTENCE:reporter gene assay evidence [ECO:0000049][PMID:25872643];function=activates a minimal SCP1 promoter by CapStarr-seq with weak activity in P5424 T cells and NIH3T3 fibroblasts {active_cell/tissue: P5424 T cell | NIH3T3};gbkey=regulatory;regulatory_class=enhancer;coverage=1.0;sequence_ID=1.0;extra_copy_number=0;copy_num_ID=id-GeneID:128925034_0
CM058244.1	Liftoff	biological_region	114387972	114388155	.	+	.	ID=id-GeneID:128925034-2;Dbxref=GeneID:128925034;Name=biological region;gbkey=Region;standard_name=CapStarr-seq enhancer MGSCv37_chr4:116381035-116381218;coverage=1.0;sequence_ID=1.0;extra_copy_number=0;copy_num_ID=id-GeneID:128925034-2_0
CM058244.1	Liftoff	gene	114400486	114484439	.	+	.	ID=gene-Tesk2;Dbxref=GeneID:230661,MGI:MGI:2385204;Name=Tesk2;description=testis-specific kinase 2;gbkey=Gene;gene=Tesk2;gene_biotype=protein_coding;coverage=1.0;sequence_ID=0.998;valid_ORFs=3;extra_copy_number=0;copy_num_ID=gene-Tesk2_0
CM058244.1	Liftoff	mRNA	114400486	114484439	.	+	.	ID=rna-XM_030253443.2;Parent=gene-Tesk2;Dbxref=GeneID:230661,GenBank:XM_030253443.2,MGI:MGI:2385204;Name=XM_030253443.2;gbkey=mRNA;gene=Tesk2;model_evidence=Supporting evidence includes similarity to: 4 mRNAs%2C 2 ESTs%2C 5 Proteins%2C 128 long SRA reads%2C and 100%25 coverage of the annotated genomic feature by RNAseq alignments%2C including 6 samples with support for all annotated introns;product=testis-specific kinase 2%2C transcript variant X1;transcript_id=XM_030253443.2;matches_ref_protein=True;valid_ORF=True;extra_copy_number=0
CM058244.1	Liftoff	exon	114400486	114400832	.	+	.	ID=exon-XM_030253443.2-1;Parent=rna-XM_030253443.2;Dbxref=GeneID:230661,GenBank:XM_030253443.2,MGI:MGI:2385204;gbkey=mRNA;gene=Tesk2;product=testis-specific kinase 2%2C transcript variant X1;transcript_id=XM_030253443.2;extra_copy_number=0
CM058244.1	Liftoff	exon	114404202	114404283	.	+	.	ID=exon-XM_030253443.2-2;Parent=rna-XM_030253443.2;Dbxref=GeneID:230661,GenBank:XM_030253443.2,MGI:MGI:2385204;gbkey=mRNA;gene=Tesk2;product=testis-specific kinase 2%2C transcript variant X1;transcript_id=XM_030253443.2;extra_copy_number=0
CM058244.1	Liftoff	exon	114421357	114421659	.	+	.	ID=exon-XM_030253443.2-3;Parent=rna-XM_030253443.2;Dbxref=GeneID:230661,GenBank:XM_030253443.2,MGI:MGI:2385204;gbkey=mRNA;gene=Tesk2;product=testis-specific kinase 2%2C transcript variant X1;transcript_id=XM_030253443.2;extra_copy_number=0
CM058244.1	Liftoff	exon	114430767	114430888	.	+	.	ID=exon-XM_030253443.2-4;Parent=rna-XM_030253443.2;Dbxref=GeneID:230661,GenBank:XM_030253443.2,MGI:MGI:2385204;gbkey=mRNA;gene=Tesk2;product=testis-specific kinase 2%2C transcript variant X1;transcript_id=XM_030253443.2;extra_copy_number=0
CM058244.1	Liftoff	exon	114451513	114451561	.	+	.	ID=exon-XM_030253443.2-5;Parent=rna-XM_030253443.2;Dbxref=GeneID:230661,GenBank:XM_030253443.2,MGI:MGI:2385204;gbkey=mRNA;gene=Tesk2;product=testis-specific kinase 2%2C transcript variant X1;transcript_id=XM_030253443.2;extra_copy_number=0
CM058244.1	Liftoff	exon	114472063	114472209	.	+	.	ID=exon-XM_030253443.2-6;Parent=rna-XM_030253443.2;Dbxref=GeneID:230661,GenBank:XM_030253443.2,MGI:MGI:2385204;gbkey=mRNA;gene=Tesk2;product=testis-specific kinase 2%2C transcript variant X1;transcript_id=XM_030253443.2;extra_copy_number=0
CM058244.1	Liftoff	exon	114480719	114480801	.	+	.	ID=exon-XM_030253443.2-7;Parent=rna-XM_030253443.2;Dbxref=GeneID:230661,GenBank:XM_030253443.2,MGI:MGI:2385204;gbkey=mRNA;gene=Tesk2;product=testis-specific kinase 2%2C transcript variant X1;transcript_id=XM_030253443.2;extra_copy_number=0
CM058244.1	Liftoff	exon	114481346	114481430	.	+	.	ID=exon-XM_030253443.2-8;Parent=rna-XM_030253443.2;Dbxref=GeneID:230661,GenBank:XM_030253443.2,MGI:MGI:2385204;gbkey=mRNA;gene=Tesk2;product=testis-specific kinase 2%2C transcript variant X1;transcript_id=XM_030253443.2;extra_copy_number=0
CM058244.1	Liftoff	exon	114481635	114481718	.	+	.	ID=exon-XM_030253443.2-9;Parent=rna-XM_030253443.2;Dbxref=GeneID:230661,GenBank:XM_030253443.2,MGI:MGI:2385204;gbkey=mRNA;gene=Tesk2;product=testis-specific kinase 2%2C transcript variant X1;transcript_id=XM_030253443.2;extra_copy_number=0
CM058244.1	Liftoff	exon	114481906	114481992	.	+	.	ID=exon-XM_030253443.2-10;Parent=rna-XM_030253443.2;Dbxref=GeneID:230661,GenBank:XM_030253443.2,MGI:MGI:2385204;gbkey=mRNA;gene=Tesk2;product=testis-specific kinase 2%2C transcript variant X1;transcript_id=XM_030253443.2;extra_copy_number=0
CM058244.1	Liftoff	exon	114482410	114482527	.	+	.	ID=exon-XM_030253443.2-11;Parent=rna-XM_030253443.2;Dbxref=GeneID:230661,GenBank:XM_030253443.2,MGI:MGI:2385204;gbkey=mRNA;gene=Tesk2;product=testis-specific kinase 2%2C transcript variant X1;transcript_id=XM_030253443.2;extra_copy_number=0
CM058244.1	Liftoff	exon	114482783	114484439	.	+	.	ID=exon-XM_030253443.2-12;Parent=rna-XM_030253443.2;Dbxref=GeneID:230661,GenBank:XM_030253443.2,MGI:MGI:2385204;gbkey=mRNA;gene=Tesk2;product=testis-specific kinase 2%2C transcript variant X1;transcript_id=XM_030253443.2;extra_copy_number=0
CM058244.1	Liftoff	CDS	114400756	114400832	.	+	.	ID=cds-XP_030109303.1;Parent=rna-XM_030253443.2;Dbxref=GeneID:230661,GenBank:XP_030109303.1,MGI:MGI:2385204;Name=XP_030109303.1;gbkey=CDS;gene=Tesk2;product=dual specificity testis-specific protein kinase 2 isoform X1;protein_id=XP_030109303.1;extra_copy_number=0
CM058244.1	Liftoff	CDS	114404202	114404283	.	+	.	ID=cds-XP_030109303.1;Parent=rna-XM_030253443.2;Dbxref=GeneID:230661,GenBank:XP_030109303.1,MGI:MGI:2385204;Name=XP_030109303.1;gbkey=CDS;gene=Tesk2;product=dual specificity testis-specific protein kinase 2 isoform X1;protein_id=XP_030109303.1;extra_copy_number=0
CM058244.1	Liftoff	CDS	114421357	114421659	.	+	.	ID=cds-XP_030109303.1;Parent=rna-XM_030253443.2;Dbxref=GeneID:230661,GenBank:XP_030109303.1,MGI:MGI:2385204;Name=XP_030109303.1;gbkey=CDS;gene=Tesk2;product=dual specificity testis-specific protein kinase 2 isoform X1;protein_id=XP_030109303.1;extra_copy_number=0
CM058244.1	Liftoff	CDS	114430767	114430888	.	+	.	ID=cds-XP_030109303.1;Parent=rna-XM_030253443.2;Dbxref=GeneID:230661,GenBank:XP_030109303.1,MGI:MGI:2385204;Name=XP_030109303.1;gbkey=CDS;gene=Tesk2;product=dual specificity testis-specific protein kinase 2 isoform X1;protein_id=XP_030109303.1;extra_copy_number=0
CM058244.1	Liftoff	CDS	114451513	114451561	.	+	.	ID=cds-XP_030109303.1;Parent=rna-XM_030253443.2;Dbxref=GeneID:230661,GenBank:XP_030109303.1,MGI:MGI:2385204;Name=XP_030109303.1;gbkey=CDS;gene=Tesk2;product=dual specificity testis-specific protein kinase 2 isoform X1;protein_id=XP_030109303.1;extra_copy_number=0
CM058244.1	Liftoff	CDS	114472063	114472209	.	+	.	ID=cds-XP_030109303.1;Parent=rna-XM_030253443.2;Dbxref=GeneID:230661,GenBank:XP_030109303.1,MGI:MGI:2385204;Name=XP_030109303.1;gbkey=CDS;gene=Tesk2;product=dual specificity testis-specific protein kinase 2 isoform X1;protein_id=XP_030109303.1;extra_copy_number=0
CM058244.1	Liftoff	CDS	114480719	114480801	.	+	.	ID=cds-XP_030109303.1;Parent=rna-XM_030253443.2;Dbxref=GeneID:230661,GenBank:XP_030109303.1,MGI:MGI:2385204;Name=XP_030109303.1;gbkey=CDS;gene=Tesk2;product=dual specificity testis-specific protein kinase 2 isoform X1;protein_id=XP_030109303.1;extra_copy_number=0
CM058244.1	Liftoff	CDS	114481346	114481430	.	+	.	ID=cds-XP_030109303.1;Parent=rna-XM_030253443.2;Dbxref=GeneID:230661,GenBank:XP_030109303.1,MGI:MGI:2385204;Name=XP_030109303.1;gbkey=CDS;gene=Tesk2;product=dual specificity testis-specific protein kinase 2 isoform X1;protein_id=XP_030109303.1;extra_copy_number=0
CM058244.1	Liftoff	CDS	114481635	114481718	.	+	.	ID=cds-XP_030109303.1;Parent=rna-XM_030253443.2;Dbxref=GeneID:230661,GenBank:XP_030109303.1,MGI:MGI:2385204;Name=XP_030109303.1;gbkey=CDS;gene=Tesk2;product=dual specificity testis-specific protein kinase 2 isoform X1;protein_id=XP_030109303.1;extra_copy_number=0
CM058244.1	Liftoff	CDS	114481906	114481992	.	+	.	ID=cds-XP_030109303.1;Parent=rna-XM_030253443.2;Dbxref=GeneID:230661,GenBank:XP_030109303.1,MGI:MGI:2385204;Name=XP_030109303.1;gbkey=CDS;gene=Tesk2;product=dual specificity testis-specific protein kinase 2 isoform X1;protein_id=XP_030109303.1;extra_copy_number=0
CM058244.1	Liftoff	CDS	114482410	114482527	.	+	.	ID=cds-XP_030109303.1;Parent=rna-XM_030253443.2;Dbxref=GeneID:230661,GenBank:XP_030109303.1,MGI:MGI:2385204;Name=XP_030109303.1;gbkey=CDS;gene=Tesk2;product=dual specificity testis-specific protein kinase 2 isoform X1;protein_id=XP_030109303.1;extra_copy_number=0
CM058244.1	Liftoff	CDS	114482783	114483498	.	+	.	ID=cds-XP_030109303.1;Parent=rna-XM_030253443.2;Dbxref=GeneID:230661,GenBank:XP_030109303.1,MGI:MGI:2385204;Name=XP_030109303.1;gbkey=CDS;gene=Tesk2;product=dual specificity testis-specific protein kinase 2 isoform X1;protein_id=XP_030109303.1;extra_copy_number=0
CM058244.1	Liftoff	mRNA	114400531	114484434	.	+	.	ID=rna-NM_146151.4;Parent=gene-Tesk2;Dbxref=GeneID:230661,GenBank:NM_146151.4,MGI:MGI:2385204;Name=NM_146151.4;gbkey=mRNA;gene=Tesk2;product=testis-specific kinase 2;tag=RefSeq Select;transcript_id=NM_146151.4;matches_ref_protein=True;valid_ORF=True;extra_copy_number=0
CM058244.1	Liftoff	exon	114400531	114400832	.	+	.	ID=exon-NM_146151.4-1;Parent=rna-NM_146151.4;Dbxref=GeneID:230661,GenBank:NM_146151.4,MGI:MGI:2385204;gbkey=mRNA;gene=Tesk2;product=testis-specific kinase 2;tag=RefSeq Select;transcript_id=NM_146151.4;extra_copy_number=0
CM058244.1	Liftoff	exon	114421357	114421659	.	+	.	ID=exon-NM_146151.4-2;Parent=rna-NM_146151.4;Dbxref=GeneID:230661,GenBank:NM_146151.4,MGI:MGI:2385204;gbkey=mRNA;gene=Tesk2;product=testis-specific kinase 2;tag=RefSeq Select;transcript_id=NM_146151.4;extra_copy_number=0
CM058244.1	Liftoff	exon	114430767	114430888	.	+	.	ID=exon-NM_146151.4-3;Parent=rna-NM_146151.4;Dbxref=GeneID:230661,GenBank:NM_146151.4,MGI:MGI:2385204;gbkey=mRNA;gene=Tesk2;product=testis-specific kinase 2;tag=RefSeq Select;transcript_id=NM_146151.4;extra_copy_number=0
CM058244.1	Liftoff	exon	114451513	114451561	.	+	.	ID=exon-NM_146151.4-4;Parent=rna-NM_146151.4;Dbxref=GeneID:230661,GenBank:NM_146151.4,MGI:MGI:2385204;gbkey=mRNA;gene=Tesk2;product=testis-specific kinase 2;tag=RefSeq Select;transcript_id=NM_146151.4;extra_copy_number=0
CM058244.1	Liftoff	exon	114472063	114472209	.	+	.	ID=exon-NM_146151.4-5;Parent=rna-NM_146151.4;Dbxref=GeneID:230661,GenBank:NM_146151.4,MGI:MGI:2385204;gbkey=mRNA;gene=Tesk2;product=testis-specific kinase 2;tag=RefSeq Select;transcript_id=NM_146151.4;extra_copy_number=0
CM058244.1	Liftoff	exon	114480719	114480801	.	+	.	ID=exon-NM_146151.4-6;Parent=rna-NM_146151.4;Dbxref=GeneID:230661,GenBank:NM_146151.4,MGI:MGI:2385204;gbkey=mRNA;gene=Tesk2;product=testis-specific kinase 2;tag=RefSeq Select;transcript_id=NM_146151.4;extra_copy_number=0
CM058244.1	Liftoff	exon	114481346	114481430	.	+	.	ID=exon-NM_146151.4-7;Parent=rna-NM_146151.4;Dbxref=GeneID:230661,GenBank:NM_146151.4,MGI:MGI:2385204;gbkey=mRNA;gene=Tesk2;product=testis-specific kinase 2;tag=RefSeq Select;transcript_id=NM_146151.4;extra_copy_number=0
CM058244.1	Liftoff	exon	114481635	114481718	.	+	.	ID=exon-NM_146151.4-8;Parent=rna-NM_146151.4;Dbxref=GeneID:230661,GenBank:NM_146151.4,MGI:MGI:2385204;gbkey=mRNA;gene=Tesk2;product=testis-specific kinase 2;tag=RefSeq Select;transcript_id=NM_146151.4;extra_copy_number=0
CM058244.1	Liftoff	exon	114481906	114481992	.	+	.	ID=exon-NM_146151.4-9;Parent=rna-NM_146151.4;Dbxref=GeneID:230661,GenBank:NM_146151.4,MGI:MGI:2385204;gbkey=mRNA;gene=Tesk2;product=testis-specific kinase 2;tag=RefSeq Select;transcript_id=NM_146151.4;extra_copy_number=0
CM058244.1	Liftoff	exon	114482410	114482527	.	+	.	ID=exon-NM_146151.4-10;Parent=rna-NM_146151.4;Dbxref=GeneID:230661,GenBank:NM_146151.4,MGI:MGI:2385204;gbkey=mRNA;gene=Tesk2;product=testis-specific kinase 2;tag=RefSeq Select;transcript_id=NM_146151.4;extra_copy_number=0
CM058244.1	Liftoff	exon	114482783	114484434	.	+	.	ID=exon-NM_146151.4-11;Parent=rna-NM_146151.4;Dbxref=GeneID:230661,GenBank:NM_146151.4,MGI:MGI:2385204;gbkey=mRNA;gene=Tesk2;product=testis-specific kinase 2;tag=RefSeq Select;transcript_id=NM_146151.4;extra_copy_number=0
CM058244.1	Liftoff	CDS	114421438	114421659	.	+	.	ID=cds-NP_666263.3;Parent=rna-NM_146151.4;Dbxref=CCDS:CCDS18516.1,GeneID:230661,GenBank:NP_666263.3,MGI:MGI:2385204;Name=NP_666263.3;gbkey=CDS;gene=Tesk2;product=dual specificity testis-specific protein kinase 2;protein_id=NP_666263.3;tag=RefSeq Select;extra_copy_number=0
CM058244.1	Liftoff	CDS	114430767	114430888	.	+	.	ID=cds-NP_666263.3;Parent=rna-NM_146151.4;Dbxref=CCDS:CCDS18516.1,GeneID:230661,GenBank:NP_666263.3,MGI:MGI:2385204;Name=NP_666263.3;gbkey=CDS;gene=Tesk2;product=dual specificity testis-specific protein kinase 2;protein_id=NP_666263.3;tag=RefSeq Select;extra_copy_number=0
CM058244.1	Liftoff	CDS	114451513	114451561	.	+	.	ID=cds-NP_666263.3;Parent=rna-NM_146151.4;Dbxref=CCDS:CCDS18516.1,GeneID:230661,GenBank:NP_666263.3,MGI:MGI:2385204;Name=NP_666263.3;gbkey=CDS;gene=Tesk2;product=dual specificity testis-specific protein kinase 2;protein_id=NP_666263.3;tag=RefSeq Select;extra_copy_number=0
CM058244.1	Liftoff	CDS	114472063	114472209	.	+	.	ID=cds-NP_666263.3;Parent=rna-NM_146151.4;Dbxref=CCDS:CCDS18516.1,GeneID:230661,GenBank:NP_666263.3,MGI:MGI:2385204;Name=NP_666263.3;gbkey=CDS;gene=Tesk2;product=dual specificity testis-specific protein kinase 2;protein_id=NP_666263.3;tag=RefSeq Select;extra_copy_number=0
CM058244.1	Liftoff	CDS	114480719	114480801	.	+	.	ID=cds-NP_666263.3;Parent=rna-NM_146151.4;Dbxref=CCDS:CCDS18516.1,GeneID:230661,GenBank:NP_666263.3,MGI:MGI:2385204;Name=NP_666263.3;gbkey=CDS;gene=Tesk2;product=dual specificity testis-specific protein kinase 2;protein_id=NP_666263.3;tag=RefSeq Select;extra_copy_number=0
CM058244.1	Liftoff	CDS	114481346	114481430	.	+	.	ID=cds-NP_666263.3;Parent=rna-NM_146151.4;Dbxref=CCDS:CCDS18516.1,GeneID:230661,GenBank:NP_666263.3,MGI:MGI:2385204;Name=NP_666263.3;gbkey=CDS;gene=Tesk2;product=dual specificity testis-specific protein kinase 2;protein_id=NP_666263.3;tag=RefSeq Select;extra_copy_number=0
CM058244.1	Liftoff	CDS	114481635	114481718	.	+	.	ID=cds-NP_666263.3;Parent=rna-NM_146151.4;Dbxref=CCDS:CCDS18516.1,GeneID:230661,GenBank:NP_666263.3,MGI:MGI:2385204;Name=NP_666263.3;gbkey=CDS;gene=Tesk2;product=dual specificity testis-specific protein kinase 2;protein_id=NP_666263.3;tag=RefSeq Select;extra_copy_number=0
CM058244.1	Liftoff	CDS	114481906	114481992	.	+	.	ID=cds-NP_666263.3;Parent=rna-NM_146151.4;Dbxref=CCDS:CCDS18516.1,GeneID:230661,GenBank:NP_666263.3,MGI:MGI:2385204;Name=NP_666263.3;gbkey=CDS;gene=Tesk2;product=dual specificity testis-specific protein kinase 2;protein_id=NP_666263.3;tag=RefSeq Select;extra_copy_number=0
CM058244.1	Liftoff	CDS	114482410	114482527	.	+	.	ID=cds-NP_666263.3;Parent=rna-NM_146151.4;Dbxref=CCDS:CCDS18516.1,GeneID:230661,GenBank:NP_666263.3,MGI:MGI:2385204;Name=NP_666263.3;gbkey=CDS;gene=Tesk2;product=dual specificity testis-specific protein kinase 2;protein_id=NP_666263.3;tag=RefSeq Select;extra_copy_number=0
CM058244.1	Liftoff	CDS	114482783	114483498	.	+	.	ID=cds-NP_666263.3;Parent=rna-NM_146151.4;Dbxref=CCDS:CCDS18516.1,GeneID:230661,GenBank:NP_666263.3,MGI:MGI:2385204;Name=NP_666263.3;gbkey=CDS;gene=Tesk2;product=dual specificity testis-specific protein kinase 2;protein_id=NP_666263.3;tag=RefSeq Select;extra_copy_number=0
CM058244.1	Liftoff	mRNA	114430802	114484439	.	+	.	ID=rna-XM_006503008.5;Parent=gene-Tesk2;Dbxref=GeneID:230661,GenBank:XM_006503008.5,MGI:MGI:2385204;Name=XM_006503008.5;gbkey=mRNA;gene=Tesk2;model_evidence=Supporting evidence includes similarity to: 2 mRNAs%2C 1 EST%2C 110 long SRA reads%2C and 100%25 coverage of the annotated genomic feature by RNAseq alignments%2C including 15 samples with support for all annotated introns;product=testis-specific kinase 2%2C transcript variant X2;transcript_id=XM_006503008.5;matches_ref_protein=True;valid_ORF=True;extra_copy_number=0
CM058244.1	Liftoff	exon	114430802	114430888	.	+	.	ID=exon-XM_006503008.5-1;Parent=rna-XM_006503008.5;Dbxref=GeneID:230661,GenBank:XM_006503008.5,MGI:MGI:2385204;gbkey=mRNA;gene=Tesk2;product=testis-specific kinase 2%2C transcript variant X2;transcript_id=XM_006503008.5;extra_copy_number=0
CM058244.1	Liftoff	exon	114450163	114450262	.	+	.	ID=exon-XM_006503008.5-2;Parent=rna-XM_006503008.5;Dbxref=GeneID:230661,GenBank:XM_006503008.5,MGI:MGI:2385204;gbkey=mRNA;gene=Tesk2;product=testis-specific kinase 2%2C transcript variant X2;transcript_id=XM_006503008.5;extra_copy_number=0
CM058244.1	Liftoff	exon	114451513	114451561	.	+	.	ID=exon-XM_006503008.5-3;Parent=rna-XM_006503008.5;Dbxref=GeneID:230661,GenBank:XM_006503008.5,MGI:MGI:2385204;gbkey=mRNA;gene=Tesk2;product=testis-specific kinase 2%2C transcript variant X2;transcript_id=XM_006503008.5;extra_copy_number=0
CM058244.1	Liftoff	exon	114472063	114472209	.	+	.	ID=exon-XM_006503008.5-4;Parent=rna-XM_006503008.5;Dbxref=GeneID:230661,GenBank:XM_006503008.5,MGI:MGI:2385204;gbkey=mRNA;gene=Tesk2;product=testis-specific kinase 2%2C transcript variant X2;transcript_id=XM_006503008.5;extra_copy_number=0
CM058244.1	Liftoff	exon	114480719	114480801	.	+	.	ID=exon-XM_006503008.5-5;Parent=rna-XM_006503008.5;Dbxref=GeneID:230661,GenBank:XM_006503008.5,MGI:MGI:2385204;gbkey=mRNA;gene=Tesk2;product=testis-specific kinase 2%2C transcript variant X2;transcript_id=XM_006503008.5;extra_copy_number=0
CM058244.1	Liftoff	exon	114481346	114481430	.	+	.	ID=exon-XM_006503008.5-6;Parent=rna-XM_006503008.5;Dbxref=GeneID:230661,GenBank:XM_006503008.5,MGI:MGI:2385204;gbkey=mRNA;gene=Tesk2;product=testis-specific kinase 2%2C transcript variant X2;transcript_id=XM_006503008.5;extra_copy_number=0
CM058244.1	Liftoff	exon	114481635	114481718	.	+	.	ID=exon-XM_006503008.5-7;Parent=rna-XM_006503008.5;Dbxref=GeneID:230661,GenBank:XM_006503008.5,MGI:MGI:2385204;gbkey=mRNA;gene=Tesk2;product=testis-specific kinase 2%2C transcript variant X2;transcript_id=XM_006503008.5;extra_copy_number=0
CM058244.1	Liftoff	exon	114481906	114481992	.	+	.	ID=exon-XM_006503008.5-8;Parent=rna-XM_006503008.5;Dbxref=GeneID:230661,GenBank:XM_006503008.5,MGI:MGI:2385204;gbkey=mRNA;gene=Tesk2;product=testis-specific kinase 2%2C transcript variant X2;transcript_id=XM_006503008.5;extra_copy_number=0
CM058244.1	Liftoff	exon	114482410	114482527	.	+	.	ID=exon-XM_006503008.5-9;Parent=rna-XM_006503008.5;Dbxref=GeneID:230661,GenBank:XM_006503008.5,MGI:MGI:2385204;gbkey=mRNA;gene=Tesk2;product=testis-specific kinase 2%2C transcript variant X2;transcript_id=XM_006503008.5;extra_copy_number=0
CM058244.1	Liftoff	exon	114482783	114484439	.	+	.	ID=exon-XM_006503008.5-10;Parent=rna-XM_006503008.5;Dbxref=GeneID:230661,GenBank:XM_006503008.5,MGI:MGI:2385204;gbkey=mRNA;gene=Tesk2;product=testis-specific kinase 2%2C transcript variant X2;transcript_id=XM_006503008.5;extra_copy_number=0
CM058244.1	Liftoff	CDS	114451517	114451561	.	+	.	ID=cds-XP_006503071.1;Parent=rna-XM_006503008.5;Dbxref=GeneID:230661,GenBank:XP_006503071.1,MGI:MGI:2385204;Name=XP_006503071.1;gbkey=CDS;gene=Tesk2;product=dual specificity testis-specific protein kinase 2 isoform X2;protein_id=XP_006503071.1;extra_copy_number=0
CM058244.1	Liftoff	CDS	114472063	114472209	.	+	.	ID=cds-XP_006503071.1;Parent=rna-XM_006503008.5;Dbxref=GeneID:230661,GenBank:XP_006503071.1,MGI:MGI:2385204;Name=XP_006503071.1;gbkey=CDS;gene=Tesk2;product=dual specificity testis-specific protein kinase 2 isoform X2;protein_id=XP_006503071.1;extra_copy_number=0
CM058244.1	Liftoff	CDS	114480719	114480801	.	+	.	ID=cds-XP_006503071.1;Parent=rna-XM_006503008.5;Dbxref=GeneID:230661,GenBank:XP_006503071.1,MGI:MGI:2385204;Name=XP_006503071.1;gbkey=CDS;gene=Tesk2;product=dual specificity testis-specific protein kinase 2 isoform X2;protein_id=XP_006503071.1;extra_copy_number=0
CM058244.1	Liftoff	CDS	114481346	114481430	.	+	.	ID=cds-XP_006503071.1;Parent=rna-XM_006503008.5;Dbxref=GeneID:230661,GenBank:XP_006503071.1,MGI:MGI:2385204;Name=XP_006503071.1;gbkey=CDS;gene=Tesk2;product=dual specificity testis-specific protein kinase 2 isoform X2;protein_id=XP_006503071.1;extra_copy_number=0
CM058244.1	Liftoff	CDS	114481635	114481718	.	+	.	ID=cds-XP_006503071.1;Parent=rna-XM_006503008.5;Dbxref=GeneID:230661,GenBank:XP_006503071.1,MGI:MGI:2385204;Name=XP_006503071.1;gbkey=CDS;gene=Tesk2;product=dual specificity testis-specific protein kinase 2 isoform X2;protein_id=XP_006503071.1;extra_copy_number=0
CM058244.1	Liftoff	CDS	114481906	114481992	.	+	.	ID=cds-XP_006503071.1;Parent=rna-XM_006503008.5;Dbxref=GeneID:230661,GenBank:XP_006503071.1,MGI:MGI:2385204;Name=XP_006503071.1;gbkey=CDS;gene=Tesk2;product=dual specificity testis-specific protein kinase 2 isoform X2;protein_id=XP_006503071.1;extra_copy_number=0
CM058244.1	Liftoff	CDS	114482410	114482527	.	+	.	ID=cds-XP_006503071.1;Parent=rna-XM_006503008.5;Dbxref=GeneID:230661,GenBank:XP_006503071.1,MGI:MGI:2385204;Name=XP_006503071.1;gbkey=CDS;gene=Tesk2;product=dual specificity testis-specific protein kinase 2 isoform X2;protein_id=XP_006503071.1;extra_copy_number=0
CM058244.1	Liftoff	CDS	114482783	114483498	.	+	.	ID=cds-XP_006503071.1;Parent=rna-XM_006503008.5;Dbxref=GeneID:230661,GenBank:XP_006503071.1,MGI:MGI:2385204;Name=XP_006503071.1;gbkey=CDS;gene=Tesk2;product=dual specificity testis-specific protein kinase 2 isoform X2;protein_id=XP_006503071.1;extra_copy_number=0
CM058244.1	Liftoff	gene	114484188	114487763	.	-	.	ID=gene-Toe1;Dbxref=GeneID:68276,MGI:MGI:1915526;Name=Toe1;description=target of EGR1%2C member 1 (nuclear);gbkey=Gene;gene=Toe1;gene_biotype=protein_coding;gene_synonym=4930584N22Rik,4933424D16Rik;coverage=1.0;sequence_ID=0.997;valid_ORFs=2;extra_copy_number=0;copy_num_ID=gene-Toe1_0
CM058244.1	Liftoff	mRNA	114484188	114487763	.	-	.	ID=rna-NM_001419186.1;Parent=gene-Toe1;Dbxref=GeneID:68276,GenBank:NM_001419186.1,MGI:MGI:1915526;Name=NM_001419186.1;gbkey=mRNA;gene=Toe1;product=target of EGR1%2C member 1 (nuclear)%2C transcript variant 2;transcript_id=NM_001419186.1;matches_ref_protein=False;valid_ORF=True;extra_copy_number=0
CM058244.1	Liftoff	exon	114484188	114484322	.	-	.	ID=exon-NM_001419186.1-9;Parent=rna-NM_001419186.1;Dbxref=GeneID:68276,GenBank:NM_001419186.1,MGI:MGI:1915526;gbkey=mRNA;gene=Toe1;product=target of EGR1%2C member 1 (nuclear)%2C transcript variant 2;transcript_id=NM_001419186.1;extra_copy_number=0
CM058244.1	Liftoff	exon	114484995	114485241	.	-	.	ID=exon-NM_001419186.1-8;Parent=rna-NM_001419186.1;Dbxref=GeneID:68276,GenBank:NM_001419186.1,MGI:MGI:1915526;gbkey=mRNA;gene=Toe1;product=target of EGR1%2C member 1 (nuclear)%2C transcript variant 2;transcript_id=NM_001419186.1;extra_copy_number=0
CM058244.1	Liftoff	exon	114485318	114485480	.	-	.	ID=exon-NM_001419186.1-7;Parent=rna-NM_001419186.1;Dbxref=GeneID:68276,GenBank:NM_001419186.1,MGI:MGI:1915526;gbkey=mRNA;gene=Toe1;product=target of EGR1%2C member 1 (nuclear)%2C transcript variant 2;transcript_id=NM_001419186.1;extra_copy_number=0
CM058244.1	Liftoff	exon	114485672	114485931	.	-	.	ID=exon-NM_001419186.1-6;Parent=rna-NM_001419186.1;Dbxref=GeneID:68276,GenBank:NM_001419186.1,MGI:MGI:1915526;gbkey=mRNA;gene=Toe1;product=target of EGR1%2C member 1 (nuclear)%2C transcript variant 2;transcript_id=NM_001419186.1;extra_copy_number=0
CM058244.1	Liftoff	exon	114486160	114486318	.	-	.	ID=exon-NM_001419186.1-5;Parent=rna-NM_001419186.1;Dbxref=GeneID:68276,GenBank:NM_001419186.1,MGI:MGI:1915526;gbkey=mRNA;gene=Toe1;product=target of EGR1%2C member 1 (nuclear)%2C transcript variant 2;transcript_id=NM_001419186.1;extra_copy_number=0
CM058244.1	Liftoff	exon	114486434	114486530	.	-	.	ID=exon-NM_001419186.1-4;Parent=rna-NM_001419186.1;Dbxref=GeneID:68276,GenBank:NM_001419186.1,MGI:MGI:1915526;gbkey=mRNA;gene=Toe1;product=target of EGR1%2C member 1 (nuclear)%2C transcript variant 2;transcript_id=NM_001419186.1;extra_copy_number=0
CM058244.1	Liftoff	exon	114486661	114486701	.	-	.	ID=exon-NM_001419186.1-3;Parent=rna-NM_001419186.1;Dbxref=GeneID:68276,GenBank:NM_001419186.1,MGI:MGI:1915526;gbkey=mRNA;gene=Toe1;product=target of EGR1%2C member 1 (nuclear)%2C transcript variant 2;transcript_id=NM_001419186.1;extra_copy_number=0
CM058244.1	Liftoff	exon	114486792	114486934	.	-	.	ID=exon-NM_001419186.1-2;Parent=rna-NM_001419186.1;Dbxref=GeneID:68276,GenBank:NM_001419186.1,MGI:MGI:1915526;gbkey=mRNA;gene=Toe1;product=target of EGR1%2C member 1 (nuclear)%2C transcript variant 2;transcript_id=NM_001419186.1;extra_copy_number=0
CM058244.1	Liftoff	exon	114487643	114487763	.	-	.	ID=exon-NM_001419186.1-1;Parent=rna-NM_001419186.1;Dbxref=GeneID:68276,GenBank:NM_001419186.1,MGI:MGI:1915526;gbkey=mRNA;gene=Toe1;product=target of EGR1%2C member 1 (nuclear)%2C transcript variant 2;transcript_id=NM_001419186.1;extra_copy_number=0
CM058244.1	Liftoff	CDS	114484252	114484322	.	-	.	ID=cds-NP_001406115.1;Parent=rna-NM_001419186.1;Dbxref=GeneID:68276,GenBank:NP_001406115.1,MGI:MGI:1915526;Name=NP_001406115.1;Note=isoform 2 is encoded by transcript variant 2;gbkey=CDS;gene=Toe1;product=target of EGR1 protein 1 isoform 2;protein_id=NP_001406115.1;extra_copy_number=0
CM058244.1	Liftoff	CDS	114484995	114485241	.	-	.	ID=cds-NP_001406115.1;Parent=rna-NM_001419186.1;Dbxref=GeneID:68276,GenBank:NP_001406115.1,MGI:MGI:1915526;Name=NP_001406115.1;Note=isoform 2 is encoded by transcript variant 2;gbkey=CDS;gene=Toe1;product=target of EGR1 protein 1 isoform 2;protein_id=NP_001406115.1;extra_copy_number=0
CM058244.1	Liftoff	CDS	114485318	114485480	.	-	.	ID=cds-NP_001406115.1;Parent=rna-NM_001419186.1;Dbxref=GeneID:68276,GenBank:NP_001406115.1,MGI:MGI:1915526;Name=NP_001406115.1;Note=isoform 2 is encoded by transcript variant 2;gbkey=CDS;gene=Toe1;product=target of EGR1 protein 1 isoform 2;protein_id=NP_001406115.1;extra_copy_number=0
CM058244.1	Liftoff	CDS	114485672	114485931	.	-	.	ID=cds-NP_001406115.1;Parent=rna-NM_001419186.1;Dbxref=GeneID:68276,GenBank:NP_001406115.1,MGI:MGI:1915526;Name=NP_001406115.1;Note=isoform 2 is encoded by transcript variant 2;gbkey=CDS;gene=Toe1;product=target of EGR1 protein 1 isoform 2;protein_id=NP_001406115.1;extra_copy_number=0
CM058244.1	Liftoff	CDS	114486160	114486318	.	-	.	ID=cds-NP_001406115.1;Parent=rna-NM_001419186.1;Dbxref=GeneID:68276,GenBank:NP_001406115.1,MGI:MGI:1915526;Name=NP_001406115.1;Note=isoform 2 is encoded by transcript variant 2;gbkey=CDS;gene=Toe1;product=target of EGR1 protein 1 isoform 2;protein_id=NP_001406115.1;extra_copy_number=0
CM058244.1	Liftoff	CDS	114486434	114486530	.	-	.	ID=cds-NP_001406115.1;Parent=rna-NM_001419186.1;Dbxref=GeneID:68276,GenBank:NP_001406115.1,MGI:MGI:1915526;Name=NP_001406115.1;Note=isoform 2 is encoded by transcript variant 2;gbkey=CDS;gene=Toe1;product=target of EGR1 protein 1 isoform 2;protein_id=NP_001406115.1;extra_copy_number=0
CM058244.1	Liftoff	CDS	114486661	114486701	.	-	.	ID=cds-NP_001406115.1;Parent=rna-NM_001419186.1;Dbxref=GeneID:68276,GenBank:NP_001406115.1,MGI:MGI:1915526;Name=NP_001406115.1;Note=isoform 2 is encoded by transcript variant 2;gbkey=CDS;gene=Toe1;product=target of EGR1 protein 1 isoform 2;protein_id=NP_001406115.1;extra_copy_number=0
CM058244.1	Liftoff	CDS	114486792	114486934	.	-	.	ID=cds-NP_001406115.1;Parent=rna-NM_001419186.1;Dbxref=GeneID:68276,GenBank:NP_001406115.1,MGI:MGI:1915526;Name=NP_001406115.1;Note=isoform 2 is encoded by transcript variant 2;gbkey=CDS;gene=Toe1;product=target of EGR1 protein 1 isoform 2;protein_id=NP_001406115.1;extra_copy_number=0
CM058244.1	Liftoff	CDS	114487643	114487694	.	-	.	ID=cds-NP_001406115.1;Parent=rna-NM_001419186.1;Dbxref=GeneID:68276,GenBank:NP_001406115.1,MGI:MGI:1915526;Name=NP_001406115.1;Note=isoform 2 is encoded by transcript variant 2;gbkey=CDS;gene=Toe1;product=target of EGR1 protein 1 isoform 2;protein_id=NP_001406115.1;extra_copy_number=0
CM058244.1	Liftoff	mRNA	114484188	114487763	.	-	.	ID=rna-NM_026654.3;Parent=gene-Toe1;Dbxref=GeneID:68276,GenBank:NM_026654.3,MGI:MGI:1915526;Name=NM_026654.3;gbkey=mRNA;gene=Toe1;product=target of EGR1%2C member 1 (nuclear)%2C transcript variant 1;tag=RefSeq Select;transcript_id=NM_026654.3;matches_ref_protein=False;valid_ORF=True;extra_copy_number=0
CM058244.1	Liftoff	exon	114484188	114485241	.	-	.	ID=exon-NM_026654.3-8;Parent=rna-NM_026654.3;Dbxref=GeneID:68276,GenBank:NM_026654.3,MGI:MGI:1915526;gbkey=mRNA;gene=Toe1;product=target of EGR1%2C member 1 (nuclear)%2C transcript variant 1;tag=RefSeq Select;transcript_id=NM_026654.3;extra_copy_number=0
CM058244.1	Liftoff	exon	114485318	114485480	.	-	.	ID=exon-NM_026654.3-7;Parent=rna-NM_026654.3;Dbxref=GeneID:68276,GenBank:NM_026654.3,MGI:MGI:1915526;gbkey=mRNA;gene=Toe1;product=target of EGR1%2C member 1 (nuclear)%2C transcript variant 1;tag=RefSeq Select;transcript_id=NM_026654.3;extra_copy_number=0
CM058244.1	Liftoff	exon	114485672	114485931	.	-	.	ID=exon-NM_026654.3-6;Parent=rna-NM_026654.3;Dbxref=GeneID:68276,GenBank:NM_026654.3,MGI:MGI:1915526;gbkey=mRNA;gene=Toe1;product=target of EGR1%2C member 1 (nuclear)%2C transcript variant 1;tag=RefSeq Select;transcript_id=NM_026654.3;extra_copy_number=0
CM058244.1	Liftoff	exon	114486160	114486318	.	-	.	ID=exon-NM_026654.3-5;Parent=rna-NM_026654.3;Dbxref=GeneID:68276,GenBank:NM_026654.3,MGI:MGI:1915526;gbkey=mRNA;gene=Toe1;product=target of EGR1%2C member 1 (nuclear)%2C transcript variant 1;tag=RefSeq Select;transcript_id=NM_026654.3;extra_copy_number=0
CM058244.1	Liftoff	exon	114486434	114486530	.	-	.	ID=exon-NM_026654.3-4;Parent=rna-NM_026654.3;Dbxref=GeneID:68276,GenBank:NM_026654.3,MGI:MGI:1915526;gbkey=mRNA;gene=Toe1;product=target of EGR1%2C member 1 (nuclear)%2C transcript variant 1;tag=RefSeq Select;transcript_id=NM_026654.3;extra_copy_number=0
CM058244.1	Liftoff	exon	114486661	114486701	.	-	.	ID=exon-NM_026654.3-3;Parent=rna-NM_026654.3;Dbxref=GeneID:68276,GenBank:NM_026654.3,MGI:MGI:1915526;gbkey=mRNA;gene=Toe1;product=target of EGR1%2C member 1 (nuclear)%2C transcript variant 1;tag=RefSeq Select;transcript_id=NM_026654.3;extra_copy_number=0
CM058244.1	Liftoff	exon	114486792	114486934	.	-	.	ID=exon-NM_026654.3-2;Parent=rna-NM_026654.3;Dbxref=GeneID:68276,GenBank:NM_026654.3,MGI:MGI:1915526;gbkey=mRNA;gene=Toe1;product=target of EGR1%2C member 1 (nuclear)%2C transcript variant 1;tag=RefSeq Select;transcript_id=NM_026654.3;extra_copy_number=0
CM058244.1	Liftoff	exon	114487643	114487763	.	-	.	ID=exon-NM_026654.3-1;Parent=rna-NM_026654.3;Dbxref=GeneID:68276,GenBank:NM_026654.3,MGI:MGI:1915526;gbkey=mRNA;gene=Toe1;product=target of EGR1%2C member 1 (nuclear)%2C transcript variant 1;tag=RefSeq Select;transcript_id=NM_026654.3;extra_copy_number=0
CM058244.1	Liftoff	CDS	114484621	114485241	.	-	.	ID=cds-NP_080930.1;Parent=rna-NM_026654.3;Dbxref=CCDS:CCDS18517.1,GeneID:68276,GenBank:NP_080930.1,MGI:MGI:1915526;Name=NP_080930.1;Note=isoform 1 is encoded by transcript variant 1;gbkey=CDS;gene=Toe1;product=target of EGR1 protein 1 isoform 1;protein_id=NP_080930.1;tag=RefSeq Select;extra_copy_number=0
CM058244.1	Liftoff	CDS	114485318	114485480	.	-	.	ID=cds-NP_080930.1;Parent=rna-NM_026654.3;Dbxref=CCDS:CCDS18517.1,GeneID:68276,GenBank:NP_080930.1,MGI:MGI:1915526;Name=NP_080930.1;Note=isoform 1 is encoded by transcript variant 1;gbkey=CDS;gene=Toe1;product=target of EGR1 protein 1 isoform 1;protein_id=NP_080930.1;tag=RefSeq Select;extra_copy_number=0
CM058244.1	Liftoff	CDS	114485672	114485931	.	-	.	ID=cds-NP_080930.1;Parent=rna-NM_026654.3;Dbxref=CCDS:CCDS18517.1,GeneID:68276,GenBank:NP_080930.1,MGI:MGI:1915526;Name=NP_080930.1;Note=isoform 1 is encoded by transcript variant 1;gbkey=CDS;gene=Toe1;product=target of EGR1 protein 1 isoform 1;protein_id=NP_080930.1;tag=RefSeq Select;extra_copy_number=0
CM058244.1	Liftoff	CDS	114486160	114486318	.	-	.	ID=cds-NP_080930.1;Parent=rna-NM_026654.3;Dbxref=CCDS:CCDS18517.1,GeneID:68276,GenBank:NP_080930.1,MGI:MGI:1915526;Name=NP_080930.1;Note=isoform 1 is encoded by transcript variant 1;gbkey=CDS;gene=Toe1;product=target of EGR1 protein 1 isoform 1;protein_id=NP_080930.1;tag=RefSeq Select;extra_copy_number=0
CM058244.1	Liftoff	CDS	114486434	114486530	.	-	.	ID=cds-NP_080930.1;Parent=rna-NM_026654.3;Dbxref=CCDS:CCDS18517.1,GeneID:68276,GenBank:NP_080930.1,MGI:MGI:1915526;Name=NP_080930.1;Note=isoform 1 is encoded by transcript variant 1;gbkey=CDS;gene=Toe1;product=target of EGR1 protein 1 isoform 1;protein_id=NP_080930.1;tag=RefSeq Select;extra_copy_number=0
CM058244.1	Liftoff	CDS	114486661	114486701	.	-	.	ID=cds-NP_080930.1;Parent=rna-NM_026654.3;Dbxref=CCDS:CCDS18517.1,GeneID:68276,GenBank:NP_080930.1,MGI:MGI:1915526;Name=NP_080930.1;Note=isoform 1 is encoded by transcript variant 1;gbkey=CDS;gene=Toe1;product=target of EGR1 protein 1 isoform 1;protein_id=NP_080930.1;tag=RefSeq Select;extra_copy_number=0
CM058244.1	Liftoff	CDS	114486792	114486934	.	-	.	ID=cds-NP_080930.1;Parent=rna-NM_026654.3;Dbxref=CCDS:CCDS18517.1,GeneID:68276,GenBank:NP_080930.1,MGI:MGI:1915526;Name=NP_080930.1;Note=isoform 1 is encoded by transcript variant 1;gbkey=CDS;gene=Toe1;product=target of EGR1 protein 1 isoform 1;protein_id=NP_080930.1;tag=RefSeq Select;extra_copy_number=0
CM058244.1	Liftoff	CDS	114487643	114487694	.	-	.	ID=cds-NP_080930.1;Parent=rna-NM_026654.3;Dbxref=CCDS:CCDS18517.1,GeneID:68276,GenBank:NP_080930.1,MGI:MGI:1915526;Name=NP_080930.1;Note=isoform 1 is encoded by transcript variant 1;gbkey=CDS;gene=Toe1;product=target of EGR1 protein 1 isoform 1;protein_id=NP_080930.1;tag=RefSeq Select;extra_copy_number=0
CM058244.1	Liftoff	transcript	114484188	114487763	.	-	.	ID=rna-NR_185028.1;Parent=gene-Toe1;Dbxref=GeneID:68276,GenBank:NR_185028.1,MGI:MGI:1915526;Name=NR_185028.1;gbkey=misc_RNA;gene=Toe1;product=target of EGR1%2C member 1 (nuclear)%2C transcript variant 3;transcript_id=NR_185028.1;extra_copy_number=0
CM058244.1	Liftoff	exon	114484188	114485241	.	-	.	ID=exon-NR_185028.1-8;Parent=rna-NR_185028.1;Dbxref=GeneID:68276,GenBank:NR_185028.1,MGI:MGI:1915526;gbkey=misc_RNA;gene=Toe1;product=target of EGR1%2C member 1 (nuclear)%2C transcript variant 3;transcript_id=NR_185028.1;extra_copy_number=0
CM058244.1	Liftoff	exon	114485318	114485480	.	-	.	ID=exon-NR_185028.1-7;Parent=rna-NR_185028.1;Dbxref=GeneID:68276,GenBank:NR_185028.1,MGI:MGI:1915526;gbkey=misc_RNA;gene=Toe1;product=target of EGR1%2C member 1 (nuclear)%2C transcript variant 3;transcript_id=NR_185028.1;extra_copy_number=0
CM058244.1	Liftoff	exon	114485672	114485931	.	-	.	ID=exon-NR_185028.1-6;Parent=rna-NR_185028.1;Dbxref=GeneID:68276,GenBank:NR_185028.1,MGI:MGI:1915526;gbkey=misc_RNA;gene=Toe1;product=target of EGR1%2C member 1 (nuclear)%2C transcript variant 3;transcript_id=NR_185028.1;extra_copy_number=0
CM058244.1	Liftoff	exon	114486160	114486318	.	-	.	ID=exon-NR_185028.1-5;Parent=rna-NR_185028.1;Dbxref=GeneID:68276,GenBank:NR_185028.1,MGI:MGI:1915526;gbkey=misc_RNA;gene=Toe1;product=target of EGR1%2C member 1 (nuclear)%2C transcript variant 3;transcript_id=NR_185028.1;extra_copy_number=0
CM058244.1	Liftoff	exon	114486434	114486530	.	-	.	ID=exon-NR_185028.1-4;Parent=rna-NR_185028.1;Dbxref=GeneID:68276,GenBank:NR_185028.1,MGI:MGI:1915526;gbkey=misc_RNA;gene=Toe1;product=target of EGR1%2C member 1 (nuclear)%2C transcript variant 3;transcript_id=NR_185028.1;extra_copy_number=0
CM058244.1	Liftoff	exon	114486661	114486701	.	-	.	ID=exon-NR_185028.1-3;Parent=rna-NR_185028.1;Dbxref=GeneID:68276,GenBank:NR_185028.1,MGI:MGI:1915526;gbkey=misc_RNA;gene=Toe1;product=target of EGR1%2C member 1 (nuclear)%2C transcript variant 3;transcript_id=NR_185028.1;extra_copy_number=0
CM058244.1	Liftoff	exon	114486792	114486979	.	-	.	ID=exon-NR_185028.1-2;Parent=rna-NR_185028.1;Dbxref=GeneID:68276,GenBank:NR_185028.1,MGI:MGI:1915526;gbkey=misc_RNA;gene=Toe1;product=target of EGR1%2C member 1 (nuclear)%2C transcript variant 3;transcript_id=NR_185028.1;extra_copy_number=0
CM058244.1	Liftoff	exon	114487643	114487763	.	-	.	ID=exon-NR_185028.1-1;Parent=rna-NR_185028.1;Dbxref=GeneID:68276,GenBank:NR_185028.1,MGI:MGI:1915526;gbkey=misc_RNA;gene=Toe1;product=target of EGR1%2C member 1 (nuclear)%2C transcript variant 3;transcript_id=NR_185028.1;extra_copy_number=0
CM058244.1	Liftoff	transcript	114484188	114487763	.	-	.	ID=rna-NR_185029.1;Parent=gene-Toe1;Dbxref=GeneID:68276,GenBank:NR_185029.1,MGI:MGI:1915526;Name=NR_185029.1;gbkey=misc_RNA;gene=Toe1;product=target of EGR1%2C member 1 (nuclear)%2C transcript variant 4;transcript_id=NR_185029.1;extra_copy_number=0
CM058244.1	Liftoff	exon	114484188	114485241	.	-	.	ID=exon-NR_185029.1-8;Parent=rna-NR_185029.1;Dbxref=GeneID:68276,GenBank:NR_185029.1,MGI:MGI:1915526;gbkey=misc_RNA;gene=Toe1;product=target of EGR1%2C member 1 (nuclear)%2C transcript variant 4;transcript_id=NR_185029.1;extra_copy_number=0
CM058244.1	Liftoff	exon	114485318	114485586	.	-	.	ID=exon-NR_185029.1-7;Parent=rna-NR_185029.1;Dbxref=GeneID:68276,GenBank:NR_185029.1,MGI:MGI:1915526;gbkey=misc_RNA;gene=Toe1;product=target of EGR1%2C member 1 (nuclear)%2C transcript variant 4;transcript_id=NR_185029.1;extra_copy_number=0
CM058244.1	Liftoff	exon	114485672	114485931	.	-	.	ID=exon-NR_185029.1-6;Parent=rna-NR_185029.1;Dbxref=GeneID:68276,GenBank:NR_185029.1,MGI:MGI:1915526;gbkey=misc_RNA;gene=Toe1;product=target of EGR1%2C member 1 (nuclear)%2C transcript variant 4;transcript_id=NR_185029.1;extra_copy_number=0
CM058244.1	Liftoff	exon	114486160	114486318	.	-	.	ID=exon-NR_185029.1-5;Parent=rna-NR_185029.1;Dbxref=GeneID:68276,GenBank:NR_185029.1,MGI:MGI:1915526;gbkey=misc_RNA;gene=Toe1;product=target of EGR1%2C member 1 (nuclear)%2C transcript variant 4;transcript_id=NR_185029.1;extra_copy_number=0
CM058244.1	Liftoff	exon	114486434	114486530	.	-	.	ID=exon-NR_185029.1-4;Parent=rna-NR_185029.1;Dbxref=GeneID:68276,GenBank:NR_185029.1,MGI:MGI:1915526;gbkey=misc_RNA;gene=Toe1;product=target of EGR1%2C member 1 (nuclear)%2C transcript variant 4;transcript_id=NR_185029.1;extra_copy_number=0
CM058244.1	Liftoff	exon	114486661	114486701	.	-	.	ID=exon-NR_185029.1-3;Parent=rna-NR_185029.1;Dbxref=GeneID:68276,GenBank:NR_185029.1,MGI:MGI:1915526;gbkey=misc_RNA;gene=Toe1;product=target of EGR1%2C member 1 (nuclear)%2C transcript variant 4;transcript_id=NR_185029.1;extra_copy_number=0
CM058244.1	Liftoff	exon	114486792	114486934	.	-	.	ID=exon-NR_185029.1-2;Parent=rna-NR_185029.1;Dbxref=GeneID:68276,GenBank:NR_185029.1,MGI:MGI:1915526;gbkey=misc_RNA;gene=Toe1;product=target of EGR1%2C member 1 (nuclear)%2C transcript variant 4;transcript_id=NR_185029.1;extra_copy_number=0
CM058244.1	Liftoff	exon	114487643	114487763	.	-	.	ID=exon-NR_185029.1-1;Parent=rna-NR_185029.1;Dbxref=GeneID:68276,GenBank:NR_185029.1,MGI:MGI:1915526;gbkey=misc_RNA;gene=Toe1;product=target of EGR1%2C member 1 (nuclear)%2C transcript variant 4;transcript_id=NR_185029.1;extra_copy_number=0
CM058244.1	Liftoff	transcript	114484188	114487763	.	-	.	ID=rna-NR_185030.1;Parent=gene-Toe1;Dbxref=GeneID:68276,GenBank:NR_185030.1,MGI:MGI:1915526;Name=NR_185030.1;gbkey=misc_RNA;gene=Toe1;product=target of EGR1%2C member 1 (nuclear)%2C transcript variant 5;transcript_id=NR_185030.1;extra_copy_number=0
CM058244.1	Liftoff	exon	114484188	114485241	.	-	.	ID=exon-NR_185030.1-8;Parent=rna-NR_185030.1;Dbxref=GeneID:68276,GenBank:NR_185030.1,MGI:MGI:1915526;gbkey=misc_RNA;gene=Toe1;product=target of EGR1%2C member 1 (nuclear)%2C transcript variant 5;transcript_id=NR_185030.1;extra_copy_number=0
CM058244.1	Liftoff	exon	114485318	114485586	.	-	.	ID=exon-NR_185030.1-7;Parent=rna-NR_185030.1;Dbxref=GeneID:68276,GenBank:NR_185030.1,MGI:MGI:1915526;gbkey=misc_RNA;gene=Toe1;product=target of EGR1%2C member 1 (nuclear)%2C transcript variant 5;transcript_id=NR_185030.1;extra_copy_number=0
CM058244.1	Liftoff	exon	114485672	114485931	.	-	.	ID=exon-NR_185030.1-6;Parent=rna-NR_185030.1;Dbxref=GeneID:68276,GenBank:NR_185030.1,MGI:MGI:1915526;gbkey=misc_RNA;gene=Toe1;product=target of EGR1%2C member 1 (nuclear)%2C transcript variant 5;transcript_id=NR_185030.1;extra_copy_number=0
CM058244.1	Liftoff	exon	114486160	114486318	.	-	.	ID=exon-NR_185030.1-5;Parent=rna-NR_185030.1;Dbxref=GeneID:68276,GenBank:NR_185030.1,MGI:MGI:1915526;gbkey=misc_RNA;gene=Toe1;product=target of EGR1%2C member 1 (nuclear)%2C transcript variant 5;transcript_id=NR_185030.1;extra_copy_number=0
CM058244.1	Liftoff	exon	114486434	114486530	.	-	.	ID=exon-NR_185030.1-4;Parent=rna-NR_185030.1;Dbxref=GeneID:68276,GenBank:NR_185030.1,MGI:MGI:1915526;gbkey=misc_RNA;gene=Toe1;product=target of EGR1%2C member 1 (nuclear)%2C transcript variant 5;transcript_id=NR_185030.1;extra_copy_number=0
CM058244.1	Liftoff	exon	114486661	114486701	.	-	.	ID=exon-NR_185030.1-3;Parent=rna-NR_185030.1;Dbxref=GeneID:68276,GenBank:NR_185030.1,MGI:MGI:1915526;gbkey=misc_RNA;gene=Toe1;product=target of EGR1%2C member 1 (nuclear)%2C transcript variant 5;transcript_id=NR_185030.1;extra_copy_number=0
CM058244.1	Liftoff	exon	114486792	114486979	.	-	.	ID=exon-NR_185030.1-2;Parent=rna-NR_185030.1;Dbxref=GeneID:68276,GenBank:NR_185030.1,MGI:MGI:1915526;gbkey=misc_RNA;gene=Toe1;product=target of EGR1%2C member 1 (nuclear)%2C transcript variant 5;transcript_id=NR_185030.1;extra_copy_number=0
CM058244.1	Liftoff	exon	114487643	114487763	.	-	.	ID=exon-NR_185030.1-1;Parent=rna-NR_185030.1;Dbxref=GeneID:68276,GenBank:NR_185030.1,MGI:MGI:1915526;gbkey=misc_RNA;gene=Toe1;product=target of EGR1%2C member 1 (nuclear)%2C transcript variant 5;transcript_id=NR_185030.1;extra_copy_number=0
CM058244.1	Liftoff	gene	114487824	114499626	.	+	.	ID=gene-Mutyh;Dbxref=GeneID:70603,MGI:MGI:1917853;Name=Mutyh;description=mutY DNA glycosylase;gbkey=Gene;gene=Mutyh;gene_biotype=protein_coding;gene_synonym=5730495A01Rik,Mutyha,Mutyhalpha,Mutyhb,Mutyhbeta,Mutyhc,Myh;coverage=0.999;sequence_ID=0.999;valid_ORFs=8;extra_copy_number=0;copy_num_ID=gene-Mutyh_0
CM058244.1	Liftoff	mRNA	114487824	114499613	.	+	.	ID=rna-XM_030253774.2;Parent=gene-Mutyh;Dbxref=GeneID:70603,GenBank:XM_030253774.2,MGI:MGI:1917853;Name=XM_030253774.2;gbkey=mRNA;gene=Mutyh;model_evidence=Supporting evidence includes similarity to: 3 mRNAs%2C 10 ESTs%2C 2 Proteins%2C 35 long SRA reads%2C and 100%25 coverage of the annotated genomic feature by RNAseq alignments%2C including 28 samples with support for all annotated introns;product=mutY DNA glycosylase%2C transcript variant X4;transcript_id=XM_030253774.2;matches_ref_protein=True;valid_ORF=True;extra_copy_number=0
CM058244.1	Liftoff	exon	114487824	114487944	.	+	.	ID=exon-XM_030253774.2-1;Parent=rna-XM_030253774.2;Dbxref=GeneID:70603,GenBank:XM_030253774.2,MGI:MGI:1917853;gbkey=mRNA;gene=Mutyh;product=mutY DNA glycosylase%2C transcript variant X4;transcript_id=XM_030253774.2;extra_copy_number=0
CM058244.1	Liftoff	exon	114494501	114494618	.	+	.	ID=exon-XM_030253774.2-2;Parent=rna-XM_030253774.2;Dbxref=GeneID:70603,GenBank:XM_030253774.2,MGI:MGI:1917853;gbkey=mRNA;gene=Mutyh;product=mutY DNA glycosylase%2C transcript variant X4;transcript_id=XM_030253774.2;extra_copy_number=0
CM058244.1	Liftoff	exon	114495746	114495894	.	+	.	ID=exon-XM_030253774.2-3;Parent=rna-XM_030253774.2;Dbxref=GeneID:70603,GenBank:XM_030253774.2,MGI:MGI:1917853;gbkey=mRNA;gene=Mutyh;product=mutY DNA glycosylase%2C transcript variant X4;transcript_id=XM_030253774.2;extra_copy_number=0
CM058244.1	Liftoff	exon	114495981	114496020	.	+	.	ID=exon-XM_030253774.2-4;Parent=rna-XM_030253774.2;Dbxref=GeneID:70603,GenBank:XM_030253774.2,MGI:MGI:1917853;gbkey=mRNA;gene=Mutyh;product=mutY DNA glycosylase%2C transcript variant X4;transcript_id=XM_030253774.2;extra_copy_number=0
CM058244.1	Liftoff	exon	114496495	114496536	.	+	.	ID=exon-XM_030253774.2-5;Parent=rna-XM_030253774.2;Dbxref=GeneID:70603,GenBank:XM_030253774.2,MGI:MGI:1917853;gbkey=mRNA;gene=Mutyh;product=mutY DNA glycosylase%2C transcript variant X4;transcript_id=XM_030253774.2;extra_copy_number=0
CM058244.1	Liftoff	exon	114496618	114496689	.	+	.	ID=exon-XM_030253774.2-6;Parent=rna-XM_030253774.2;Dbxref=GeneID:70603,GenBank:XM_030253774.2,MGI:MGI:1917853;gbkey=mRNA;gene=Mutyh;product=mutY DNA glycosylase%2C transcript variant X4;transcript_id=XM_030253774.2;extra_copy_number=0
CM058244.1	Liftoff	exon	114496765	114496878	.	+	.	ID=exon-XM_030253774.2-7;Parent=rna-XM_030253774.2;Dbxref=GeneID:70603,GenBank:XM_030253774.2,MGI:MGI:1917853;gbkey=mRNA;gene=Mutyh;product=mutY DNA glycosylase%2C transcript variant X4;transcript_id=XM_030253774.2;extra_copy_number=0
CM058244.1	Liftoff	exon	114496960	114497057	.	+	.	ID=exon-XM_030253774.2-8;Parent=rna-XM_030253774.2;Dbxref=GeneID:70603,GenBank:XM_030253774.2,MGI:MGI:1917853;gbkey=mRNA;gene=Mutyh;product=mutY DNA glycosylase%2C transcript variant X4;transcript_id=XM_030253774.2;extra_copy_number=0
CM058244.1	Liftoff	exon	114497137	114497281	.	+	.	ID=exon-XM_030253774.2-9;Parent=rna-XM_030253774.2;Dbxref=GeneID:70603,GenBank:XM_030253774.2,MGI:MGI:1917853;gbkey=mRNA;gene=Mutyh;product=mutY DNA glycosylase%2C transcript variant X4;transcript_id=XM_030253774.2;extra_copy_number=0
CM058244.1	Liftoff	exon	114497362	114497416	.	+	.	ID=exon-XM_030253774.2-10;Parent=rna-XM_030253774.2;Dbxref=GeneID:70603,GenBank:XM_030253774.2,MGI:MGI:1917853;gbkey=mRNA;gene=Mutyh;product=mutY DNA glycosylase%2C transcript variant X4;transcript_id=XM_030253774.2;extra_copy_number=0
CM058244.1	Liftoff	exon	114497566	114497757	.	+	.	ID=exon-XM_030253774.2-11;Parent=rna-XM_030253774.2;Dbxref=GeneID:70603,GenBank:XM_030253774.2,MGI:MGI:1917853;gbkey=mRNA;gene=Mutyh;product=mutY DNA glycosylase%2C transcript variant X4;transcript_id=XM_030253774.2;extra_copy_number=0
CM058244.1	Liftoff	exon	114497851	114497987	.	+	.	ID=exon-XM_030253774.2-12;Parent=rna-XM_030253774.2;Dbxref=GeneID:70603,GenBank:XM_030253774.2,MGI:MGI:1917853;gbkey=mRNA;gene=Mutyh;product=mutY DNA glycosylase%2C transcript variant X4;transcript_id=XM_030253774.2;extra_copy_number=0
CM058244.1	Liftoff	exon	114498070	114498219	.	+	.	ID=exon-XM_030253774.2-13;Parent=rna-XM_030253774.2;Dbxref=GeneID:70603,GenBank:XM_030253774.2,MGI:MGI:1917853;gbkey=mRNA;gene=Mutyh;product=mutY DNA glycosylase%2C transcript variant X4;transcript_id=XM_030253774.2;extra_copy_number=0
CM058244.1	Liftoff	exon	114498423	114498464	.	+	.	ID=exon-XM_030253774.2-14;Parent=rna-XM_030253774.2;Dbxref=GeneID:70603,GenBank:XM_030253774.2,MGI:MGI:1917853;gbkey=mRNA;gene=Mutyh;product=mutY DNA glycosylase%2C transcript variant X4;transcript_id=XM_030253774.2;extra_copy_number=0
CM058244.1	Liftoff	exon	114499437	114499613	.	+	.	ID=exon-XM_030253774.2-15;Parent=rna-XM_030253774.2;Dbxref=GeneID:70603,GenBank:XM_030253774.2,MGI:MGI:1917853;gbkey=mRNA;gene=Mutyh;product=mutY DNA glycosylase%2C transcript variant X4;transcript_id=XM_030253774.2;extra_copy_number=0
CM058244.1	Liftoff	CDS	114494616	114494618	.	+	.	ID=cds-XP_030109634.1;Parent=rna-XM_030253774.2;Dbxref=GeneID:70603,GenBank:XP_030109634.1,MGI:MGI:1917853;Name=XP_030109634.1;gbkey=CDS;gene=Mutyh;product=adenine DNA glycosylase isoform X3;protein_id=XP_030109634.1;extra_copy_number=0
CM058244.1	Liftoff	CDS	114495746	114495894	.	+	.	ID=cds-XP_030109634.1;Parent=rna-XM_030253774.2;Dbxref=GeneID:70603,GenBank:XP_030109634.1,MGI:MGI:1917853;Name=XP_030109634.1;gbkey=CDS;gene=Mutyh;product=adenine DNA glycosylase isoform X3;protein_id=XP_030109634.1;extra_copy_number=0
CM058244.1	Liftoff	CDS	114495981	114496020	.	+	.	ID=cds-XP_030109634.1;Parent=rna-XM_030253774.2;Dbxref=GeneID:70603,GenBank:XP_030109634.1,MGI:MGI:1917853;Name=XP_030109634.1;gbkey=CDS;gene=Mutyh;product=adenine DNA glycosylase isoform X3;protein_id=XP_030109634.1;extra_copy_number=0
CM058244.1	Liftoff	CDS	114496495	114496536	.	+	.	ID=cds-XP_030109634.1;Parent=rna-XM_030253774.2;Dbxref=GeneID:70603,GenBank:XP_030109634.1,MGI:MGI:1917853;Name=XP_030109634.1;gbkey=CDS;gene=Mutyh;product=adenine DNA glycosylase isoform X3;protein_id=XP_030109634.1;extra_copy_number=0
CM058244.1	Liftoff	CDS	114496618	114496689	.	+	.	ID=cds-XP_030109634.1;Parent=rna-XM_030253774.2;Dbxref=GeneID:70603,GenBank:XP_030109634.1,MGI:MGI:1917853;Name=XP_030109634.1;gbkey=CDS;gene=Mutyh;product=adenine DNA glycosylase isoform X3;protein_id=XP_030109634.1;extra_copy_number=0
CM058244.1	Liftoff	CDS	114496765	114496878	.	+	.	ID=cds-XP_030109634.1;Parent=rna-XM_030253774.2;Dbxref=GeneID:70603,GenBank:XP_030109634.1,MGI:MGI:1917853;Name=XP_030109634.1;gbkey=CDS;gene=Mutyh;product=adenine DNA glycosylase isoform X3;protein_id=XP_030109634.1;extra_copy_number=0
CM058244.1	Liftoff	CDS	114496960	114497057	.	+	.	ID=cds-XP_030109634.1;Parent=rna-XM_030253774.2;Dbxref=GeneID:70603,GenBank:XP_030109634.1,MGI:MGI:1917853;Name=XP_030109634.1;gbkey=CDS;gene=Mutyh;product=adenine DNA glycosylase isoform X3;protein_id=XP_030109634.1;extra_copy_number=0
CM058244.1	Liftoff	CDS	114497137	114497281	.	+	.	ID=cds-XP_030109634.1;Parent=rna-XM_030253774.2;Dbxref=GeneID:70603,GenBank:XP_030109634.1,MGI:MGI:1917853;Name=XP_030109634.1;gbkey=CDS;gene=Mutyh;product=adenine DNA glycosylase isoform X3;protein_id=XP_030109634.1;extra_copy_number=0
CM058244.1	Liftoff	CDS	114497362	114497416	.	+	.	ID=cds-XP_030109634.1;Parent=rna-XM_030253774.2;Dbxref=GeneID:70603,GenBank:XP_030109634.1,MGI:MGI:1917853;Name=XP_030109634.1;gbkey=CDS;gene=Mutyh;product=adenine DNA glycosylase isoform X3;protein_id=XP_030109634.1;extra_copy_number=0
CM058244.1	Liftoff	CDS	114497566	114497757	.	+	.	ID=cds-XP_030109634.1;Parent=rna-XM_030253774.2;Dbxref=GeneID:70603,GenBank:XP_030109634.1,MGI:MGI:1917853;Name=XP_030109634.1;gbkey=CDS;gene=Mutyh;product=adenine DNA glycosylase isoform X3;protein_id=XP_030109634.1;extra_copy_number=0
CM058244.1	Liftoff	CDS	114497851	114497987	.	+	.	ID=cds-XP_030109634.1;Parent=rna-XM_030253774.2;Dbxref=GeneID:70603,GenBank:XP_030109634.1,MGI:MGI:1917853;Name=XP_030109634.1;gbkey=CDS;gene=Mutyh;product=adenine DNA glycosylase isoform X3;protein_id=XP_030109634.1;extra_copy_number=0
CM058244.1	Liftoff	CDS	114498070	114498219	.	+	.	ID=cds-XP_030109634.1;Parent=rna-XM_030253774.2;Dbxref=GeneID:70603,GenBank:XP_030109634.1,MGI:MGI:1917853;Name=XP_030109634.1;gbkey=CDS;gene=Mutyh;product=adenine DNA glycosylase isoform X3;protein_id=XP_030109634.1;extra_copy_number=0
CM058244.1	Liftoff	CDS	114498423	114498464	.	+	.	ID=cds-XP_030109634.1;Parent=rna-XM_030253774.2;Dbxref=GeneID:70603,GenBank:XP_030109634.1,MGI:MGI:1917853;Name=XP_030109634.1;gbkey=CDS;gene=Mutyh;product=adenine DNA glycosylase isoform X3;protein_id=XP_030109634.1;extra_copy_number=0
CM058244.1	Liftoff	CDS	114499437	114499562	.	+	.	ID=cds-XP_030109634.1;Parent=rna-XM_030253774.2;Dbxref=GeneID:70603,GenBank:XP_030109634.1,MGI:MGI:1917853;Name=XP_030109634.1;gbkey=CDS;gene=Mutyh;product=adenine DNA glycosylase isoform X3;protein_id=XP_030109634.1;extra_copy_number=0
CM058244.1	Liftoff	mRNA	114487862	114498956	.	+	.	ID=rna-XM_006503392.4;Parent=gene-Mutyh;Dbxref=GeneID:70603,GenBank:XM_006503392.4,MGI:MGI:1917853;Name=XM_006503392.4;gbkey=mRNA;gene=Mutyh;model_evidence=Supporting evidence includes similarity to: 17 ESTs%2C 1 Protein%2C 18 long SRA reads%2C and 100%25 coverage of the annotated genomic feature by RNAseq alignments%2C including 14 samples with support for all annotated introns;product=mutY DNA glycosylase%2C transcript variant X2;transcript_id=XM_006503392.4;matches_ref_protein=True;valid_ORF=True;extra_copy_number=0
CM058244.1	Liftoff	exon	114487862	114487944	.	+	.	ID=exon-XM_006503392.4-1;Parent=rna-XM_006503392.4;Dbxref=GeneID:70603,GenBank:XM_006503392.4,MGI:MGI:1917853;gbkey=mRNA;gene=Mutyh;product=mutY DNA glycosylase%2C transcript variant X2;transcript_id=XM_006503392.4;extra_copy_number=0
CM058244.1	Liftoff	exon	114494501	114494618	.	+	.	ID=exon-XM_006503392.4-2;Parent=rna-XM_006503392.4;Dbxref=GeneID:70603,GenBank:XM_006503392.4,MGI:MGI:1917853;gbkey=mRNA;gene=Mutyh;product=mutY DNA glycosylase%2C transcript variant X2;transcript_id=XM_006503392.4;extra_copy_number=0
CM058244.1	Liftoff	exon	114495746	114495894	.	+	.	ID=exon-XM_006503392.4-3;Parent=rna-XM_006503392.4;Dbxref=GeneID:70603,GenBank:XM_006503392.4,MGI:MGI:1917853;gbkey=mRNA;gene=Mutyh;product=mutY DNA glycosylase%2C transcript variant X2;transcript_id=XM_006503392.4;extra_copy_number=0
CM058244.1	Liftoff	exon	114495981	114496020	.	+	.	ID=exon-XM_006503392.4-4;Parent=rna-XM_006503392.4;Dbxref=GeneID:70603,GenBank:XM_006503392.4,MGI:MGI:1917853;gbkey=mRNA;gene=Mutyh;product=mutY DNA glycosylase%2C transcript variant X2;transcript_id=XM_006503392.4;extra_copy_number=0
CM058244.1	Liftoff	exon	114496144	114496217	.	+	.	ID=exon-XM_006503392.4-5;Parent=rna-XM_006503392.4;Dbxref=GeneID:70603,GenBank:XM_006503392.4,MGI:MGI:1917853;gbkey=mRNA;gene=Mutyh;product=mutY DNA glycosylase%2C transcript variant X2;transcript_id=XM_006503392.4;extra_copy_number=0
CM058244.1	Liftoff	exon	114496495	114496536	.	+	.	ID=exon-XM_006503392.4-6;Parent=rna-XM_006503392.4;Dbxref=GeneID:70603,GenBank:XM_006503392.4,MGI:MGI:1917853;gbkey=mRNA;gene=Mutyh;product=mutY DNA glycosylase%2C transcript variant X2;transcript_id=XM_006503392.4;extra_copy_number=0
CM058244.1	Liftoff	exon	114496618	114496689	.	+	.	ID=exon-XM_006503392.4-7;Parent=rna-XM_006503392.4;Dbxref=GeneID:70603,GenBank:XM_006503392.4,MGI:MGI:1917853;gbkey=mRNA;gene=Mutyh;product=mutY DNA glycosylase%2C transcript variant X2;transcript_id=XM_006503392.4;extra_copy_number=0
CM058244.1	Liftoff	exon	114496765	114496878	.	+	.	ID=exon-XM_006503392.4-8;Parent=rna-XM_006503392.4;Dbxref=GeneID:70603,GenBank:XM_006503392.4,MGI:MGI:1917853;gbkey=mRNA;gene=Mutyh;product=mutY DNA glycosylase%2C transcript variant X2;transcript_id=XM_006503392.4;extra_copy_number=0
CM058244.1	Liftoff	exon	114496960	114497057	.	+	.	ID=exon-XM_006503392.4-9;Parent=rna-XM_006503392.4;Dbxref=GeneID:70603,GenBank:XM_006503392.4,MGI:MGI:1917853;gbkey=mRNA;gene=Mutyh;product=mutY DNA glycosylase%2C transcript variant X2;transcript_id=XM_006503392.4;extra_copy_number=0
CM058244.1	Liftoff	exon	114497137	114497281	.	+	.	ID=exon-XM_006503392.4-10;Parent=rna-XM_006503392.4;Dbxref=GeneID:70603,GenBank:XM_006503392.4,MGI:MGI:1917853;gbkey=mRNA;gene=Mutyh;product=mutY DNA glycosylase%2C transcript variant X2;transcript_id=XM_006503392.4;extra_copy_number=0
CM058244.1	Liftoff	exon	114497362	114497416	.	+	.	ID=exon-XM_006503392.4-11;Parent=rna-XM_006503392.4;Dbxref=GeneID:70603,GenBank:XM_006503392.4,MGI:MGI:1917853;gbkey=mRNA;gene=Mutyh;product=mutY DNA glycosylase%2C transcript variant X2;transcript_id=XM_006503392.4;extra_copy_number=0
CM058244.1	Liftoff	exon	114497566	114497757	.	+	.	ID=exon-XM_006503392.4-12;Parent=rna-XM_006503392.4;Dbxref=GeneID:70603,GenBank:XM_006503392.4,MGI:MGI:1917853;gbkey=mRNA;gene=Mutyh;product=mutY DNA glycosylase%2C transcript variant X2;transcript_id=XM_006503392.4;extra_copy_number=0
CM058244.1	Liftoff	exon	114497851	114497987	.	+	.	ID=exon-XM_006503392.4-13;Parent=rna-XM_006503392.4;Dbxref=GeneID:70603,GenBank:XM_006503392.4,MGI:MGI:1917853;gbkey=mRNA;gene=Mutyh;product=mutY DNA glycosylase%2C transcript variant X2;transcript_id=XM_006503392.4;extra_copy_number=0
CM058244.1	Liftoff	exon	114498070	114498219	.	+	.	ID=exon-XM_006503392.4-14;Parent=rna-XM_006503392.4;Dbxref=GeneID:70603,GenBank:XM_006503392.4,MGI:MGI:1917853;gbkey=mRNA;gene=Mutyh;product=mutY DNA glycosylase%2C transcript variant X2;transcript_id=XM_006503392.4;extra_copy_number=0
CM058244.1	Liftoff	exon	114498423	114498464	.	+	.	ID=exon-XM_006503392.4-15;Parent=rna-XM_006503392.4;Dbxref=GeneID:70603,GenBank:XM_006503392.4,MGI:MGI:1917853;gbkey=mRNA;gene=Mutyh;product=mutY DNA glycosylase%2C transcript variant X2;transcript_id=XM_006503392.4;extra_copy_number=0
CM058244.1	Liftoff	exon	114498752	114498956	.	+	.	ID=exon-XM_006503392.4-16;Parent=rna-XM_006503392.4;Dbxref=GeneID:70603,GenBank:XM_006503392.4,MGI:MGI:1917853;gbkey=mRNA;gene=Mutyh;product=mutY DNA glycosylase%2C transcript variant X2;transcript_id=XM_006503392.4;extra_copy_number=0
CM058244.1	Liftoff	CDS	114494507	114494618	.	+	.	ID=cds-XP_006503455.1;Parent=rna-XM_006503392.4;Dbxref=GeneID:70603,GenBank:XP_006503455.1,MGI:MGI:1917853;Name=XP_006503455.1;gbkey=CDS;gene=Mutyh;product=adenine DNA glycosylase isoform X2;protein_id=XP_006503455.1;extra_copy_number=0
CM058244.1	Liftoff	CDS	114495746	114495894	.	+	.	ID=cds-XP_006503455.1;Parent=rna-XM_006503392.4;Dbxref=GeneID:70603,GenBank:XP_006503455.1,MGI:MGI:1917853;Name=XP_006503455.1;gbkey=CDS;gene=Mutyh;product=adenine DNA glycosylase isoform X2;protein_id=XP_006503455.1;extra_copy_number=0
CM058244.1	Liftoff	CDS	114495981	114496020	.	+	.	ID=cds-XP_006503455.1;Parent=rna-XM_006503392.4;Dbxref=GeneID:70603,GenBank:XP_006503455.1,MGI:MGI:1917853;Name=XP_006503455.1;gbkey=CDS;gene=Mutyh;product=adenine DNA glycosylase isoform X2;protein_id=XP_006503455.1;extra_copy_number=0
CM058244.1	Liftoff	CDS	114496144	114496217	.	+	.	ID=cds-XP_006503455.1;Parent=rna-XM_006503392.4;Dbxref=GeneID:70603,GenBank:XP_006503455.1,MGI:MGI:1917853;Name=XP_006503455.1;gbkey=CDS;gene=Mutyh;product=adenine DNA glycosylase isoform X2;protein_id=XP_006503455.1;extra_copy_number=0
CM058244.1	Liftoff	CDS	114496495	114496536	.	+	.	ID=cds-XP_006503455.1;Parent=rna-XM_006503392.4;Dbxref=GeneID:70603,GenBank:XP_006503455.1,MGI:MGI:1917853;Name=XP_006503455.1;gbkey=CDS;gene=Mutyh;product=adenine DNA glycosylase isoform X2;protein_id=XP_006503455.1;extra_copy_number=0
CM058244.1	Liftoff	CDS	114496618	114496689	.	+	.	ID=cds-XP_006503455.1;Parent=rna-XM_006503392.4;Dbxref=GeneID:70603,GenBank:XP_006503455.1,MGI:MGI:1917853;Name=XP_006503455.1;gbkey=CDS;gene=Mutyh;product=adenine DNA glycosylase isoform X2;protein_id=XP_006503455.1;extra_copy_number=0
CM058244.1	Liftoff	CDS	114496765	114496878	.	+	.	ID=cds-XP_006503455.1;Parent=rna-XM_006503392.4;Dbxref=GeneID:70603,GenBank:XP_006503455.1,MGI:MGI:1917853;Name=XP_006503455.1;gbkey=CDS;gene=Mutyh;product=adenine DNA glycosylase isoform X2;protein_id=XP_006503455.1;extra_copy_number=0
CM058244.1	Liftoff	CDS	114496960	114497057	.	+	.	ID=cds-XP_006503455.1;Parent=rna-XM_006503392.4;Dbxref=GeneID:70603,GenBank:XP_006503455.1,MGI:MGI:1917853;Name=XP_006503455.1;gbkey=CDS;gene=Mutyh;product=adenine DNA glycosylase isoform X2;protein_id=XP_006503455.1;extra_copy_number=0
CM058244.1	Liftoff	CDS	114497137	114497281	.	+	.	ID=cds-XP_006503455.1;Parent=rna-XM_006503392.4;Dbxref=GeneID:70603,GenBank:XP_006503455.1,MGI:MGI:1917853;Name=XP_006503455.1;gbkey=CDS;gene=Mutyh;product=adenine DNA glycosylase isoform X2;protein_id=XP_006503455.1;extra_copy_number=0
CM058244.1	Liftoff	CDS	114497362	114497416	.	+	.	ID=cds-XP_006503455.1;Parent=rna-XM_006503392.4;Dbxref=GeneID:70603,GenBank:XP_006503455.1,MGI:MGI:1917853;Name=XP_006503455.1;gbkey=CDS;gene=Mutyh;product=adenine DNA glycosylase isoform X2;protein_id=XP_006503455.1;extra_copy_number=0
CM058244.1	Liftoff	CDS	114497566	114497757	.	+	.	ID=cds-XP_006503455.1;Parent=rna-XM_006503392.4;Dbxref=GeneID:70603,GenBank:XP_006503455.1,MGI:MGI:1917853;Name=XP_006503455.1;gbkey=CDS;gene=Mutyh;product=adenine DNA glycosylase isoform X2;protein_id=XP_006503455.1;extra_copy_number=0
CM058244.1	Liftoff	CDS	114497851	114497987	.	+	.	ID=cds-XP_006503455.1;Parent=rna-XM_006503392.4;Dbxref=GeneID:70603,GenBank:XP_006503455.1,MGI:MGI:1917853;Name=XP_006503455.1;gbkey=CDS;gene=Mutyh;product=adenine DNA glycosylase isoform X2;protein_id=XP_006503455.1;extra_copy_number=0
CM058244.1	Liftoff	CDS	114498070	114498219	.	+	.	ID=cds-XP_006503455.1;Parent=rna-XM_006503392.4;Dbxref=GeneID:70603,GenBank:XP_006503455.1,MGI:MGI:1917853;Name=XP_006503455.1;gbkey=CDS;gene=Mutyh;product=adenine DNA glycosylase isoform X2;protein_id=XP_006503455.1;extra_copy_number=0
CM058244.1	Liftoff	CDS	114498423	114498464	.	+	.	ID=cds-XP_006503455.1;Parent=rna-XM_006503392.4;Dbxref=GeneID:70603,GenBank:XP_006503455.1,MGI:MGI:1917853;Name=XP_006503455.1;gbkey=CDS;gene=Mutyh;product=adenine DNA glycosylase isoform X2;protein_id=XP_006503455.1;extra_copy_number=0
CM058244.1	Liftoff	CDS	114498752	114498757	.	+	.	ID=cds-XP_006503455.1;Parent=rna-XM_006503392.4;Dbxref=GeneID:70603,GenBank:XP_006503455.1,MGI:MGI:1917853;Name=XP_006503455.1;gbkey=CDS;gene=Mutyh;product=adenine DNA glycosylase isoform X2;protein_id=XP_006503455.1;extra_copy_number=0
CM058244.1	Liftoff	mRNA	114487907	114499613	.	+	.	ID=rna-NM_001159581.1;Parent=gene-Mutyh;Dbxref=GeneID:70603,GenBank:NM_001159581.1,MGI:MGI:1917853;Name=NM_001159581.1;gbkey=mRNA;gene=Mutyh;product=mutY DNA glycosylase%2C transcript variant 1;transcript_id=NM_001159581.1;matches_ref_protein=True;valid_ORF=True;extra_copy_number=0
CM058244.1	Liftoff	exon	114487907	114487944	.	+	.	ID=exon-NM_001159581.1-1;Parent=rna-NM_001159581.1;Dbxref=GeneID:70603,GenBank:NM_001159581.1,MGI:MGI:1917853;gbkey=mRNA;gene=Mutyh;product=mutY DNA glycosylase%2C transcript variant 1;transcript_id=NM_001159581.1;extra_copy_number=0
CM058244.1	Liftoff	exon	114491019	114491111	.	+	.	ID=exon-NM_001159581.1-2;Parent=rna-NM_001159581.1;Dbxref=GeneID:70603,GenBank:NM_001159581.1,MGI:MGI:1917853;gbkey=mRNA;gene=Mutyh;product=mutY DNA glycosylase%2C transcript variant 1;transcript_id=NM_001159581.1;extra_copy_number=0
CM058244.1	Liftoff	exon	114494501	114494618	.	+	.	ID=exon-NM_001159581.1-3;Parent=rna-NM_001159581.1;Dbxref=GeneID:70603,GenBank:NM_001159581.1,MGI:MGI:1917853;gbkey=mRNA;gene=Mutyh;product=mutY DNA glycosylase%2C transcript variant 1;transcript_id=NM_001159581.1;extra_copy_number=0
CM058244.1	Liftoff	exon	114495746	114495894	.	+	.	ID=exon-NM_001159581.1-4;Parent=rna-NM_001159581.1;Dbxref=GeneID:70603,GenBank:NM_001159581.1,MGI:MGI:1917853;gbkey=mRNA;gene=Mutyh;product=mutY DNA glycosylase%2C transcript variant 1;transcript_id=NM_001159581.1;extra_copy_number=0
CM058244.1	Liftoff	exon	114495981	114496020	.	+	.	ID=exon-NM_001159581.1-5;Parent=rna-NM_001159581.1;Dbxref=GeneID:70603,GenBank:NM_001159581.1,MGI:MGI:1917853;gbkey=mRNA;gene=Mutyh;product=mutY DNA glycosylase%2C transcript variant 1;transcript_id=NM_001159581.1;extra_copy_number=0
CM058244.1	Liftoff	exon	114496144	114496217	.	+	.	ID=exon-NM_001159581.1-6;Parent=rna-NM_001159581.1;Dbxref=GeneID:70603,GenBank:NM_001159581.1,MGI:MGI:1917853;gbkey=mRNA;gene=Mutyh;product=mutY DNA glycosylase%2C transcript variant 1;transcript_id=NM_001159581.1;extra_copy_number=0
CM058244.1	Liftoff	exon	114496495	114496536	.	+	.	ID=exon-NM_001159581.1-7;Parent=rna-NM_001159581.1;Dbxref=GeneID:70603,GenBank:NM_001159581.1,MGI:MGI:1917853;gbkey=mRNA;gene=Mutyh;product=mutY DNA glycosylase%2C transcript variant 1;transcript_id=NM_001159581.1;extra_copy_number=0
CM058244.1	Liftoff	exon	114496618	114496689	.	+	.	ID=exon-NM_001159581.1-8;Parent=rna-NM_001159581.1;Dbxref=GeneID:70603,GenBank:NM_001159581.1,MGI:MGI:1917853;gbkey=mRNA;gene=Mutyh;product=mutY DNA glycosylase%2C transcript variant 1;transcript_id=NM_001159581.1;extra_copy_number=0
CM058244.1	Liftoff	exon	114496765	114496878	.	+	.	ID=exon-NM_001159581.1-9;Parent=rna-NM_001159581.1;Dbxref=GeneID:70603,GenBank:NM_001159581.1,MGI:MGI:1917853;gbkey=mRNA;gene=Mutyh;product=mutY DNA glycosylase%2C transcript variant 1;transcript_id=NM_001159581.1;extra_copy_number=0
CM058244.1	Liftoff	exon	114496960	114497057	.	+	.	ID=exon-NM_001159581.1-10;Parent=rna-NM_001159581.1;Dbxref=GeneID:70603,GenBank:NM_001159581.1,MGI:MGI:1917853;gbkey=mRNA;gene=Mutyh;product=mutY DNA glycosylase%2C transcript variant 1;transcript_id=NM_001159581.1;extra_copy_number=0
CM058244.1	Liftoff	exon	114497137	114497281	.	+	.	ID=exon-NM_001159581.1-11;Parent=rna-NM_001159581.1;Dbxref=GeneID:70603,GenBank:NM_001159581.1,MGI:MGI:1917853;gbkey=mRNA;gene=Mutyh;product=mutY DNA glycosylase%2C transcript variant 1;transcript_id=NM_001159581.1;extra_copy_number=0
CM058244.1	Liftoff	exon	114497362	114497416	.	+	.	ID=exon-NM_001159581.1-12;Parent=rna-NM_001159581.1;Dbxref=GeneID:70603,GenBank:NM_001159581.1,MGI:MGI:1917853;gbkey=mRNA;gene=Mutyh;product=mutY DNA glycosylase%2C transcript variant 1;transcript_id=NM_001159581.1;extra_copy_number=0
CM058244.1	Liftoff	exon	114497566	114497757	.	+	.	ID=exon-NM_001159581.1-13;Parent=rna-NM_001159581.1;Dbxref=GeneID:70603,GenBank:NM_001159581.1,MGI:MGI:1917853;gbkey=mRNA;gene=Mutyh;product=mutY DNA glycosylase%2C transcript variant 1;transcript_id=NM_001159581.1;extra_copy_number=0
CM058244.1	Liftoff	exon	114497851	114497987	.	+	.	ID=exon-NM_001159581.1-14;Parent=rna-NM_001159581.1;Dbxref=GeneID:70603,GenBank:NM_001159581.1,MGI:MGI:1917853;gbkey=mRNA;gene=Mutyh;product=mutY DNA glycosylase%2C transcript variant 1;transcript_id=NM_001159581.1;extra_copy_number=0
CM058244.1	Liftoff	exon	114498070	114498219	.	+	.	ID=exon-NM_001159581.1-15;Parent=rna-NM_001159581.1;Dbxref=GeneID:70603,GenBank:NM_001159581.1,MGI:MGI:1917853;gbkey=mRNA;gene=Mutyh;product=mutY DNA glycosylase%2C transcript variant 1;transcript_id=NM_001159581.1;extra_copy_number=0
CM058244.1	Liftoff	exon	114498423	114498464	.	+	.	ID=exon-NM_001159581.1-16;Parent=rna-NM_001159581.1;Dbxref=GeneID:70603,GenBank:NM_001159581.1,MGI:MGI:1917853;gbkey=mRNA;gene=Mutyh;product=mutY DNA glycosylase%2C transcript variant 1;transcript_id=NM_001159581.1;extra_copy_number=0
CM058244.1	Liftoff	exon	114499437	114499613	.	+	.	ID=exon-NM_001159581.1-17;Parent=rna-NM_001159581.1;Dbxref=GeneID:70603,GenBank:NM_001159581.1,MGI:MGI:1917853;gbkey=mRNA;gene=Mutyh;product=mutY DNA glycosylase%2C transcript variant 1;transcript_id=NM_001159581.1;extra_copy_number=0
CM058244.1	Liftoff	CDS	114494507	114494618	.	+	.	ID=cds-NP_001153053.1;Parent=rna-NM_001159581.1;Dbxref=CCDS:CCDS18518.1,GeneID:70603,GenBank:NP_001153053.1,MGI:MGI:1917853;Name=NP_001153053.1;Note=isoform a is encoded by transcript variant 1;gbkey=CDS;gene=Mutyh;product=adenine DNA glycosylase isoform a;protein_id=NP_001153053.1;extra_copy_number=0
CM058244.1	Liftoff	CDS	114495746	114495894	.	+	.	ID=cds-NP_001153053.1;Parent=rna-NM_001159581.1;Dbxref=CCDS:CCDS18518.1,GeneID:70603,GenBank:NP_001153053.1,MGI:MGI:1917853;Name=NP_001153053.1;Note=isoform a is encoded by transcript variant 1;gbkey=CDS;gene=Mutyh;product=adenine DNA glycosylase isoform a;protein_id=NP_001153053.1;extra_copy_number=0
CM058244.1	Liftoff	CDS	114495981	114496020	.	+	.	ID=cds-NP_001153053.1;Parent=rna-NM_001159581.1;Dbxref=CCDS:CCDS18518.1,GeneID:70603,GenBank:NP_001153053.1,MGI:MGI:1917853;Name=NP_001153053.1;Note=isoform a is encoded by transcript variant 1;gbkey=CDS;gene=Mutyh;product=adenine DNA glycosylase isoform a;protein_id=NP_001153053.1;extra_copy_number=0
CM058244.1	Liftoff	CDS	114496144	114496217	.	+	.	ID=cds-NP_001153053.1;Parent=rna-NM_001159581.1;Dbxref=CCDS:CCDS18518.1,GeneID:70603,GenBank:NP_001153053.1,MGI:MGI:1917853;Name=NP_001153053.1;Note=isoform a is encoded by transcript variant 1;gbkey=CDS;gene=Mutyh;product=adenine DNA glycosylase isoform a;protein_id=NP_001153053.1;extra_copy_number=0
CM058244.1	Liftoff	CDS	114496495	114496536	.	+	.	ID=cds-NP_001153053.1;Parent=rna-NM_001159581.1;Dbxref=CCDS:CCDS18518.1,GeneID:70603,GenBank:NP_001153053.1,MGI:MGI:1917853;Name=NP_001153053.1;Note=isoform a is encoded by transcript variant 1;gbkey=CDS;gene=Mutyh;product=adenine DNA glycosylase isoform a;protein_id=NP_001153053.1;extra_copy_number=0
CM058244.1	Liftoff	CDS	114496618	114496689	.	+	.	ID=cds-NP_001153053.1;Parent=rna-NM_001159581.1;Dbxref=CCDS:CCDS18518.1,GeneID:70603,GenBank:NP_001153053.1,MGI:MGI:1917853;Name=NP_001153053.1;Note=isoform a is encoded by transcript variant 1;gbkey=CDS;gene=Mutyh;product=adenine DNA glycosylase isoform a;protein_id=NP_001153053.1;extra_copy_number=0
CM058244.1	Liftoff	CDS	114496765	114496878	.	+	.	ID=cds-NP_001153053.1;Parent=rna-NM_001159581.1;Dbxref=CCDS:CCDS18518.1,GeneID:70603,GenBank:NP_001153053.1,MGI:MGI:1917853;Name=NP_001153053.1;Note=isoform a is encoded by transcript variant 1;gbkey=CDS;gene=Mutyh;product=adenine DNA glycosylase isoform a;protein_id=NP_001153053.1;extra_copy_number=0
CM058244.1	Liftoff	CDS	114496960	114497057	.	+	.	ID=cds-NP_001153053.1;Parent=rna-NM_001159581.1;Dbxref=CCDS:CCDS18518.1,GeneID:70603,GenBank:NP_001153053.1,MGI:MGI:1917853;Name=NP_001153053.1;Note=isoform a is encoded by transcript variant 1;gbkey=CDS;gene=Mutyh;product=adenine DNA glycosylase isoform a;protein_id=NP_001153053.1;extra_copy_number=0
CM058244.1	Liftoff	CDS	114497137	114497281	.	+	.	ID=cds-NP_001153053.1;Parent=rna-NM_001159581.1;Dbxref=CCDS:CCDS18518.1,GeneID:70603,GenBank:NP_001153053.1,MGI:MGI:1917853;Name=NP_001153053.1;Note=isoform a is encoded by transcript variant 1;gbkey=CDS;gene=Mutyh;product=adenine DNA glycosylase isoform a;protein_id=NP_001153053.1;extra_copy_number=0
CM058244.1	Liftoff	CDS	114497362	114497416	.	+	.	ID=cds-NP_001153053.1;Parent=rna-NM_001159581.1;Dbxref=CCDS:CCDS18518.1,GeneID:70603,GenBank:NP_001153053.1,MGI:MGI:1917853;Name=NP_001153053.1;Note=isoform a is encoded by transcript variant 1;gbkey=CDS;gene=Mutyh;product=adenine DNA glycosylase isoform a;protein_id=NP_001153053.1;extra_copy_number=0
CM058244.1	Liftoff	CDS	114497566	114497757	.	+	.	ID=cds-NP_001153053.1;Parent=rna-NM_001159581.1;Dbxref=CCDS:CCDS18518.1,GeneID:70603,GenBank:NP_001153053.1,MGI:MGI:1917853;Name=NP_001153053.1;Note=isoform a is encoded by transcript variant 1;gbkey=CDS;gene=Mutyh;product=adenine DNA glycosylase isoform a;protein_id=NP_001153053.1;extra_copy_number=0
CM058244.1	Liftoff	CDS	114497851	114497987	.	+	.	ID=cds-NP_001153053.1;Parent=rna-NM_001159581.1;Dbxref=CCDS:CCDS18518.1,GeneID:70603,GenBank:NP_001153053.1,MGI:MGI:1917853;Name=NP_001153053.1;Note=isoform a is encoded by transcript variant 1;gbkey=CDS;gene=Mutyh;product=adenine DNA glycosylase isoform a;protein_id=NP_001153053.1;extra_copy_number=0
CM058244.1	Liftoff	CDS	114498070	114498219	.	+	.	ID=cds-NP_001153053.1;Parent=rna-NM_001159581.1;Dbxref=CCDS:CCDS18518.1,GeneID:70603,GenBank:NP_001153053.1,MGI:MGI:1917853;Name=NP_001153053.1;Note=isoform a is encoded by transcript variant 1;gbkey=CDS;gene=Mutyh;product=adenine DNA glycosylase isoform a;protein_id=NP_001153053.1;extra_copy_number=0
CM058244.1	Liftoff	CDS	114498423	114498464	.	+	.	ID=cds-NP_001153053.1;Parent=rna-NM_001159581.1;Dbxref=CCDS:CCDS18518.1,GeneID:70603,GenBank:NP_001153053.1,MGI:MGI:1917853;Name=NP_001153053.1;Note=isoform a is encoded by transcript variant 1;gbkey=CDS;gene=Mutyh;product=adenine DNA glycosylase isoform a;protein_id=NP_001153053.1;extra_copy_number=0
CM058244.1	Liftoff	CDS	114499437	114499562	.	+	.	ID=cds-NP_001153053.1;Parent=rna-NM_001159581.1;Dbxref=CCDS:CCDS18518.1,GeneID:70603,GenBank:NP_001153053.1,MGI:MGI:1917853;Name=NP_001153053.1;Note=isoform a is encoded by transcript variant 1;gbkey=CDS;gene=Mutyh;product=adenine DNA glycosylase isoform a;protein_id=NP_001153053.1;extra_copy_number=0
CM058244.1	Liftoff	mRNA	114487907	114499613	.	+	.	ID=rna-NM_133250.2;Parent=gene-Mutyh;Dbxref=GeneID:70603,GenBank:NM_133250.2,MGI:MGI:1917853;Name=NM_133250.2;gbkey=mRNA;gene=Mutyh;product=mutY DNA glycosylase%2C transcript variant 2;tag=RefSeq Select;transcript_id=NM_133250.2;matches_ref_protein=True;valid_ORF=True;extra_copy_number=0
CM058244.1	Liftoff	exon	114487907	114487944	.	+	.	ID=exon-NM_133250.2-1;Parent=rna-NM_133250.2;Dbxref=GeneID:70603,GenBank:NM_133250.2,MGI:MGI:1917853;gbkey=mRNA;gene=Mutyh;product=mutY DNA glycosylase%2C transcript variant 2;tag=RefSeq Select;transcript_id=NM_133250.2;extra_copy_number=0
CM058244.1	Liftoff	exon	114494501	114494618	.	+	.	ID=exon-NM_133250.2-2;Parent=rna-NM_133250.2;Dbxref=GeneID:70603,GenBank:NM_133250.2,MGI:MGI:1917853;gbkey=mRNA;gene=Mutyh;product=mutY DNA glycosylase%2C transcript variant 2;tag=RefSeq Select;transcript_id=NM_133250.2;extra_copy_number=0
CM058244.1	Liftoff	exon	114495746	114495894	.	+	.	ID=exon-NM_133250.2-3;Parent=rna-NM_133250.2;Dbxref=GeneID:70603,GenBank:NM_133250.2,MGI:MGI:1917853;gbkey=mRNA;gene=Mutyh;product=mutY DNA glycosylase%2C transcript variant 2;tag=RefSeq Select;transcript_id=NM_133250.2;extra_copy_number=0
CM058244.1	Liftoff	exon	114495981	114496020	.	+	.	ID=exon-NM_133250.2-4;Parent=rna-NM_133250.2;Dbxref=GeneID:70603,GenBank:NM_133250.2,MGI:MGI:1917853;gbkey=mRNA;gene=Mutyh;product=mutY DNA glycosylase%2C transcript variant 2;tag=RefSeq Select;transcript_id=NM_133250.2;extra_copy_number=0
CM058244.1	Liftoff	exon	114496144	114496217	.	+	.	ID=exon-NM_133250.2-5;Parent=rna-NM_133250.2;Dbxref=GeneID:70603,GenBank:NM_133250.2,MGI:MGI:1917853;gbkey=mRNA;gene=Mutyh;product=mutY DNA glycosylase%2C transcript variant 2;tag=RefSeq Select;transcript_id=NM_133250.2;extra_copy_number=0
CM058244.1	Liftoff	exon	114496495	114496536	.	+	.	ID=exon-NM_133250.2-6;Parent=rna-NM_133250.2;Dbxref=GeneID:70603,GenBank:NM_133250.2,MGI:MGI:1917853;gbkey=mRNA;gene=Mutyh;product=mutY DNA glycosylase%2C transcript variant 2;tag=RefSeq Select;transcript_id=NM_133250.2;extra_copy_number=0
CM058244.1	Liftoff	exon	114496618	114496689	.	+	.	ID=exon-NM_133250.2-7;Parent=rna-NM_133250.2;Dbxref=GeneID:70603,GenBank:NM_133250.2,MGI:MGI:1917853;gbkey=mRNA;gene=Mutyh;product=mutY DNA glycosylase%2C transcript variant 2;tag=RefSeq Select;transcript_id=NM_133250.2;extra_copy_number=0
CM058244.1	Liftoff	exon	114496765	114496878	.	+	.	ID=exon-NM_133250.2-8;Parent=rna-NM_133250.2;Dbxref=GeneID:70603,GenBank:NM_133250.2,MGI:MGI:1917853;gbkey=mRNA;gene=Mutyh;product=mutY DNA glycosylase%2C transcript variant 2;tag=RefSeq Select;transcript_id=NM_133250.2;extra_copy_number=0
CM058244.1	Liftoff	exon	114496960	114497057	.	+	.	ID=exon-NM_133250.2-9;Parent=rna-NM_133250.2;Dbxref=GeneID:70603,GenBank:NM_133250.2,MGI:MGI:1917853;gbkey=mRNA;gene=Mutyh;product=mutY DNA glycosylase%2C transcript variant 2;tag=RefSeq Select;transcript_id=NM_133250.2;extra_copy_number=0
CM058244.1	Liftoff	exon	114497137	114497281	.	+	.	ID=exon-NM_133250.2-10;Parent=rna-NM_133250.2;Dbxref=GeneID:70603,GenBank:NM_133250.2,MGI:MGI:1917853;gbkey=mRNA;gene=Mutyh;product=mutY DNA glycosylase%2C transcript variant 2;tag=RefSeq Select;transcript_id=NM_133250.2;extra_copy_number=0
CM058244.1	Liftoff	exon	114497362	114497416	.	+	.	ID=exon-NM_133250.2-11;Parent=rna-NM_133250.2;Dbxref=GeneID:70603,GenBank:NM_133250.2,MGI:MGI:1917853;gbkey=mRNA;gene=Mutyh;product=mutY DNA glycosylase%2C transcript variant 2;tag=RefSeq Select;transcript_id=NM_133250.2;extra_copy_number=0
CM058244.1	Liftoff	exon	114497566	114497757	.	+	.	ID=exon-NM_133250.2-12;Parent=rna-NM_133250.2;Dbxref=GeneID:70603,GenBank:NM_133250.2,MGI:MGI:1917853;gbkey=mRNA;gene=Mutyh;product=mutY DNA glycosylase%2C transcript variant 2;tag=RefSeq Select;transcript_id=NM_133250.2;extra_copy_number=0
CM058244.1	Liftoff	exon	114497851	114497987	.	+	.	ID=exon-NM_133250.2-13;Parent=rna-NM_133250.2;Dbxref=GeneID:70603,GenBank:NM_133250.2,MGI:MGI:1917853;gbkey=mRNA;gene=Mutyh;product=mutY DNA glycosylase%2C transcript variant 2;tag=RefSeq Select;transcript_id=NM_133250.2;extra_copy_number=0
CM058244.1	Liftoff	exon	114498070	114498219	.	+	.	ID=exon-NM_133250.2-14;Parent=rna-NM_133250.2;Dbxref=GeneID:70603,GenBank:NM_133250.2,MGI:MGI:1917853;gbkey=mRNA;gene=Mutyh;product=mutY DNA glycosylase%2C transcript variant 2;tag=RefSeq Select;transcript_id=NM_133250.2;extra_copy_number=0
CM058244.1	Liftoff	exon	114498423	114498464	.	+	.	ID=exon-NM_133250.2-15;Parent=rna-NM_133250.2;Dbxref=GeneID:70603,GenBank:NM_133250.2,MGI:MGI:1917853;gbkey=mRNA;gene=Mutyh;product=mutY DNA glycosylase%2C transcript variant 2;tag=RefSeq Select;transcript_id=NM_133250.2;extra_copy_number=0
CM058244.1	Liftoff	exon	114499437	114499613	.	+	.	ID=exon-NM_133250.2-16;Parent=rna-NM_133250.2;Dbxref=GeneID:70603,GenBank:NM_133250.2,MGI:MGI:1917853;gbkey=mRNA;gene=Mutyh;product=mutY DNA glycosylase%2C transcript variant 2;tag=RefSeq Select;transcript_id=NM_133250.2;extra_copy_number=0
CM058244.1	Liftoff	CDS	114494507	114494618	.	+	.	ID=cds-NP_573513.2;Parent=rna-NM_133250.2;Dbxref=CCDS:CCDS18518.1,GeneID:70603,GenBank:NP_573513.2,MGI:MGI:1917853;Name=NP_573513.2;Note=isoform a is encoded by transcript variant 2;gbkey=CDS;gene=Mutyh;product=adenine DNA glycosylase isoform a;protein_id=NP_573513.2;tag=RefSeq Select;extra_copy_number=0
CM058244.1	Liftoff	CDS	114495746	114495894	.	+	.	ID=cds-NP_573513.2;Parent=rna-NM_133250.2;Dbxref=CCDS:CCDS18518.1,GeneID:70603,GenBank:NP_573513.2,MGI:MGI:1917853;Name=NP_573513.2;Note=isoform a is encoded by transcript variant 2;gbkey=CDS;gene=Mutyh;product=adenine DNA glycosylase isoform a;protein_id=NP_573513.2;tag=RefSeq Select;extra_copy_number=0
CM058244.1	Liftoff	CDS	114495981	114496020	.	+	.	ID=cds-NP_573513.2;Parent=rna-NM_133250.2;Dbxref=CCDS:CCDS18518.1,GeneID:70603,GenBank:NP_573513.2,MGI:MGI:1917853;Name=NP_573513.2;Note=isoform a is encoded by transcript variant 2;gbkey=CDS;gene=Mutyh;product=adenine DNA glycosylase isoform a;protein_id=NP_573513.2;tag=RefSeq Select;extra_copy_number=0
CM058244.1	Liftoff	CDS	114496144	114496217	.	+	.	ID=cds-NP_573513.2;Parent=rna-NM_133250.2;Dbxref=CCDS:CCDS18518.1,GeneID:70603,GenBank:NP_573513.2,MGI:MGI:1917853;Name=NP_573513.2;Note=isoform a is encoded by transcript variant 2;gbkey=CDS;gene=Mutyh;product=adenine DNA glycosylase isoform a;protein_id=NP_573513.2;tag=RefSeq Select;extra_copy_number=0
CM058244.1	Liftoff	CDS	114496495	114496536	.	+	.	ID=cds-NP_573513.2;Parent=rna-NM_133250.2;Dbxref=CCDS:CCDS18518.1,GeneID:70603,GenBank:NP_573513.2,MGI:MGI:1917853;Name=NP_573513.2;Note=isoform a is encoded by transcript variant 2;gbkey=CDS;gene=Mutyh;product=adenine DNA glycosylase isoform a;protein_id=NP_573513.2;tag=RefSeq Select;extra_copy_number=0
CM058244.1	Liftoff	CDS	114496618	114496689	.	+	.	ID=cds-NP_573513.2;Parent=rna-NM_133250.2;Dbxref=CCDS:CCDS18518.1,GeneID:70603,GenBank:NP_573513.2,MGI:MGI:1917853;Name=NP_573513.2;Note=isoform a is encoded by transcript variant 2;gbkey=CDS;gene=Mutyh;product=adenine DNA glycosylase isoform a;protein_id=NP_573513.2;tag=RefSeq Select;extra_copy_number=0
CM058244.1	Liftoff	CDS	114496765	114496878	.	+	.	ID=cds-NP_573513.2;Parent=rna-NM_133250.2;Dbxref=CCDS:CCDS18518.1,GeneID:70603,GenBank:NP_573513.2,MGI:MGI:1917853;Name=NP_573513.2;Note=isoform a is encoded by transcript variant 2;gbkey=CDS;gene=Mutyh;product=adenine DNA glycosylase isoform a;protein_id=NP_573513.2;tag=RefSeq Select;extra_copy_number=0
CM058244.1	Liftoff	CDS	114496960	114497057	.	+	.	ID=cds-NP_573513.2;Parent=rna-NM_133250.2;Dbxref=CCDS:CCDS18518.1,GeneID:70603,GenBank:NP_573513.2,MGI:MGI:1917853;Name=NP_573513.2;Note=isoform a is encoded by transcript variant 2;gbkey=CDS;gene=Mutyh;product=adenine DNA glycosylase isoform a;protein_id=NP_573513.2;tag=RefSeq Select;extra_copy_number=0
CM058244.1	Liftoff	CDS	114497137	114497281	.	+	.	ID=cds-NP_573513.2;Parent=rna-NM_133250.2;Dbxref=CCDS:CCDS18518.1,GeneID:70603,GenBank:NP_573513.2,MGI:MGI:1917853;Name=NP_573513.2;Note=isoform a is encoded by transcript variant 2;gbkey=CDS;gene=Mutyh;product=adenine DNA glycosylase isoform a;protein_id=NP_573513.2;tag=RefSeq Select;extra_copy_number=0
CM058244.1	Liftoff	CDS	114497362	114497416	.	+	.	ID=cds-NP_573513.2;Parent=rna-NM_133250.2;Dbxref=CCDS:CCDS18518.1,GeneID:70603,GenBank:NP_573513.2,MGI:MGI:1917853;Name=NP_573513.2;Note=isoform a is encoded by transcript variant 2;gbkey=CDS;gene=Mutyh;product=adenine DNA glycosylase isoform a;protein_id=NP_573513.2;tag=RefSeq Select;extra_copy_number=0
CM058244.1	Liftoff	CDS	114497566	114497757	.	+	.	ID=cds-NP_573513.2;Parent=rna-NM_133250.2;Dbxref=CCDS:CCDS18518.1,GeneID:70603,GenBank:NP_573513.2,MGI:MGI:1917853;Name=NP_573513.2;Note=isoform a is encoded by transcript variant 2;gbkey=CDS;gene=Mutyh;product=adenine DNA glycosylase isoform a;protein_id=NP_573513.2;tag=RefSeq Select;extra_copy_number=0
CM058244.1	Liftoff	CDS	114497851	114497987	.	+	.	ID=cds-NP_573513.2;Parent=rna-NM_133250.2;Dbxref=CCDS:CCDS18518.1,GeneID:70603,GenBank:NP_573513.2,MGI:MGI:1917853;Name=NP_573513.2;Note=isoform a is encoded by transcript variant 2;gbkey=CDS;gene=Mutyh;product=adenine DNA glycosylase isoform a;protein_id=NP_573513.2;tag=RefSeq Select;extra_copy_number=0
CM058244.1	Liftoff	CDS	114498070	114498219	.	+	.	ID=cds-NP_573513.2;Parent=rna-NM_133250.2;Dbxref=CCDS:CCDS18518.1,GeneID:70603,GenBank:NP_573513.2,MGI:MGI:1917853;Name=NP_573513.2;Note=isoform a is encoded by transcript variant 2;gbkey=CDS;gene=Mutyh;product=adenine DNA glycosylase isoform a;protein_id=NP_573513.2;tag=RefSeq Select;extra_copy_number=0
CM058244.1	Liftoff	CDS	114498423	114498464	.	+	.	ID=cds-NP_573513.2;Parent=rna-NM_133250.2;Dbxref=CCDS:CCDS18518.1,GeneID:70603,GenBank:NP_573513.2,MGI:MGI:1917853;Name=NP_573513.2;Note=isoform a is encoded by transcript variant 2;gbkey=CDS;gene=Mutyh;product=adenine DNA glycosylase isoform a;protein_id=NP_573513.2;tag=RefSeq Select;extra_copy_number=0
CM058244.1	Liftoff	CDS	114499437	114499562	.	+	.	ID=cds-NP_573513.2;Parent=rna-NM_133250.2;Dbxref=CCDS:CCDS18518.1,GeneID:70603,GenBank:NP_573513.2,MGI:MGI:1917853;Name=NP_573513.2;Note=isoform a is encoded by transcript variant 2;gbkey=CDS;gene=Mutyh;product=adenine DNA glycosylase isoform a;protein_id=NP_573513.2;tag=RefSeq Select;extra_copy_number=0
CM058244.1	Liftoff	mRNA	114491017	114499621	.	+	.	ID=rna-XM_030253775.2;Parent=gene-Mutyh;Dbxref=GeneID:70603,GenBank:XM_030253775.2,MGI:MGI:1917853;Name=XM_030253775.2;gbkey=mRNA;gene=Mutyh;model_evidence=Supporting evidence includes similarity to: 6 ESTs%2C 28 long SRA reads%2C and 96%25 coverage of the annotated genomic feature by RNAseq alignments%2C including 16 samples with support for all annotated introns;product=mutY DNA glycosylase%2C transcript variant X7;transcript_id=XM_030253775.2;matches_ref_protein=True;valid_ORF=True;extra_copy_number=0
CM058244.1	Liftoff	exon	114491017	114491111	.	+	.	ID=exon-XM_030253775.2-1;Parent=rna-XM_030253775.2;Dbxref=GeneID:70603,GenBank:XM_030253775.2,MGI:MGI:1917853;gbkey=mRNA;gene=Mutyh;product=mutY DNA glycosylase%2C transcript variant X7;transcript_id=XM_030253775.2;extra_copy_number=0
CM058244.1	Liftoff	exon	114494501	114494618	.	+	.	ID=exon-XM_030253775.2-2;Parent=rna-XM_030253775.2;Dbxref=GeneID:70603,GenBank:XM_030253775.2,MGI:MGI:1917853;gbkey=mRNA;gene=Mutyh;product=mutY DNA glycosylase%2C transcript variant X7;transcript_id=XM_030253775.2;extra_copy_number=0
CM058244.1	Liftoff	exon	114495746	114495894	.	+	.	ID=exon-XM_030253775.2-3;Parent=rna-XM_030253775.2;Dbxref=GeneID:70603,GenBank:XM_030253775.2,MGI:MGI:1917853;gbkey=mRNA;gene=Mutyh;product=mutY DNA glycosylase%2C transcript variant X7;transcript_id=XM_030253775.2;extra_copy_number=0
CM058244.1	Liftoff	exon	114495981	114496536	.	+	.	ID=exon-XM_030253775.2-4;Parent=rna-XM_030253775.2;Dbxref=GeneID:70603,GenBank:XM_030253775.2,MGI:MGI:1917853;gbkey=mRNA;gene=Mutyh;product=mutY DNA glycosylase%2C transcript variant X7;transcript_id=XM_030253775.2;extra_copy_number=0
CM058244.1	Liftoff	exon	114496618	114496689	.	+	.	ID=exon-XM_030253775.2-5;Parent=rna-XM_030253775.2;Dbxref=GeneID:70603,GenBank:XM_030253775.2,MGI:MGI:1917853;gbkey=mRNA;gene=Mutyh;product=mutY DNA glycosylase%2C transcript variant X7;transcript_id=XM_030253775.2;extra_copy_number=0
CM058244.1	Liftoff	exon	114496765	114496878	.	+	.	ID=exon-XM_030253775.2-6;Parent=rna-XM_030253775.2;Dbxref=GeneID:70603,GenBank:XM_030253775.2,MGI:MGI:1917853;gbkey=mRNA;gene=Mutyh;product=mutY DNA glycosylase%2C transcript variant X7;transcript_id=XM_030253775.2;extra_copy_number=0
CM058244.1	Liftoff	exon	114497137	114497281	.	+	.	ID=exon-XM_030253775.2-7;Parent=rna-XM_030253775.2;Dbxref=GeneID:70603,GenBank:XM_030253775.2,MGI:MGI:1917853;gbkey=mRNA;gene=Mutyh;product=mutY DNA glycosylase%2C transcript variant X7;transcript_id=XM_030253775.2;extra_copy_number=0
CM058244.1	Liftoff	exon	114497362	114497416	.	+	.	ID=exon-XM_030253775.2-8;Parent=rna-XM_030253775.2;Dbxref=GeneID:70603,GenBank:XM_030253775.2,MGI:MGI:1917853;gbkey=mRNA;gene=Mutyh;product=mutY DNA glycosylase%2C transcript variant X7;transcript_id=XM_030253775.2;extra_copy_number=0
CM058244.1	Liftoff	exon	114497566	114497757	.	+	.	ID=exon-XM_030253775.2-9;Parent=rna-XM_030253775.2;Dbxref=GeneID:70603,GenBank:XM_030253775.2,MGI:MGI:1917853;gbkey=mRNA;gene=Mutyh;product=mutY DNA glycosylase%2C transcript variant X7;transcript_id=XM_030253775.2;extra_copy_number=0
CM058244.1	Liftoff	exon	114497851	114497987	.	+	.	ID=exon-XM_030253775.2-10;Parent=rna-XM_030253775.2;Dbxref=GeneID:70603,GenBank:XM_030253775.2,MGI:MGI:1917853;gbkey=mRNA;gene=Mutyh;product=mutY DNA glycosylase%2C transcript variant X7;transcript_id=XM_030253775.2;extra_copy_number=0
CM058244.1	Liftoff	exon	114498070	114498219	.	+	.	ID=exon-XM_030253775.2-11;Parent=rna-XM_030253775.2;Dbxref=GeneID:70603,GenBank:XM_030253775.2,MGI:MGI:1917853;gbkey=mRNA;gene=Mutyh;product=mutY DNA glycosylase%2C transcript variant X7;transcript_id=XM_030253775.2;extra_copy_number=0
CM058244.1	Liftoff	exon	114498423	114498464	.	+	.	ID=exon-XM_030253775.2-12;Parent=rna-XM_030253775.2;Dbxref=GeneID:70603,GenBank:XM_030253775.2,MGI:MGI:1917853;gbkey=mRNA;gene=Mutyh;product=mutY DNA glycosylase%2C transcript variant X7;transcript_id=XM_030253775.2;extra_copy_number=0
CM058244.1	Liftoff	exon	114499437	114499621	.	+	.	ID=exon-XM_030253775.2-13;Parent=rna-XM_030253775.2;Dbxref=GeneID:70603,GenBank:XM_030253775.2,MGI:MGI:1917853;gbkey=mRNA;gene=Mutyh;product=mutY DNA glycosylase%2C transcript variant X7;transcript_id=XM_030253775.2;extra_copy_number=0
CM058244.1	Liftoff	CDS	114497195	114497281	.	+	.	ID=cds-XP_030109635.1;Parent=rna-XM_030253775.2;Dbxref=GeneID:70603,GenBank:XP_030109635.1,MGI:MGI:1917853;Name=XP_030109635.1;gbkey=CDS;gene=Mutyh;product=adenine DNA glycosylase isoform X4;protein_id=XP_030109635.1;extra_copy_number=0
CM058244.1	Liftoff	CDS	114497362	114497416	.	+	.	ID=cds-XP_030109635.1;Parent=rna-XM_030253775.2;Dbxref=GeneID:70603,GenBank:XP_030109635.1,MGI:MGI:1917853;Name=XP_030109635.1;gbkey=CDS;gene=Mutyh;product=adenine DNA glycosylase isoform X4;protein_id=XP_030109635.1;extra_copy_number=0
CM058244.1	Liftoff	CDS	114497566	114497757	.	+	.	ID=cds-XP_030109635.1;Parent=rna-XM_030253775.2;Dbxref=GeneID:70603,GenBank:XP_030109635.1,MGI:MGI:1917853;Name=XP_030109635.1;gbkey=CDS;gene=Mutyh;product=adenine DNA glycosylase isoform X4;protein_id=XP_030109635.1;extra_copy_number=0
CM058244.1	Liftoff	CDS	114497851	114497987	.	+	.	ID=cds-XP_030109635.1;Parent=rna-XM_030253775.2;Dbxref=GeneID:70603,GenBank:XP_030109635.1,MGI:MGI:1917853;Name=XP_030109635.1;gbkey=CDS;gene=Mutyh;product=adenine DNA glycosylase isoform X4;protein_id=XP_030109635.1;extra_copy_number=0
CM058244.1	Liftoff	CDS	114498070	114498219	.	+	.	ID=cds-XP_030109635.1;Parent=rna-XM_030253775.2;Dbxref=GeneID:70603,GenBank:XP_030109635.1,MGI:MGI:1917853;Name=XP_030109635.1;gbkey=CDS;gene=Mutyh;product=adenine DNA glycosylase isoform X4;protein_id=XP_030109635.1;extra_copy_number=0
CM058244.1	Liftoff	CDS	114498423	114498464	.	+	.	ID=cds-XP_030109635.1;Parent=rna-XM_030253775.2;Dbxref=GeneID:70603,GenBank:XP_030109635.1,MGI:MGI:1917853;Name=XP_030109635.1;gbkey=CDS;gene=Mutyh;product=adenine DNA glycosylase isoform X4;protein_id=XP_030109635.1;extra_copy_number=0
CM058244.1	Liftoff	CDS	114499437	114499562	.	+	.	ID=cds-XP_030109635.1;Parent=rna-XM_030253775.2;Dbxref=GeneID:70603,GenBank:XP_030109635.1,MGI:MGI:1917853;Name=XP_030109635.1;gbkey=CDS;gene=Mutyh;product=adenine DNA glycosylase isoform X4;protein_id=XP_030109635.1;extra_copy_number=0
CM058244.1	Liftoff	mRNA	114491017	114499621	.	+	.	ID=rna-XM_036164418.1;Parent=gene-Mutyh;Dbxref=GeneID:70603,GenBank:XM_036164418.1,MGI:MGI:1917853;Name=XM_036164418.1;gbkey=mRNA;gene=Mutyh;model_evidence=Supporting evidence includes similarity to: 3 mRNAs%2C 17 ESTs%2C 15 Proteins%2C 39 long SRA reads%2C and 96%25 coverage of the annotated genomic feature by RNAseq alignments%2C including 19 samples with support for all annotated introns;product=mutY DNA glycosylase%2C transcript variant X1;transcript_id=XM_036164418.1;matches_ref_protein=True;valid_ORF=True;extra_copy_number=0
CM058244.1	Liftoff	exon	114491017	114491111	.	+	.	ID=exon-XM_036164418.1-1;Parent=rna-XM_036164418.1;Dbxref=GeneID:70603,GenBank:XM_036164418.1,MGI:MGI:1917853;gbkey=mRNA;gene=Mutyh;product=mutY DNA glycosylase%2C transcript variant X1;transcript_id=XM_036164418.1;extra_copy_number=0
CM058244.1	Liftoff	exon	114494501	114494618	.	+	.	ID=exon-XM_036164418.1-2;Parent=rna-XM_036164418.1;Dbxref=GeneID:70603,GenBank:XM_036164418.1,MGI:MGI:1917853;gbkey=mRNA;gene=Mutyh;product=mutY DNA glycosylase%2C transcript variant X1;transcript_id=XM_036164418.1;extra_copy_number=0
CM058244.1	Liftoff	exon	114495746	114495894	.	+	.	ID=exon-XM_036164418.1-3;Parent=rna-XM_036164418.1;Dbxref=GeneID:70603,GenBank:XM_036164418.1,MGI:MGI:1917853;gbkey=mRNA;gene=Mutyh;product=mutY DNA glycosylase%2C transcript variant X1;transcript_id=XM_036164418.1;extra_copy_number=0
CM058244.1	Liftoff	exon	114495981	114496020	.	+	.	ID=exon-XM_036164418.1-4;Parent=rna-XM_036164418.1;Dbxref=GeneID:70603,GenBank:XM_036164418.1,MGI:MGI:1917853;gbkey=mRNA;gene=Mutyh;product=mutY DNA glycosylase%2C transcript variant X1;transcript_id=XM_036164418.1;extra_copy_number=0
CM058244.1	Liftoff	exon	114496144	114496217	.	+	.	ID=exon-XM_036164418.1-5;Parent=rna-XM_036164418.1;Dbxref=GeneID:70603,GenBank:XM_036164418.1,MGI:MGI:1917853;gbkey=mRNA;gene=Mutyh;product=mutY DNA glycosylase%2C transcript variant X1;transcript_id=XM_036164418.1;extra_copy_number=0
CM058244.1	Liftoff	exon	114496495	114496536	.	+	.	ID=exon-XM_036164418.1-6;Parent=rna-XM_036164418.1;Dbxref=GeneID:70603,GenBank:XM_036164418.1,MGI:MGI:1917853;gbkey=mRNA;gene=Mutyh;product=mutY DNA glycosylase%2C transcript variant X1;transcript_id=XM_036164418.1;extra_copy_number=0
CM058244.1	Liftoff	exon	114496618	114496689	.	+	.	ID=exon-XM_036164418.1-7;Parent=rna-XM_036164418.1;Dbxref=GeneID:70603,GenBank:XM_036164418.1,MGI:MGI:1917853;gbkey=mRNA;gene=Mutyh;product=mutY DNA glycosylase%2C transcript variant X1;transcript_id=XM_036164418.1;extra_copy_number=0
CM058244.1	Liftoff	exon	114496765	114496878	.	+	.	ID=exon-XM_036164418.1-8;Parent=rna-XM_036164418.1;Dbxref=GeneID:70603,GenBank:XM_036164418.1,MGI:MGI:1917853;gbkey=mRNA;gene=Mutyh;product=mutY DNA glycosylase%2C transcript variant X1;transcript_id=XM_036164418.1;extra_copy_number=0
CM058244.1	Liftoff	exon	114496960	114497057	.	+	.	ID=exon-XM_036164418.1-9;Parent=rna-XM_036164418.1;Dbxref=GeneID:70603,GenBank:XM_036164418.1,MGI:MGI:1917853;gbkey=mRNA;gene=Mutyh;product=mutY DNA glycosylase%2C transcript variant X1;transcript_id=XM_036164418.1;extra_copy_number=0
CM058244.1	Liftoff	exon	114497137	114497281	.	+	.	ID=exon-XM_036164418.1-10;Parent=rna-XM_036164418.1;Dbxref=GeneID:70603,GenBank:XM_036164418.1,MGI:MGI:1917853;gbkey=mRNA;gene=Mutyh;product=mutY DNA glycosylase%2C transcript variant X1;transcript_id=XM_036164418.1;extra_copy_number=0
CM058244.1	Liftoff	exon	114497362	114497416	.	+	.	ID=exon-XM_036164418.1-11;Parent=rna-XM_036164418.1;Dbxref=GeneID:70603,GenBank:XM_036164418.1,MGI:MGI:1917853;gbkey=mRNA;gene=Mutyh;product=mutY DNA glycosylase%2C transcript variant X1;transcript_id=XM_036164418.1;extra_copy_number=0
CM058244.1	Liftoff	exon	114497566	114497757	.	+	.	ID=exon-XM_036164418.1-12;Parent=rna-XM_036164418.1;Dbxref=GeneID:70603,GenBank:XM_036164418.1,MGI:MGI:1917853;gbkey=mRNA;gene=Mutyh;product=mutY DNA glycosylase%2C transcript variant X1;transcript_id=XM_036164418.1;extra_copy_number=0
CM058244.1	Liftoff	exon	114497851	114497987	.	+	.	ID=exon-XM_036164418.1-13;Parent=rna-XM_036164418.1;Dbxref=GeneID:70603,GenBank:XM_036164418.1,MGI:MGI:1917853;gbkey=mRNA;gene=Mutyh;product=mutY DNA glycosylase%2C transcript variant X1;transcript_id=XM_036164418.1;extra_copy_number=0
CM058244.1	Liftoff	exon	114498070	114498219	.	+	.	ID=exon-XM_036164418.1-14;Parent=rna-XM_036164418.1;Dbxref=GeneID:70603,GenBank:XM_036164418.1,MGI:MGI:1917853;gbkey=mRNA;gene=Mutyh;product=mutY DNA glycosylase%2C transcript variant X1;transcript_id=XM_036164418.1;extra_copy_number=0
CM058244.1	Liftoff	exon	114498423	114498464	.	+	.	ID=exon-XM_036164418.1-15;Parent=rna-XM_036164418.1;Dbxref=GeneID:70603,GenBank:XM_036164418.1,MGI:MGI:1917853;gbkey=mRNA;gene=Mutyh;product=mutY DNA glycosylase%2C transcript variant X1;transcript_id=XM_036164418.1;extra_copy_number=0
CM058244.1	Liftoff	exon	114499437	114499621	.	+	.	ID=exon-XM_036164418.1-16;Parent=rna-XM_036164418.1;Dbxref=GeneID:70603,GenBank:XM_036164418.1,MGI:MGI:1917853;gbkey=mRNA;gene=Mutyh;product=mutY DNA glycosylase%2C transcript variant X1;transcript_id=XM_036164418.1;extra_copy_number=0
CM058244.1	Liftoff	CDS	114494507	114494618	.	+	.	ID=cds-XP_036020311.1;Parent=rna-XM_036164418.1;Dbxref=GeneID:70603,GenBank:XP_036020311.1,MGI:MGI:1917853;Name=XP_036020311.1;gbkey=CDS;gene=Mutyh;product=adenine DNA glycosylase isoform X1;protein_id=XP_036020311.1;extra_copy_number=0
CM058244.1	Liftoff	CDS	114495746	114495894	.	+	.	ID=cds-XP_036020311.1;Parent=rna-XM_036164418.1;Dbxref=GeneID:70603,GenBank:XP_036020311.1,MGI:MGI:1917853;Name=XP_036020311.1;gbkey=CDS;gene=Mutyh;product=adenine DNA glycosylase isoform X1;protein_id=XP_036020311.1;extra_copy_number=0
CM058244.1	Liftoff	CDS	114495981	114496020	.	+	.	ID=cds-XP_036020311.1;Parent=rna-XM_036164418.1;Dbxref=GeneID:70603,GenBank:XP_036020311.1,MGI:MGI:1917853;Name=XP_036020311.1;gbkey=CDS;gene=Mutyh;product=adenine DNA glycosylase isoform X1;protein_id=XP_036020311.1;extra_copy_number=0
CM058244.1	Liftoff	CDS	114496144	114496217	.	+	.	ID=cds-XP_036020311.1;Parent=rna-XM_036164418.1;Dbxref=GeneID:70603,GenBank:XP_036020311.1,MGI:MGI:1917853;Name=XP_036020311.1;gbkey=CDS;gene=Mutyh;product=adenine DNA glycosylase isoform X1;protein_id=XP_036020311.1;extra_copy_number=0
CM058244.1	Liftoff	CDS	114496495	114496536	.	+	.	ID=cds-XP_036020311.1;Parent=rna-XM_036164418.1;Dbxref=GeneID:70603,GenBank:XP_036020311.1,MGI:MGI:1917853;Name=XP_036020311.1;gbkey=CDS;gene=Mutyh;product=adenine DNA glycosylase isoform X1;protein_id=XP_036020311.1;extra_copy_number=0
CM058244.1	Liftoff	CDS	114496618	114496689	.	+	.	ID=cds-XP_036020311.1;Parent=rna-XM_036164418.1;Dbxref=GeneID:70603,GenBank:XP_036020311.1,MGI:MGI:1917853;Name=XP_036020311.1;gbkey=CDS;gene=Mutyh;product=adenine DNA glycosylase isoform X1;protein_id=XP_036020311.1;extra_copy_number=0
CM058244.1	Liftoff	CDS	114496765	114496878	.	+	.	ID=cds-XP_036020311.1;Parent=rna-XM_036164418.1;Dbxref=GeneID:70603,GenBank:XP_036020311.1,MGI:MGI:1917853;Name=XP_036020311.1;gbkey=CDS;gene=Mutyh;product=adenine DNA glycosylase isoform X1;protein_id=XP_036020311.1;extra_copy_number=0
CM058244.1	Liftoff	CDS	114496960	114497057	.	+	.	ID=cds-XP_036020311.1;Parent=rna-XM_036164418.1;Dbxref=GeneID:70603,GenBank:XP_036020311.1,MGI:MGI:1917853;Name=XP_036020311.1;gbkey=CDS;gene=Mutyh;product=adenine DNA glycosylase isoform X1;protein_id=XP_036020311.1;extra_copy_number=0
CM058244.1	Liftoff	CDS	114497137	114497281	.	+	.	ID=cds-XP_036020311.1;Parent=rna-XM_036164418.1;Dbxref=GeneID:70603,GenBank:XP_036020311.1,MGI:MGI:1917853;Name=XP_036020311.1;gbkey=CDS;gene=Mutyh;product=adenine DNA glycosylase isoform X1;protein_id=XP_036020311.1;extra_copy_number=0
CM058244.1	Liftoff	CDS	114497362	114497416	.	+	.	ID=cds-XP_036020311.1;Parent=rna-XM_036164418.1;Dbxref=GeneID:70603,GenBank:XP_036020311.1,MGI:MGI:1917853;Name=XP_036020311.1;gbkey=CDS;gene=Mutyh;product=adenine DNA glycosylase isoform X1;protein_id=XP_036020311.1;extra_copy_number=0
CM058244.1	Liftoff	CDS	114497566	114497757	.	+	.	ID=cds-XP_036020311.1;Parent=rna-XM_036164418.1;Dbxref=GeneID:70603,GenBank:XP_036020311.1,MGI:MGI:1917853;Name=XP_036020311.1;gbkey=CDS;gene=Mutyh;product=adenine DNA glycosylase isoform X1;protein_id=XP_036020311.1;extra_copy_number=0
CM058244.1	Liftoff	CDS	114497851	114497987	.	+	.	ID=cds-XP_036020311.1;Parent=rna-XM_036164418.1;Dbxref=GeneID:70603,GenBank:XP_036020311.1,MGI:MGI:1917853;Name=XP_036020311.1;gbkey=CDS;gene=Mutyh;product=adenine DNA glycosylase isoform X1;protein_id=XP_036020311.1;extra_copy_number=0
CM058244.1	Liftoff	CDS	114498070	114498219	.	+	.	ID=cds-XP_036020311.1;Parent=rna-XM_036164418.1;Dbxref=GeneID:70603,GenBank:XP_036020311.1,MGI:MGI:1917853;Name=XP_036020311.1;gbkey=CDS;gene=Mutyh;product=adenine DNA glycosylase isoform X1;protein_id=XP_036020311.1;extra_copy_number=0
CM058244.1	Liftoff	CDS	114498423	114498464	.	+	.	ID=cds-XP_036020311.1;Parent=rna-XM_036164418.1;Dbxref=GeneID:70603,GenBank:XP_036020311.1,MGI:MGI:1917853;Name=XP_036020311.1;gbkey=CDS;gene=Mutyh;product=adenine DNA glycosylase isoform X1;protein_id=XP_036020311.1;extra_copy_number=0
CM058244.1	Liftoff	CDS	114499437	114499562	.	+	.	ID=cds-XP_036020311.1;Parent=rna-XM_036164418.1;Dbxref=GeneID:70603,GenBank:XP_036020311.1,MGI:MGI:1917853;Name=XP_036020311.1;gbkey=CDS;gene=Mutyh;product=adenine DNA glycosylase isoform X1;protein_id=XP_036020311.1;extra_copy_number=0
CM058244.1	Liftoff	mRNA	114491019	114499621	.	+	.	ID=rna-XM_036164419.1;Parent=gene-Mutyh;Dbxref=GeneID:70603,GenBank:XM_036164419.1,MGI:MGI:1917853;Name=XM_036164419.1;gbkey=mRNA;gene=Mutyh;model_evidence=Supporting evidence includes similarity to: 3 mRNAs%2C 10 ESTs%2C 2 Proteins%2C 32 long SRA reads%2C and 96%25 coverage of the annotated genomic feature by RNAseq alignments%2C including 17 samples with support for all annotated introns;product=mutY DNA glycosylase%2C transcript variant X3;transcript_id=XM_036164419.1;matches_ref_protein=True;valid_ORF=True;extra_copy_number=0
CM058244.1	Liftoff	exon	114491019	114491111	.	+	.	ID=exon-XM_036164419.1-1;Parent=rna-XM_036164419.1;Dbxref=GeneID:70603,GenBank:XM_036164419.1,MGI:MGI:1917853;gbkey=mRNA;gene=Mutyh;product=mutY DNA glycosylase%2C transcript variant X3;transcript_id=XM_036164419.1;extra_copy_number=0
CM058244.1	Liftoff	exon	114494501	114494618	.	+	.	ID=exon-XM_036164419.1-2;Parent=rna-XM_036164419.1;Dbxref=GeneID:70603,GenBank:XM_036164419.1,MGI:MGI:1917853;gbkey=mRNA;gene=Mutyh;product=mutY DNA glycosylase%2C transcript variant X3;transcript_id=XM_036164419.1;extra_copy_number=0
CM058244.1	Liftoff	exon	114495746	114495894	.	+	.	ID=exon-XM_036164419.1-3;Parent=rna-XM_036164419.1;Dbxref=GeneID:70603,GenBank:XM_036164419.1,MGI:MGI:1917853;gbkey=mRNA;gene=Mutyh;product=mutY DNA glycosylase%2C transcript variant X3;transcript_id=XM_036164419.1;extra_copy_number=0
CM058244.1	Liftoff	exon	114495981	114496020	.	+	.	ID=exon-XM_036164419.1-4;Parent=rna-XM_036164419.1;Dbxref=GeneID:70603,GenBank:XM_036164419.1,MGI:MGI:1917853;gbkey=mRNA;gene=Mutyh;product=mutY DNA glycosylase%2C transcript variant X3;transcript_id=XM_036164419.1;extra_copy_number=0
CM058244.1	Liftoff	exon	114496495	114496536	.	+	.	ID=exon-XM_036164419.1-5;Parent=rna-XM_036164419.1;Dbxref=GeneID:70603,GenBank:XM_036164419.1,MGI:MGI:1917853;gbkey=mRNA;gene=Mutyh;product=mutY DNA glycosylase%2C transcript variant X3;transcript_id=XM_036164419.1;extra_copy_number=0
CM058244.1	Liftoff	exon	114496618	114496689	.	+	.	ID=exon-XM_036164419.1-6;Parent=rna-XM_036164419.1;Dbxref=GeneID:70603,GenBank:XM_036164419.1,MGI:MGI:1917853;gbkey=mRNA;gene=Mutyh;product=mutY DNA glycosylase%2C transcript variant X3;transcript_id=XM_036164419.1;extra_copy_number=0
CM058244.1	Liftoff	exon	114496765	114496878	.	+	.	ID=exon-XM_036164419.1-7;Parent=rna-XM_036164419.1;Dbxref=GeneID:70603,GenBank:XM_036164419.1,MGI:MGI:1917853;gbkey=mRNA;gene=Mutyh;product=mutY DNA glycosylase%2C transcript variant X3;transcript_id=XM_036164419.1;extra_copy_number=0
CM058244.1	Liftoff	exon	114496960	114497057	.	+	.	ID=exon-XM_036164419.1-8;Parent=rna-XM_036164419.1;Dbxref=GeneID:70603,GenBank:XM_036164419.1,MGI:MGI:1917853;gbkey=mRNA;gene=Mutyh;product=mutY DNA glycosylase%2C transcript variant X3;transcript_id=XM_036164419.1;extra_copy_number=0
CM058244.1	Liftoff	exon	114497137	114497281	.	+	.	ID=exon-XM_036164419.1-9;Parent=rna-XM_036164419.1;Dbxref=GeneID:70603,GenBank:XM_036164419.1,MGI:MGI:1917853;gbkey=mRNA;gene=Mutyh;product=mutY DNA glycosylase%2C transcript variant X3;transcript_id=XM_036164419.1;extra_copy_number=0
CM058244.1	Liftoff	exon	114497362	114497416	.	+	.	ID=exon-XM_036164419.1-10;Parent=rna-XM_036164419.1;Dbxref=GeneID:70603,GenBank:XM_036164419.1,MGI:MGI:1917853;gbkey=mRNA;gene=Mutyh;product=mutY DNA glycosylase%2C transcript variant X3;transcript_id=XM_036164419.1;extra_copy_number=0
CM058244.1	Liftoff	exon	114497566	114497757	.	+	.	ID=exon-XM_036164419.1-11;Parent=rna-XM_036164419.1;Dbxref=GeneID:70603,GenBank:XM_036164419.1,MGI:MGI:1917853;gbkey=mRNA;gene=Mutyh;product=mutY DNA glycosylase%2C transcript variant X3;transcript_id=XM_036164419.1;extra_copy_number=0
CM058244.1	Liftoff	exon	114497851	114497987	.	+	.	ID=exon-XM_036164419.1-12;Parent=rna-XM_036164419.1;Dbxref=GeneID:70603,GenBank:XM_036164419.1,MGI:MGI:1917853;gbkey=mRNA;gene=Mutyh;product=mutY DNA glycosylase%2C transcript variant X3;transcript_id=XM_036164419.1;extra_copy_number=0
CM058244.1	Liftoff	exon	114498070	114498219	.	+	.	ID=exon-XM_036164419.1-13;Parent=rna-XM_036164419.1;Dbxref=GeneID:70603,GenBank:XM_036164419.1,MGI:MGI:1917853;gbkey=mRNA;gene=Mutyh;product=mutY DNA glycosylase%2C transcript variant X3;transcript_id=XM_036164419.1;extra_copy_number=0
CM058244.1	Liftoff	exon	114498423	114498464	.	+	.	ID=exon-XM_036164419.1-14;Parent=rna-XM_036164419.1;Dbxref=GeneID:70603,GenBank:XM_036164419.1,MGI:MGI:1917853;gbkey=mRNA;gene=Mutyh;product=mutY DNA glycosylase%2C transcript variant X3;transcript_id=XM_036164419.1;extra_copy_number=0
CM058244.1	Liftoff	exon	114499437	114499621	.	+	.	ID=exon-XM_036164419.1-15;Parent=rna-XM_036164419.1;Dbxref=GeneID:70603,GenBank:XM_036164419.1,MGI:MGI:1917853;gbkey=mRNA;gene=Mutyh;product=mutY DNA glycosylase%2C transcript variant X3;transcript_id=XM_036164419.1;extra_copy_number=0
CM058244.1	Liftoff	CDS	114494616	114494618	.	+	.	ID=cds-XP_036020312.1;Parent=rna-XM_036164419.1;Dbxref=GeneID:70603,GenBank:XP_036020312.1,MGI:MGI:1917853;Name=XP_036020312.1;gbkey=CDS;gene=Mutyh;product=adenine DNA glycosylase isoform X3;protein_id=XP_036020312.1;extra_copy_number=0
CM058244.1	Liftoff	CDS	114495746	114495894	.	+	.	ID=cds-XP_036020312.1;Parent=rna-XM_036164419.1;Dbxref=GeneID:70603,GenBank:XP_036020312.1,MGI:MGI:1917853;Name=XP_036020312.1;gbkey=CDS;gene=Mutyh;product=adenine DNA glycosylase isoform X3;protein_id=XP_036020312.1;extra_copy_number=0
CM058244.1	Liftoff	CDS	114495981	114496020	.	+	.	ID=cds-XP_036020312.1;Parent=rna-XM_036164419.1;Dbxref=GeneID:70603,GenBank:XP_036020312.1,MGI:MGI:1917853;Name=XP_036020312.1;gbkey=CDS;gene=Mutyh;product=adenine DNA glycosylase isoform X3;protein_id=XP_036020312.1;extra_copy_number=0
CM058244.1	Liftoff	CDS	114496495	114496536	.	+	.	ID=cds-XP_036020312.1;Parent=rna-XM_036164419.1;Dbxref=GeneID:70603,GenBank:XP_036020312.1,MGI:MGI:1917853;Name=XP_036020312.1;gbkey=CDS;gene=Mutyh;product=adenine DNA glycosylase isoform X3;protein_id=XP_036020312.1;extra_copy_number=0
CM058244.1	Liftoff	CDS	114496618	114496689	.	+	.	ID=cds-XP_036020312.1;Parent=rna-XM_036164419.1;Dbxref=GeneID:70603,GenBank:XP_036020312.1,MGI:MGI:1917853;Name=XP_036020312.1;gbkey=CDS;gene=Mutyh;product=adenine DNA glycosylase isoform X3;protein_id=XP_036020312.1;extra_copy_number=0
CM058244.1	Liftoff	CDS	114496765	114496878	.	+	.	ID=cds-XP_036020312.1;Parent=rna-XM_036164419.1;Dbxref=GeneID:70603,GenBank:XP_036020312.1,MGI:MGI:1917853;Name=XP_036020312.1;gbkey=CDS;gene=Mutyh;product=adenine DNA glycosylase isoform X3;protein_id=XP_036020312.1;extra_copy_number=0
CM058244.1	Liftoff	CDS	114496960	114497057	.	+	.	ID=cds-XP_036020312.1;Parent=rna-XM_036164419.1;Dbxref=GeneID:70603,GenBank:XP_036020312.1,MGI:MGI:1917853;Name=XP_036020312.1;gbkey=CDS;gene=Mutyh;product=adenine DNA glycosylase isoform X3;protein_id=XP_036020312.1;extra_copy_number=0
CM058244.1	Liftoff	CDS	114497137	114497281	.	+	.	ID=cds-XP_036020312.1;Parent=rna-XM_036164419.1;Dbxref=GeneID:70603,GenBank:XP_036020312.1,MGI:MGI:1917853;Name=XP_036020312.1;gbkey=CDS;gene=Mutyh;product=adenine DNA glycosylase isoform X3;protein_id=XP_036020312.1;extra_copy_number=0
CM058244.1	Liftoff	CDS	114497362	114497416	.	+	.	ID=cds-XP_036020312.1;Parent=rna-XM_036164419.1;Dbxref=GeneID:70603,GenBank:XP_036020312.1,MGI:MGI:1917853;Name=XP_036020312.1;gbkey=CDS;gene=Mutyh;product=adenine DNA glycosylase isoform X3;protein_id=XP_036020312.1;extra_copy_number=0
CM058244.1	Liftoff	CDS	114497566	114497757	.	+	.	ID=cds-XP_036020312.1;Parent=rna-XM_036164419.1;Dbxref=GeneID:70603,GenBank:XP_036020312.1,MGI:MGI:1917853;Name=XP_036020312.1;gbkey=CDS;gene=Mutyh;product=adenine DNA glycosylase isoform X3;protein_id=XP_036020312.1;extra_copy_number=0
CM058244.1	Liftoff	CDS	114497851	114497987	.	+	.	ID=cds-XP_036020312.1;Parent=rna-XM_036164419.1;Dbxref=GeneID:70603,GenBank:XP_036020312.1,MGI:MGI:1917853;Name=XP_036020312.1;gbkey=CDS;gene=Mutyh;product=adenine DNA glycosylase isoform X3;protein_id=XP_036020312.1;extra_copy_number=0
CM058244.1	Liftoff	CDS	114498070	114498219	.	+	.	ID=cds-XP_036020312.1;Parent=rna-XM_036164419.1;Dbxref=GeneID:70603,GenBank:XP_036020312.1,MGI:MGI:1917853;Name=XP_036020312.1;gbkey=CDS;gene=Mutyh;product=adenine DNA glycosylase isoform X3;protein_id=XP_036020312.1;extra_copy_number=0
CM058244.1	Liftoff	CDS	114498423	114498464	.	+	.	ID=cds-XP_036020312.1;Parent=rna-XM_036164419.1;Dbxref=GeneID:70603,GenBank:XP_036020312.1,MGI:MGI:1917853;Name=XP_036020312.1;gbkey=CDS;gene=Mutyh;product=adenine DNA glycosylase isoform X3;protein_id=XP_036020312.1;extra_copy_number=0
CM058244.1	Liftoff	CDS	114499437	114499562	.	+	.	ID=cds-XP_036020312.1;Parent=rna-XM_036164419.1;Dbxref=GeneID:70603,GenBank:XP_036020312.1,MGI:MGI:1917853;Name=XP_036020312.1;gbkey=CDS;gene=Mutyh;product=adenine DNA glycosylase isoform X3;protein_id=XP_036020312.1;extra_copy_number=0
CM058244.1	Liftoff	mRNA	114494501	114499613	.	+	.	ID=rna-NM_001316747.1;Parent=gene-Mutyh;Dbxref=GeneID:70603,GenBank:NM_001316747.1,MGI:MGI:1917853;Name=NM_001316747.1;gbkey=mRNA;gene=Mutyh;product=mutY DNA glycosylase%2C transcript variant 3;transcript_id=NM_001316747.1;matches_ref_protein=True;valid_ORF=True;extra_copy_number=0
CM058244.1	Liftoff	exon	114494501	114494618	.	+	.	ID=exon-NM_001316747.1-1;Parent=rna-NM_001316747.1;Dbxref=GeneID:70603,GenBank:NM_001316747.1,MGI:MGI:1917853;gbkey=mRNA;gene=Mutyh;product=mutY DNA glycosylase%2C transcript variant 3;transcript_id=NM_001316747.1;extra_copy_number=0
CM058244.1	Liftoff	exon	114495746	114495894	.	+	.	ID=exon-NM_001316747.1-2;Parent=rna-NM_001316747.1;Dbxref=GeneID:70603,GenBank:NM_001316747.1,MGI:MGI:1917853;gbkey=mRNA;gene=Mutyh;product=mutY DNA glycosylase%2C transcript variant 3;transcript_id=NM_001316747.1;extra_copy_number=0
CM058244.1	Liftoff	exon	114495981	114496020	.	+	.	ID=exon-NM_001316747.1-3;Parent=rna-NM_001316747.1;Dbxref=GeneID:70603,GenBank:NM_001316747.1,MGI:MGI:1917853;gbkey=mRNA;gene=Mutyh;product=mutY DNA glycosylase%2C transcript variant 3;transcript_id=NM_001316747.1;extra_copy_number=0
CM058244.1	Liftoff	exon	114496495	114496536	.	+	.	ID=exon-NM_001316747.1-4;Parent=rna-NM_001316747.1;Dbxref=GeneID:70603,GenBank:NM_001316747.1,MGI:MGI:1917853;gbkey=mRNA;gene=Mutyh;product=mutY DNA glycosylase%2C transcript variant 3;transcript_id=NM_001316747.1;extra_copy_number=0
CM058244.1	Liftoff	exon	114496618	114496689	.	+	.	ID=exon-NM_001316747.1-5;Parent=rna-NM_001316747.1;Dbxref=GeneID:70603,GenBank:NM_001316747.1,MGI:MGI:1917853;gbkey=mRNA;gene=Mutyh;product=mutY DNA glycosylase%2C transcript variant 3;transcript_id=NM_001316747.1;extra_copy_number=0
CM058244.1	Liftoff	exon	114496765	114496878	.	+	.	ID=exon-NM_001316747.1-6;Parent=rna-NM_001316747.1;Dbxref=GeneID:70603,GenBank:NM_001316747.1,MGI:MGI:1917853;gbkey=mRNA;gene=Mutyh;product=mutY DNA glycosylase%2C transcript variant 3;transcript_id=NM_001316747.1;extra_copy_number=0
CM058244.1	Liftoff	exon	114496960	114497057	.	+	.	ID=exon-NM_001316747.1-7;Parent=rna-NM_001316747.1;Dbxref=GeneID:70603,GenBank:NM_001316747.1,MGI:MGI:1917853;gbkey=mRNA;gene=Mutyh;product=mutY DNA glycosylase%2C transcript variant 3;transcript_id=NM_001316747.1;extra_copy_number=0
CM058244.1	Liftoff	exon	114497137	114497281	.	+	.	ID=exon-NM_001316747.1-8;Parent=rna-NM_001316747.1;Dbxref=GeneID:70603,GenBank:NM_001316747.1,MGI:MGI:1917853;gbkey=mRNA;gene=Mutyh;product=mutY DNA glycosylase%2C transcript variant 3;transcript_id=NM_001316747.1;extra_copy_number=0
CM058244.1	Liftoff	exon	114497362	114497416	.	+	.	ID=exon-NM_001316747.1-9;Parent=rna-NM_001316747.1;Dbxref=GeneID:70603,GenBank:NM_001316747.1,MGI:MGI:1917853;gbkey=mRNA;gene=Mutyh;product=mutY DNA glycosylase%2C transcript variant 3;transcript_id=NM_001316747.1;extra_copy_number=0
CM058244.1	Liftoff	exon	114497566	114497757	.	+	.	ID=exon-NM_001316747.1-10;Parent=rna-NM_001316747.1;Dbxref=GeneID:70603,GenBank:NM_001316747.1,MGI:MGI:1917853;gbkey=mRNA;gene=Mutyh;product=mutY DNA glycosylase%2C transcript variant 3;transcript_id=NM_001316747.1;extra_copy_number=0
CM058244.1	Liftoff	exon	114497851	114497987	.	+	.	ID=exon-NM_001316747.1-11;Parent=rna-NM_001316747.1;Dbxref=GeneID:70603,GenBank:NM_001316747.1,MGI:MGI:1917853;gbkey=mRNA;gene=Mutyh;product=mutY DNA glycosylase%2C transcript variant 3;transcript_id=NM_001316747.1;extra_copy_number=0
CM058244.1	Liftoff	exon	114498070	114498219	.	+	.	ID=exon-NM_001316747.1-12;Parent=rna-NM_001316747.1;Dbxref=GeneID:70603,GenBank:NM_001316747.1,MGI:MGI:1917853;gbkey=mRNA;gene=Mutyh;product=mutY DNA glycosylase%2C transcript variant 3;transcript_id=NM_001316747.1;extra_copy_number=0
CM058244.1	Liftoff	exon	114498423	114498464	.	+	.	ID=exon-NM_001316747.1-13;Parent=rna-NM_001316747.1;Dbxref=GeneID:70603,GenBank:NM_001316747.1,MGI:MGI:1917853;gbkey=mRNA;gene=Mutyh;product=mutY DNA glycosylase%2C transcript variant 3;transcript_id=NM_001316747.1;extra_copy_number=0
CM058244.1	Liftoff	exon	114499437	114499613	.	+	.	ID=exon-NM_001316747.1-14;Parent=rna-NM_001316747.1;Dbxref=GeneID:70603,GenBank:NM_001316747.1,MGI:MGI:1917853;gbkey=mRNA;gene=Mutyh;product=mutY DNA glycosylase%2C transcript variant 3;transcript_id=NM_001316747.1;extra_copy_number=0
CM058244.1	Liftoff	CDS	114494616	114494618	.	+	.	ID=cds-NP_001303676.1;Parent=rna-NM_001316747.1;Dbxref=GeneID:70603,GenBank:NP_001303676.1,MGI:MGI:1917853;Name=NP_001303676.1;Note=isoform b is encoded by transcript variant 3;gbkey=CDS;gene=Mutyh;product=adenine DNA glycosylase isoform b;protein_id=NP_001303676.1;extra_copy_number=0
CM058244.1	Liftoff	CDS	114495746	114495894	.	+	.	ID=cds-NP_001303676.1;Parent=rna-NM_001316747.1;Dbxref=GeneID:70603,GenBank:NP_001303676.1,MGI:MGI:1917853;Name=NP_001303676.1;Note=isoform b is encoded by transcript variant 3;gbkey=CDS;gene=Mutyh;product=adenine DNA glycosylase isoform b;protein_id=NP_001303676.1;extra_copy_number=0
CM058244.1	Liftoff	CDS	114495981	114496020	.	+	.	ID=cds-NP_001303676.1;Parent=rna-NM_001316747.1;Dbxref=GeneID:70603,GenBank:NP_001303676.1,MGI:MGI:1917853;Name=NP_001303676.1;Note=isoform b is encoded by transcript variant 3;gbkey=CDS;gene=Mutyh;product=adenine DNA glycosylase isoform b;protein_id=NP_001303676.1;extra_copy_number=0
CM058244.1	Liftoff	CDS	114496495	114496536	.	+	.	ID=cds-NP_001303676.1;Parent=rna-NM_001316747.1;Dbxref=GeneID:70603,GenBank:NP_001303676.1,MGI:MGI:1917853;Name=NP_001303676.1;Note=isoform b is encoded by transcript variant 3;gbkey=CDS;gene=Mutyh;product=adenine DNA glycosylase isoform b;protein_id=NP_001303676.1;extra_copy_number=0
CM058244.1	Liftoff	CDS	114496618	114496689	.	+	.	ID=cds-NP_001303676.1;Parent=rna-NM_001316747.1;Dbxref=GeneID:70603,GenBank:NP_001303676.1,MGI:MGI:1917853;Name=NP_001303676.1;Note=isoform b is encoded by transcript variant 3;gbkey=CDS;gene=Mutyh;product=adenine DNA glycosylase isoform b;protein_id=NP_001303676.1;extra_copy_number=0
CM058244.1	Liftoff	CDS	114496765	114496878	.	+	.	ID=cds-NP_001303676.1;Parent=rna-NM_001316747.1;Dbxref=GeneID:70603,GenBank:NP_001303676.1,MGI:MGI:1917853;Name=NP_001303676.1;Note=isoform b is encoded by transcript variant 3;gbkey=CDS;gene=Mutyh;product=adenine DNA glycosylase isoform b;protein_id=NP_001303676.1;extra_copy_number=0
CM058244.1	Liftoff	CDS	114496960	114497057	.	+	.	ID=cds-NP_001303676.1;Parent=rna-NM_001316747.1;Dbxref=GeneID:70603,GenBank:NP_001303676.1,MGI:MGI:1917853;Name=NP_001303676.1;Note=isoform b is encoded by transcript variant 3;gbkey=CDS;gene=Mutyh;product=adenine DNA glycosylase isoform b;protein_id=NP_001303676.1;extra_copy_number=0
CM058244.1	Liftoff	CDS	114497137	114497281	.	+	.	ID=cds-NP_001303676.1;Parent=rna-NM_001316747.1;Dbxref=GeneID:70603,GenBank:NP_001303676.1,MGI:MGI:1917853;Name=NP_001303676.1;Note=isoform b is encoded by transcript variant 3;gbkey=CDS;gene=Mutyh;product=adenine DNA glycosylase isoform b;protein_id=NP_001303676.1;extra_copy_number=0
CM058244.1	Liftoff	CDS	114497362	114497416	.	+	.	ID=cds-NP_001303676.1;Parent=rna-NM_001316747.1;Dbxref=GeneID:70603,GenBank:NP_001303676.1,MGI:MGI:1917853;Name=NP_001303676.1;Note=isoform b is encoded by transcript variant 3;gbkey=CDS;gene=Mutyh;product=adenine DNA glycosylase isoform b;protein_id=NP_001303676.1;extra_copy_number=0
CM058244.1	Liftoff	CDS	114497566	114497757	.	+	.	ID=cds-NP_001303676.1;Parent=rna-NM_001316747.1;Dbxref=GeneID:70603,GenBank:NP_001303676.1,MGI:MGI:1917853;Name=NP_001303676.1;Note=isoform b is encoded by transcript variant 3;gbkey=CDS;gene=Mutyh;product=adenine DNA glycosylase isoform b;protein_id=NP_001303676.1;extra_copy_number=0
CM058244.1	Liftoff	CDS	114497851	114497987	.	+	.	ID=cds-NP_001303676.1;Parent=rna-NM_001316747.1;Dbxref=GeneID:70603,GenBank:NP_001303676.1,MGI:MGI:1917853;Name=NP_001303676.1;Note=isoform b is encoded by transcript variant 3;gbkey=CDS;gene=Mutyh;product=adenine DNA glycosylase isoform b;protein_id=NP_001303676.1;extra_copy_number=0
CM058244.1	Liftoff	CDS	114498070	114498219	.	+	.	ID=cds-NP_001303676.1;Parent=rna-NM_001316747.1;Dbxref=GeneID:70603,GenBank:NP_001303676.1,MGI:MGI:1917853;Name=NP_001303676.1;Note=isoform b is encoded by transcript variant 3;gbkey=CDS;gene=Mutyh;product=adenine DNA glycosylase isoform b;protein_id=NP_001303676.1;extra_copy_number=0
CM058244.1	Liftoff	CDS	114498423	114498464	.	+	.	ID=cds-NP_001303676.1;Parent=rna-NM_001316747.1;Dbxref=GeneID:70603,GenBank:NP_001303676.1,MGI:MGI:1917853;Name=NP_001303676.1;Note=isoform b is encoded by transcript variant 3;gbkey=CDS;gene=Mutyh;product=adenine DNA glycosylase isoform b;protein_id=NP_001303676.1;extra_copy_number=0
CM058244.1	Liftoff	CDS	114499437	114499562	.	+	.	ID=cds-NP_001303676.1;Parent=rna-NM_001316747.1;Dbxref=GeneID:70603,GenBank:NP_001303676.1,MGI:MGI:1917853;Name=NP_001303676.1;Note=isoform b is encoded by transcript variant 3;gbkey=CDS;gene=Mutyh;product=adenine DNA glycosylase isoform b;protein_id=NP_001303676.1;extra_copy_number=0
CM058244.1	Liftoff	transcript	114487858	114499626	.	+	.	ID=rna-XR_004941959.1;Parent=gene-Mutyh;Dbxref=GeneID:70603,GenBank:XR_004941959.1,MGI:MGI:1917853;Name=XR_004941959.1;gbkey=misc_RNA;gene=Mutyh;model_evidence=Supporting evidence includes similarity to: 9 ESTs%2C 1 Protein%2C 17 long SRA reads%2C and 100%25 coverage of the annotated genomic feature by RNAseq alignments%2C including 24 samples with support for all annotated introns;product=mutY DNA glycosylase%2C transcript variant X5;transcript_id=XR_004941959.1;extra_copy_number=0
CM058244.1	Liftoff	exon	114487858	114487944	.	+	.	ID=exon-XR_004941959.1-1;Parent=rna-XR_004941959.1;Dbxref=GeneID:70603,GenBank:XR_004941959.1,MGI:MGI:1917853;gbkey=misc_RNA;gene=Mutyh;product=mutY DNA glycosylase%2C transcript variant X5;transcript_id=XR_004941959.1;extra_copy_number=0
CM058244.1	Liftoff	exon	114494501	114494618	.	+	.	ID=exon-XR_004941959.1-2;Parent=rna-XR_004941959.1;Dbxref=GeneID:70603,GenBank:XR_004941959.1,MGI:MGI:1917853;gbkey=misc_RNA;gene=Mutyh;product=mutY DNA glycosylase%2C transcript variant X5;transcript_id=XR_004941959.1;extra_copy_number=0
CM058244.1	Liftoff	exon	114495746	114495894	.	+	.	ID=exon-XR_004941959.1-3;Parent=rna-XR_004941959.1;Dbxref=GeneID:70603,GenBank:XR_004941959.1,MGI:MGI:1917853;gbkey=misc_RNA;gene=Mutyh;product=mutY DNA glycosylase%2C transcript variant X5;transcript_id=XR_004941959.1;extra_copy_number=0
CM058244.1	Liftoff	exon	114495981	114496020	.	+	.	ID=exon-XR_004941959.1-4;Parent=rna-XR_004941959.1;Dbxref=GeneID:70603,GenBank:XR_004941959.1,MGI:MGI:1917853;gbkey=misc_RNA;gene=Mutyh;product=mutY DNA glycosylase%2C transcript variant X5;transcript_id=XR_004941959.1;extra_copy_number=0
CM058244.1	Liftoff	exon	114496144	114496217	.	+	.	ID=exon-XR_004941959.1-5;Parent=rna-XR_004941959.1;Dbxref=GeneID:70603,GenBank:XR_004941959.1,MGI:MGI:1917853;gbkey=misc_RNA;gene=Mutyh;product=mutY DNA glycosylase%2C transcript variant X5;transcript_id=XR_004941959.1;extra_copy_number=0
CM058244.1	Liftoff	exon	114496495	114496536	.	+	.	ID=exon-XR_004941959.1-6;Parent=rna-XR_004941959.1;Dbxref=GeneID:70603,GenBank:XR_004941959.1,MGI:MGI:1917853;gbkey=misc_RNA;gene=Mutyh;product=mutY DNA glycosylase%2C transcript variant X5;transcript_id=XR_004941959.1;extra_copy_number=0
CM058244.1	Liftoff	exon	114496618	114496689	.	+	.	ID=exon-XR_004941959.1-7;Parent=rna-XR_004941959.1;Dbxref=GeneID:70603,GenBank:XR_004941959.1,MGI:MGI:1917853;gbkey=misc_RNA;gene=Mutyh;product=mutY DNA glycosylase%2C transcript variant X5;transcript_id=XR_004941959.1;extra_copy_number=0
CM058244.1	Liftoff	exon	114496765	114496878	.	+	.	ID=exon-XR_004941959.1-8;Parent=rna-XR_004941959.1;Dbxref=GeneID:70603,GenBank:XR_004941959.1,MGI:MGI:1917853;gbkey=misc_RNA;gene=Mutyh;product=mutY DNA glycosylase%2C transcript variant X5;transcript_id=XR_004941959.1;extra_copy_number=0
CM058244.1	Liftoff	exon	114497137	114497281	.	+	.	ID=exon-XR_004941959.1-9;Parent=rna-XR_004941959.1;Dbxref=GeneID:70603,GenBank:XR_004941959.1,MGI:MGI:1917853;gbkey=misc_RNA;gene=Mutyh;product=mutY DNA glycosylase%2C transcript variant X5;transcript_id=XR_004941959.1;extra_copy_number=0
CM058244.1	Liftoff	exon	114497362	114497416	.	+	.	ID=exon-XR_004941959.1-10;Parent=rna-XR_004941959.1;Dbxref=GeneID:70603,GenBank:XR_004941959.1,MGI:MGI:1917853;gbkey=misc_RNA;gene=Mutyh;product=mutY DNA glycosylase%2C transcript variant X5;transcript_id=XR_004941959.1;extra_copy_number=0
CM058244.1	Liftoff	exon	114497566	114497757	.	+	.	ID=exon-XR_004941959.1-11;Parent=rna-XR_004941959.1;Dbxref=GeneID:70603,GenBank:XR_004941959.1,MGI:MGI:1917853;gbkey=misc_RNA;gene=Mutyh;product=mutY DNA glycosylase%2C transcript variant X5;transcript_id=XR_004941959.1;extra_copy_number=0
CM058244.1	Liftoff	exon	114497851	114497987	.	+	.	ID=exon-XR_004941959.1-12;Parent=rna-XR_004941959.1;Dbxref=GeneID:70603,GenBank:XR_004941959.1,MGI:MGI:1917853;gbkey=misc_RNA;gene=Mutyh;product=mutY DNA glycosylase%2C transcript variant X5;transcript_id=XR_004941959.1;extra_copy_number=0
CM058244.1	Liftoff	exon	114498070	114498464	.	+	.	ID=exon-XR_004941959.1-13;Parent=rna-XR_004941959.1;Dbxref=GeneID:70603,GenBank:XR_004941959.1,MGI:MGI:1917853;gbkey=misc_RNA;gene=Mutyh;product=mutY DNA glycosylase%2C transcript variant X5;transcript_id=XR_004941959.1;extra_copy_number=0
CM058244.1	Liftoff	exon	114499437	114499626	.	+	.	ID=exon-XR_004941959.1-14;Parent=rna-XR_004941959.1;Dbxref=GeneID:70603,GenBank:XR_004941959.1,MGI:MGI:1917853;gbkey=misc_RNA;gene=Mutyh;product=mutY DNA glycosylase%2C transcript variant X5;transcript_id=XR_004941959.1;extra_copy_number=0
CM058244.1	Liftoff	transcript	114487858	114499626	.	+	.	ID=rna-XR_004941960.1;Parent=gene-Mutyh;Dbxref=GeneID:70603,GenBank:XR_004941960.1,MGI:MGI:1917853;Name=XR_004941960.1;gbkey=misc_RNA;gene=Mutyh;model_evidence=Supporting evidence includes similarity to: 14 ESTs%2C 1 Protein%2C 20 long SRA reads%2C and 100%25 coverage of the annotated genomic feature by RNAseq alignments%2C including 23 samples with support for all annotated introns;product=mutY DNA glycosylase%2C transcript variant X6;transcript_id=XR_004941960.1;extra_copy_number=0
CM058244.1	Liftoff	exon	114487858	114487944	.	+	.	ID=exon-XR_004941960.1-1;Parent=rna-XR_004941960.1;Dbxref=GeneID:70603,GenBank:XR_004941960.1,MGI:MGI:1917853;gbkey=misc_RNA;gene=Mutyh;product=mutY DNA glycosylase%2C transcript variant X6;transcript_id=XR_004941960.1;extra_copy_number=0
CM058244.1	Liftoff	exon	114494501	114494618	.	+	.	ID=exon-XR_004941960.1-2;Parent=rna-XR_004941960.1;Dbxref=GeneID:70603,GenBank:XR_004941960.1,MGI:MGI:1917853;gbkey=misc_RNA;gene=Mutyh;product=mutY DNA glycosylase%2C transcript variant X6;transcript_id=XR_004941960.1;extra_copy_number=0
CM058244.1	Liftoff	exon	114495746	114495894	.	+	.	ID=exon-XR_004941960.1-3;Parent=rna-XR_004941960.1;Dbxref=GeneID:70603,GenBank:XR_004941960.1,MGI:MGI:1917853;gbkey=misc_RNA;gene=Mutyh;product=mutY DNA glycosylase%2C transcript variant X6;transcript_id=XR_004941960.1;extra_copy_number=0
CM058244.1	Liftoff	exon	114495981	114496020	.	+	.	ID=exon-XR_004941960.1-4;Parent=rna-XR_004941960.1;Dbxref=GeneID:70603,GenBank:XR_004941960.1,MGI:MGI:1917853;gbkey=misc_RNA;gene=Mutyh;product=mutY DNA glycosylase%2C transcript variant X6;transcript_id=XR_004941960.1;extra_copy_number=0
CM058244.1	Liftoff	exon	114496144	114496217	.	+	.	ID=exon-XR_004941960.1-5;Parent=rna-XR_004941960.1;Dbxref=GeneID:70603,GenBank:XR_004941960.1,MGI:MGI:1917853;gbkey=misc_RNA;gene=Mutyh;product=mutY DNA glycosylase%2C transcript variant X6;transcript_id=XR_004941960.1;extra_copy_number=0
CM058244.1	Liftoff	exon	114496495	114496536	.	+	.	ID=exon-XR_004941960.1-6;Parent=rna-XR_004941960.1;Dbxref=GeneID:70603,GenBank:XR_004941960.1,MGI:MGI:1917853;gbkey=misc_RNA;gene=Mutyh;product=mutY DNA glycosylase%2C transcript variant X6;transcript_id=XR_004941960.1;extra_copy_number=0
CM058244.1	Liftoff	exon	114496618	114496689	.	+	.	ID=exon-XR_004941960.1-7;Parent=rna-XR_004941960.1;Dbxref=GeneID:70603,GenBank:XR_004941960.1,MGI:MGI:1917853;gbkey=misc_RNA;gene=Mutyh;product=mutY DNA glycosylase%2C transcript variant X6;transcript_id=XR_004941960.1;extra_copy_number=0
CM058244.1	Liftoff	exon	114496765	114496878	.	+	.	ID=exon-XR_004941960.1-8;Parent=rna-XR_004941960.1;Dbxref=GeneID:70603,GenBank:XR_004941960.1,MGI:MGI:1917853;gbkey=misc_RNA;gene=Mutyh;product=mutY DNA glycosylase%2C transcript variant X6;transcript_id=XR_004941960.1;extra_copy_number=0
CM058244.1	Liftoff	exon	114497137	114497281	.	+	.	ID=exon-XR_004941960.1-9;Parent=rna-XR_004941960.1;Dbxref=GeneID:70603,GenBank:XR_004941960.1,MGI:MGI:1917853;gbkey=misc_RNA;gene=Mutyh;product=mutY DNA glycosylase%2C transcript variant X6;transcript_id=XR_004941960.1;extra_copy_number=0
CM058244.1	Liftoff	exon	114497362	114497416	.	+	.	ID=exon-XR_004941960.1-10;Parent=rna-XR_004941960.1;Dbxref=GeneID:70603,GenBank:XR_004941960.1,MGI:MGI:1917853;gbkey=misc_RNA;gene=Mutyh;product=mutY DNA glycosylase%2C transcript variant X6;transcript_id=XR_004941960.1;extra_copy_number=0
CM058244.1	Liftoff	exon	114497566	114497757	.	+	.	ID=exon-XR_004941960.1-11;Parent=rna-XR_004941960.1;Dbxref=GeneID:70603,GenBank:XR_004941960.1,MGI:MGI:1917853;gbkey=misc_RNA;gene=Mutyh;product=mutY DNA glycosylase%2C transcript variant X6;transcript_id=XR_004941960.1;extra_copy_number=0
CM058244.1	Liftoff	exon	114497851	114497987	.	+	.	ID=exon-XR_004941960.1-12;Parent=rna-XR_004941960.1;Dbxref=GeneID:70603,GenBank:XR_004941960.1,MGI:MGI:1917853;gbkey=misc_RNA;gene=Mutyh;product=mutY DNA glycosylase%2C transcript variant X6;transcript_id=XR_004941960.1;extra_copy_number=0
CM058244.1	Liftoff	exon	114498070	114498219	.	+	.	ID=exon-XR_004941960.1-13;Parent=rna-XR_004941960.1;Dbxref=GeneID:70603,GenBank:XR_004941960.1,MGI:MGI:1917853;gbkey=misc_RNA;gene=Mutyh;product=mutY DNA glycosylase%2C transcript variant X6;transcript_id=XR_004941960.1;extra_copy_number=0
CM058244.1	Liftoff	exon	114498423	114498464	.	+	.	ID=exon-XR_004941960.1-14;Parent=rna-XR_004941960.1;Dbxref=GeneID:70603,GenBank:XR_004941960.1,MGI:MGI:1917853;gbkey=misc_RNA;gene=Mutyh;product=mutY DNA glycosylase%2C transcript variant X6;transcript_id=XR_004941960.1;extra_copy_number=0
CM058244.1	Liftoff	exon	114499437	114499626	.	+	.	ID=exon-XR_004941960.1-15;Parent=rna-XR_004941960.1;Dbxref=GeneID:70603,GenBank:XR_004941960.1,MGI:MGI:1917853;gbkey=misc_RNA;gene=Mutyh;product=mutY DNA glycosylase%2C transcript variant X6;transcript_id=XR_004941960.1;extra_copy_number=0
CM058244.1	Liftoff	match	114487886	114488195	.	+	.	ID=7a27c587-bd49-4c1a-9b28-6fae0000cf4c;Target=NG_150767.1 1 310 +;assembly_bases_aln=310;assembly_bases_seq=310;bit_score=577.963;blast_aligner=1;blast_score=310;common_component=0;e_value=8.00748e-163;filter_score=0;for_remapping=2;gap_count=0;hsp_percent_coverage=100;matchable_bases=310;matched_bases=310;num_ident=310;num_mismatch=0;pct_coverage=100;pct_coverage_hiqual=100;pct_identity_gap=100;pct_identity_gapopen_only=100;pct_identity_ungap=100;rank=1;weighted_identity=1;coverage=1.0;sequence_ID=0.996;extra_copy_number=0;copy_num_ID=7a27c587-bd49-4c1a-9b28-6fae0000cf4c_0
CM058244.1	Liftoff	enhancer	114487986	114488095	.	.	.	ID=id-GeneID:128925035;Dbxref=GeneID:128925035;Note=cis-regulatory module chr4:116480418-116480527 (MGSCv37/mm9 assembly coordinates);experiment=EXISTENCE:reporter gene assay evidence [ECO:0000049][PMID:25872643];function=activates a minimal SCP1 promoter by CapStarr-seq with weak activity in P5424 T cells {active_cell/tissue: P5424 T cell};gbkey=regulatory;regulatory_class=enhancer;coverage=1.0;sequence_ID=1.0;extra_copy_number=0;copy_num_ID=id-GeneID:128925035_0
CM058244.1	Liftoff	biological_region	114487986	114488095	.	+	.	ID=id-GeneID:128925035-2;Dbxref=GeneID:128925035;Name=biological region;gbkey=Region;standard_name=CapStarr-seq enhancer MGSCv37_chr4:116480418-116480527;coverage=1.0;sequence_ID=1.0;extra_copy_number=0;copy_num_ID=id-GeneID:128925035-2_0
CM058244.1	Liftoff	gene	114500089	114501690	.	-	.	ID=gene-Hpdl;Dbxref=GeneID:242642,MGI:MGI:2444646;Name=Hpdl;description=4-hydroxyphenylpyruvate dioxygenase-like;gbkey=Gene;gene=Hpdl;gene_biotype=protein_coding;gene_synonym=A830048M07Rik,Gloxd1;coverage=1.0;sequence_ID=1.0;valid_ORFs=1;extra_copy_number=0;copy_num_ID=gene-Hpdl_0
CM058244.1	Liftoff	mRNA	114500089	114501690	.	-	.	ID=rna-NM_146256.3;Parent=gene-Hpdl;Dbxref=GeneID:242642,GenBank:NM_146256.3,MGI:MGI:2444646;Name=NM_146256.3;gbkey=mRNA;gene=Hpdl;product=4-hydroxyphenylpyruvate dioxygenase-like;tag=RefSeq Select;transcript_id=NM_146256.3;matches_ref_protein=True;valid_ORF=True;extra_copy_number=0
CM058244.1	Liftoff	exon	114500089	114501690	.	-	.	ID=exon-NM_146256.3-1;Parent=rna-NM_146256.3;Dbxref=GeneID:242642,GenBank:NM_146256.3,MGI:MGI:2444646;gbkey=mRNA;gene=Hpdl;product=4-hydroxyphenylpyruvate dioxygenase-like;tag=RefSeq Select;transcript_id=NM_146256.3;extra_copy_number=0
CM058244.1	Liftoff	CDS	114500329	114501444	.	-	.	ID=cds-NP_666368.1;Parent=rna-NM_146256.3;Dbxref=CCDS:CCDS18519.1,GeneID:242642,GenBank:NP_666368.1,MGI:MGI:2444646;Name=NP_666368.1;gbkey=CDS;gene=Hpdl;product=4-hydroxyphenylpyruvate dioxygenase-like protein;protein_id=NP_666368.1;tag=RefSeq Select;extra_copy_number=0
CM058244.1	Liftoff	gene	114504022	114510791	.	+	.	ID=gene-Gm12996;Dbxref=GeneID:100502973,MGI:MGI:3650481;Name=Gm12996;description=predicted gene 12996;gbkey=Gene;gene=Gm12996;gene_biotype=lncRNA;coverage=1.0;sequence_ID=1.0;extra_copy_number=0;copy_num_ID=gene-Gm12996_0
CM058244.1	Liftoff	lnc_RNA	114504022	114510791	.	+	.	ID=rna-XR_376562.4;Parent=gene-Gm12996;Dbxref=GeneID:100502973,GenBank:XR_376562.4,MGI:MGI:3650481;Name=XR_376562.4;gbkey=ncRNA;gene=Gm12996;model_evidence=Supporting evidence includes similarity to: 1 EST%2C 5 long SRA reads%2C and 90%25 coverage of the annotated genomic feature by RNAseq alignments%2C including 10 samples with support for all annotated introns;product=predicted gene 12996%2C transcript variant X2;transcript_id=XR_376562.4;extra_copy_number=0
CM058244.1	Liftoff	exon	114504022	114505164	.	+	.	ID=exon-XR_376562.4-1;Parent=rna-XR_376562.4;Dbxref=GeneID:100502973,GenBank:XR_376562.4,MGI:MGI:3650481;gbkey=ncRNA;gene=Gm12996;product=predicted gene 12996%2C transcript variant X2;transcript_id=XR_376562.4;extra_copy_number=0
CM058244.1	Liftoff	exon	114510234	114510387	.	+	.	ID=exon-XR_376562.4-2;Parent=rna-XR_376562.4;Dbxref=GeneID:100502973,GenBank:XR_376562.4,MGI:MGI:3650481;gbkey=ncRNA;gene=Gm12996;product=predicted gene 12996%2C transcript variant X2;transcript_id=XR_376562.4;extra_copy_number=0
CM058244.1	Liftoff	exon	114510464	114510791	.	+	.	ID=exon-XR_376562.4-3;Parent=rna-XR_376562.4;Dbxref=GeneID:100502973,GenBank:XR_376562.4,MGI:MGI:3650481;gbkey=ncRNA;gene=Gm12996;product=predicted gene 12996%2C transcript variant X2;transcript_id=XR_376562.4;extra_copy_number=0
CM058244.1	Liftoff	lnc_RNA	114504023	114510791	.	+	.	ID=rna-XR_104879.5;Parent=gene-Gm12996;Dbxref=GeneID:100502973,GenBank:XR_104879.5,MGI:MGI:3650481;Name=XR_104879.5;gbkey=ncRNA;gene=Gm12996;model_evidence=Supporting evidence includes similarity to: 2 mRNAs%2C 3 ESTs%2C 14 long SRA reads%2C and 91%25 coverage of the annotated genomic feature by RNAseq alignments%2C including 34 samples with support for all annotated introns;product=predicted gene 12996%2C transcript variant X1;transcript_id=XR_104879.5;extra_copy_number=0
CM058244.1	Liftoff	exon	114504023	114505164	.	+	.	ID=exon-XR_104879.5-1;Parent=rna-XR_104879.5;Dbxref=GeneID:100502973,GenBank:XR_104879.5,MGI:MGI:3650481;gbkey=ncRNA;gene=Gm12996;product=predicted gene 12996%2C transcript variant X1;transcript_id=XR_104879.5;extra_copy_number=0
CM058244.1	Liftoff	exon	114510234	114510791	.	+	.	ID=exon-XR_104879.5-2;Parent=rna-XR_104879.5;Dbxref=GeneID:100502973,GenBank:XR_104879.5,MGI:MGI:3650481;gbkey=ncRNA;gene=Gm12996;product=predicted gene 12996%2C transcript variant X1;transcript_id=XR_104879.5;extra_copy_number=0
CM058244.1	Liftoff	match	114519978	114520542	.	+	.	ID=22cad413-43c5-4239-a274-c7e2f33e8e62;Target=NG_008427.2 1 565 -;assembly_bases_aln=565;assembly_bases_seq=565;bit_score=1052.54;blast_aligner=1;blast_score=565;common_component=0;e_value=0;filter_score=0;for_remapping=2;gap_count=0;hsp_percent_coverage=100;matchable_bases=565;matched_bases=565;num_ident=565;num_mismatch=0;pct_coverage=100;pct_coverage_hiqual=100;pct_identity_gap=100;pct_identity_gapopen_only=100;pct_identity_ungap=100;rank=1;weighted_identity=1;coverage=1.0;sequence_ID=0.998;extra_copy_number=0;copy_num_ID=22cad413-43c5-4239-a274-c7e2f33e8e62_0
CM058244.1	Liftoff	pseudogene	114520078	114520442	.	-	.	ID=gene-Rpl36-ps8;Dbxref=GeneID:625336,MGI:MGI:3650480;Name=Rpl36-ps8;description=ribosomal protein L36%2C pseudogene 8;gbkey=Gene;gene=Rpl36-ps8;gene_biotype=pseudogene;gene_synonym=Gm12995;pseudo=true;coverage=1.0;sequence_ID=1.0;extra_copy_number=0;copy_num_ID=gene-Rpl36-ps8_0
CM058244.1	Liftoff	gene	114554433	114669568	.	+	.	ID=gene-Zswim5;Dbxref=GeneID:74464,MGI:MGI:1921714;Name=Zswim5;description=zinc finger SWIM-type containing 5;gbkey=Gene;gene=Zswim5;gene_biotype=protein_coding;gene_synonym=4933426E21Rik,mKIAA1511;coverage=1.0;sequence_ID=1.0;valid_ORFs=2;extra_copy_number=0;copy_num_ID=gene-Zswim5_0
CM058244.1	Liftoff	mRNA	114554433	114669568	.	+	.	ID=rna-XM_036164501.1;Parent=gene-Zswim5;Dbxref=GeneID:74464,GenBank:XM_036164501.1,MGI:MGI:1921714;Name=XM_036164501.1;gbkey=mRNA;gene=Zswim5;model_evidence=Supporting evidence includes similarity to: 2 mRNAs%2C 9 ESTs%2C 2 Proteins%2C 283 long SRA reads%2C and 91%25 coverage of the annotated genomic feature by RNAseq alignments%2C including 17 samples with support for all annotated introns;product=zinc finger SWIM-type containing 5%2C transcript variant X1;transcript_id=XM_036164501.1;matches_ref_protein=True;valid_ORF=True;extra_copy_number=0
CM058244.1	Liftoff	exon	114554433	114558367	.	+	.	ID=exon-XM_036164501.1-1;Parent=rna-XM_036164501.1;Dbxref=GeneID:74464,GenBank:XM_036164501.1,MGI:MGI:1921714;gbkey=mRNA;gene=Zswim5;product=zinc finger SWIM-type containing 5%2C transcript variant X1;transcript_id=XM_036164501.1;extra_copy_number=0
CM058244.1	Liftoff	exon	114631147	114631503	.	+	.	ID=exon-XM_036164501.1-2;Parent=rna-XM_036164501.1;Dbxref=GeneID:74464,GenBank:XM_036164501.1,MGI:MGI:1921714;gbkey=mRNA;gene=Zswim5;product=zinc finger SWIM-type containing 5%2C transcript variant X1;transcript_id=XM_036164501.1;extra_copy_number=0
CM058244.1	Liftoff	exon	114638977	114639125	.	+	.	ID=exon-XM_036164501.1-3;Parent=rna-XM_036164501.1;Dbxref=GeneID:74464,GenBank:XM_036164501.1,MGI:MGI:1921714;gbkey=mRNA;gene=Zswim5;product=zinc finger SWIM-type containing 5%2C transcript variant X1;transcript_id=XM_036164501.1;extra_copy_number=0
CM058244.1	Liftoff	exon	114642809	114642959	.	+	.	ID=exon-XM_036164501.1-4;Parent=rna-XM_036164501.1;Dbxref=GeneID:74464,GenBank:XM_036164501.1,MGI:MGI:1921714;gbkey=mRNA;gene=Zswim5;product=zinc finger SWIM-type containing 5%2C transcript variant X1;transcript_id=XM_036164501.1;extra_copy_number=0
CM058244.1	Liftoff	exon	114653179	114653355	.	+	.	ID=exon-XM_036164501.1-5;Parent=rna-XM_036164501.1;Dbxref=GeneID:74464,GenBank:XM_036164501.1,MGI:MGI:1921714;gbkey=mRNA;gene=Zswim5;product=zinc finger SWIM-type containing 5%2C transcript variant X1;transcript_id=XM_036164501.1;extra_copy_number=0
CM058244.1	Liftoff	exon	114655504	114655650	.	+	.	ID=exon-XM_036164501.1-6;Parent=rna-XM_036164501.1;Dbxref=GeneID:74464,GenBank:XM_036164501.1,MGI:MGI:1921714;gbkey=mRNA;gene=Zswim5;product=zinc finger SWIM-type containing 5%2C transcript variant X1;transcript_id=XM_036164501.1;extra_copy_number=0
CM058244.1	Liftoff	exon	114656145	114656282	.	+	.	ID=exon-XM_036164501.1-7;Parent=rna-XM_036164501.1;Dbxref=GeneID:74464,GenBank:XM_036164501.1,MGI:MGI:1921714;gbkey=mRNA;gene=Zswim5;product=zinc finger SWIM-type containing 5%2C transcript variant X1;transcript_id=XM_036164501.1;extra_copy_number=0
CM058244.1	Liftoff	exon	114659729	114659989	.	+	.	ID=exon-XM_036164501.1-8;Parent=rna-XM_036164501.1;Dbxref=GeneID:74464,GenBank:XM_036164501.1,MGI:MGI:1921714;gbkey=mRNA;gene=Zswim5;product=zinc finger SWIM-type containing 5%2C transcript variant X1;transcript_id=XM_036164501.1;extra_copy_number=0
CM058244.1	Liftoff	exon	114660190	114660325	.	+	.	ID=exon-XM_036164501.1-9;Parent=rna-XM_036164501.1;Dbxref=GeneID:74464,GenBank:XM_036164501.1,MGI:MGI:1921714;gbkey=mRNA;gene=Zswim5;product=zinc finger SWIM-type containing 5%2C transcript variant X1;transcript_id=XM_036164501.1;extra_copy_number=0
CM058244.1	Liftoff	exon	114661080	114661237	.	+	.	ID=exon-XM_036164501.1-10;Parent=rna-XM_036164501.1;Dbxref=GeneID:74464,GenBank:XM_036164501.1,MGI:MGI:1921714;gbkey=mRNA;gene=Zswim5;product=zinc finger SWIM-type containing 5%2C transcript variant X1;transcript_id=XM_036164501.1;extra_copy_number=0
CM058244.1	Liftoff	exon	114664987	114665150	.	+	.	ID=exon-XM_036164501.1-11;Parent=rna-XM_036164501.1;Dbxref=GeneID:74464,GenBank:XM_036164501.1,MGI:MGI:1921714;gbkey=mRNA;gene=Zswim5;product=zinc finger SWIM-type containing 5%2C transcript variant X1;transcript_id=XM_036164501.1;extra_copy_number=0
CM058244.1	Liftoff	exon	114665986	114666067	.	+	.	ID=exon-XM_036164501.1-12;Parent=rna-XM_036164501.1;Dbxref=GeneID:74464,GenBank:XM_036164501.1,MGI:MGI:1921714;gbkey=mRNA;gene=Zswim5;product=zinc finger SWIM-type containing 5%2C transcript variant X1;transcript_id=XM_036164501.1;extra_copy_number=0
CM058244.1	Liftoff	exon	114666775	114669568	.	+	.	ID=exon-XM_036164501.1-13;Parent=rna-XM_036164501.1;Dbxref=GeneID:74464,GenBank:XM_036164501.1,MGI:MGI:1921714;gbkey=mRNA;gene=Zswim5;product=zinc finger SWIM-type containing 5%2C transcript variant X1;transcript_id=XM_036164501.1;extra_copy_number=0
CM058244.1	Liftoff	CDS	114557305	114558367	.	+	.	ID=cds-XP_036020394.1;Parent=rna-XM_036164501.1;Dbxref=GeneID:74464,GenBank:XP_036020394.1,MGI:MGI:1921714;Name=XP_036020394.1;gbkey=CDS;gene=Zswim5;product=zinc finger SWIM domain-containing protein 5 isoform X1;protein_id=XP_036020394.1;extra_copy_number=0
CM058244.1	Liftoff	CDS	114631147	114631503	.	+	.	ID=cds-XP_036020394.1;Parent=rna-XM_036164501.1;Dbxref=GeneID:74464,GenBank:XP_036020394.1,MGI:MGI:1921714;Name=XP_036020394.1;gbkey=CDS;gene=Zswim5;product=zinc finger SWIM domain-containing protein 5 isoform X1;protein_id=XP_036020394.1;extra_copy_number=0
CM058244.1	Liftoff	CDS	114638977	114639125	.	+	.	ID=cds-XP_036020394.1;Parent=rna-XM_036164501.1;Dbxref=GeneID:74464,GenBank:XP_036020394.1,MGI:MGI:1921714;Name=XP_036020394.1;gbkey=CDS;gene=Zswim5;product=zinc finger SWIM domain-containing protein 5 isoform X1;protein_id=XP_036020394.1;extra_copy_number=0
CM058244.1	Liftoff	CDS	114642809	114642959	.	+	.	ID=cds-XP_036020394.1;Parent=rna-XM_036164501.1;Dbxref=GeneID:74464,GenBank:XP_036020394.1,MGI:MGI:1921714;Name=XP_036020394.1;gbkey=CDS;gene=Zswim5;product=zinc finger SWIM domain-containing protein 5 isoform X1;protein_id=XP_036020394.1;extra_copy_number=0
CM058244.1	Liftoff	CDS	114653179	114653355	.	+	.	ID=cds-XP_036020394.1;Parent=rna-XM_036164501.1;Dbxref=GeneID:74464,GenBank:XP_036020394.1,MGI:MGI:1921714;Name=XP_036020394.1;gbkey=CDS;gene=Zswim5;product=zinc finger SWIM domain-containing protein 5 isoform X1;protein_id=XP_036020394.1;extra_copy_number=0
CM058244.1	Liftoff	CDS	114655504	114655650	.	+	.	ID=cds-XP_036020394.1;Parent=rna-XM_036164501.1;Dbxref=GeneID:74464,GenBank:XP_036020394.1,MGI:MGI:1921714;Name=XP_036020394.1;gbkey=CDS;gene=Zswim5;product=zinc finger SWIM domain-containing protein 5 isoform X1;protein_id=XP_036020394.1;extra_copy_number=0
CM058244.1	Liftoff	CDS	114656145	114656282	.	+	.	ID=cds-XP_036020394.1;Parent=rna-XM_036164501.1;Dbxref=GeneID:74464,GenBank:XP_036020394.1,MGI:MGI:1921714;Name=XP_036020394.1;gbkey=CDS;gene=Zswim5;product=zinc finger SWIM domain-containing protein 5 isoform X1;protein_id=XP_036020394.1;extra_copy_number=0
CM058244.1	Liftoff	CDS	114659729	114659989	.	+	.	ID=cds-XP_036020394.1;Parent=rna-XM_036164501.1;Dbxref=GeneID:74464,GenBank:XP_036020394.1,MGI:MGI:1921714;Name=XP_036020394.1;gbkey=CDS;gene=Zswim5;product=zinc finger SWIM domain-containing protein 5 isoform X1;protein_id=XP_036020394.1;extra_copy_number=0
CM058244.1	Liftoff	CDS	114660190	114660325	.	+	.	ID=cds-XP_036020394.1;Parent=rna-XM_036164501.1;Dbxref=GeneID:74464,GenBank:XP_036020394.1,MGI:MGI:1921714;Name=XP_036020394.1;gbkey=CDS;gene=Zswim5;product=zinc finger SWIM domain-containing protein 5 isoform X1;protein_id=XP_036020394.1;extra_copy_number=0
CM058244.1	Liftoff	CDS	114661080	114661237	.	+	.	ID=cds-XP_036020394.1;Parent=rna-XM_036164501.1;Dbxref=GeneID:74464,GenBank:XP_036020394.1,MGI:MGI:1921714;Name=XP_036020394.1;gbkey=CDS;gene=Zswim5;product=zinc finger SWIM domain-containing protein 5 isoform X1;protein_id=XP_036020394.1;extra_copy_number=0
CM058244.1	Liftoff	CDS	114664987	114665150	.	+	.	ID=cds-XP_036020394.1;Parent=rna-XM_036164501.1;Dbxref=GeneID:74464,GenBank:XP_036020394.1,MGI:MGI:1921714;Name=XP_036020394.1;gbkey=CDS;gene=Zswim5;product=zinc finger SWIM domain-containing protein 5 isoform X1;protein_id=XP_036020394.1;extra_copy_number=0
CM058244.1	Liftoff	CDS	114665986	114666067	.	+	.	ID=cds-XP_036020394.1;Parent=rna-XM_036164501.1;Dbxref=GeneID:74464,GenBank:XP_036020394.1,MGI:MGI:1921714;Name=XP_036020394.1;gbkey=CDS;gene=Zswim5;product=zinc finger SWIM domain-containing protein 5 isoform X1;protein_id=XP_036020394.1;extra_copy_number=0
CM058244.1	Liftoff	CDS	114666775	114667637	.	+	.	ID=cds-XP_036020394.1;Parent=rna-XM_036164501.1;Dbxref=GeneID:74464,GenBank:XP_036020394.1,MGI:MGI:1921714;Name=XP_036020394.1;gbkey=CDS;gene=Zswim5;product=zinc finger SWIM domain-containing protein 5 isoform X1;protein_id=XP_036020394.1;extra_copy_number=0
CM058244.1	Liftoff	mRNA	114557741	114669568	.	+	.	ID=rna-NM_001029912.3;Parent=gene-Zswim5;Dbxref=GeneID:74464,GenBank:NM_001029912.3,MGI:MGI:1921714;Name=NM_001029912.3;gbkey=mRNA;gene=Zswim5;product=zinc finger SWIM-type containing 5;tag=RefSeq Select;transcript_id=NM_001029912.3;matches_ref_protein=True;valid_ORF=True;extra_copy_number=0
CM058244.1	Liftoff	exon	114557741	114558367	.	+	.	ID=exon-NM_001029912.3-1;Parent=rna-NM_001029912.3;Dbxref=GeneID:74464,GenBank:NM_001029912.3,MGI:MGI:1921714;gbkey=mRNA;gene=Zswim5;product=zinc finger SWIM-type containing 5;tag=RefSeq Select;transcript_id=NM_001029912.3;extra_copy_number=0
CM058244.1	Liftoff	exon	114631147	114631503	.	+	.	ID=exon-NM_001029912.3-2;Parent=rna-NM_001029912.3;Dbxref=GeneID:74464,GenBank:NM_001029912.3,MGI:MGI:1921714;gbkey=mRNA;gene=Zswim5;product=zinc finger SWIM-type containing 5;tag=RefSeq Select;transcript_id=NM_001029912.3;extra_copy_number=0
CM058244.1	Liftoff	exon	114638977	114639125	.	+	.	ID=exon-NM_001029912.3-3;Parent=rna-NM_001029912.3;Dbxref=GeneID:74464,GenBank:NM_001029912.3,MGI:MGI:1921714;gbkey=mRNA;gene=Zswim5;product=zinc finger SWIM-type containing 5;tag=RefSeq Select;transcript_id=NM_001029912.3;extra_copy_number=0
CM058244.1	Liftoff	exon	114642809	114642959	.	+	.	ID=exon-NM_001029912.3-4;Parent=rna-NM_001029912.3;Dbxref=GeneID:74464,GenBank:NM_001029912.3,MGI:MGI:1921714;gbkey=mRNA;gene=Zswim5;product=zinc finger SWIM-type containing 5;tag=RefSeq Select;transcript_id=NM_001029912.3;extra_copy_number=0
CM058244.1	Liftoff	exon	114645895	114646074	.	+	.	ID=exon-NM_001029912.3-5;Parent=rna-NM_001029912.3;Dbxref=GeneID:74464,GenBank:NM_001029912.3,MGI:MGI:1921714;gbkey=mRNA;gene=Zswim5;product=zinc finger SWIM-type containing 5;tag=RefSeq Select;transcript_id=NM_001029912.3;extra_copy_number=0
CM058244.1	Liftoff	exon	114653179	114653355	.	+	.	ID=exon-NM_001029912.3-6;Parent=rna-NM_001029912.3;Dbxref=GeneID:74464,GenBank:NM_001029912.3,MGI:MGI:1921714;gbkey=mRNA;gene=Zswim5;product=zinc finger SWIM-type containing 5;tag=RefSeq Select;transcript_id=NM_001029912.3;extra_copy_number=0
CM058244.1	Liftoff	exon	114655504	114655650	.	+	.	ID=exon-NM_001029912.3-7;Parent=rna-NM_001029912.3;Dbxref=GeneID:74464,GenBank:NM_001029912.3,MGI:MGI:1921714;gbkey=mRNA;gene=Zswim5;product=zinc finger SWIM-type containing 5;tag=RefSeq Select;transcript_id=NM_001029912.3;extra_copy_number=0
CM058244.1	Liftoff	exon	114656145	114656282	.	+	.	ID=exon-NM_001029912.3-8;Parent=rna-NM_001029912.3;Dbxref=GeneID:74464,GenBank:NM_001029912.3,MGI:MGI:1921714;gbkey=mRNA;gene=Zswim5;product=zinc finger SWIM-type containing 5;tag=RefSeq Select;transcript_id=NM_001029912.3;extra_copy_number=0
CM058244.1	Liftoff	exon	114659729	114659989	.	+	.	ID=exon-NM_001029912.3-9;Parent=rna-NM_001029912.3;Dbxref=GeneID:74464,GenBank:NM_001029912.3,MGI:MGI:1921714;gbkey=mRNA;gene=Zswim5;product=zinc finger SWIM-type containing 5;tag=RefSeq Select;transcript_id=NM_001029912.3;extra_copy_number=0
CM058244.1	Liftoff	exon	114660190	114660325	.	+	.	ID=exon-NM_001029912.3-10;Parent=rna-NM_001029912.3;Dbxref=GeneID:74464,GenBank:NM_001029912.3,MGI:MGI:1921714;gbkey=mRNA;gene=Zswim5;product=zinc finger SWIM-type containing 5;tag=RefSeq Select;transcript_id=NM_001029912.3;extra_copy_number=0
CM058244.1	Liftoff	exon	114661080	114661237	.	+	.	ID=exon-NM_001029912.3-11;Parent=rna-NM_001029912.3;Dbxref=GeneID:74464,GenBank:NM_001029912.3,MGI:MGI:1921714;gbkey=mRNA;gene=Zswim5;product=zinc finger SWIM-type containing 5;tag=RefSeq Select;transcript_id=NM_001029912.3;extra_copy_number=0
CM058244.1	Liftoff	exon	114664987	114665150	.	+	.	ID=exon-NM_001029912.3-12;Parent=rna-NM_001029912.3;Dbxref=GeneID:74464,GenBank:NM_001029912.3,MGI:MGI:1921714;gbkey=mRNA;gene=Zswim5;product=zinc finger SWIM-type containing 5;tag=RefSeq Select;transcript_id=NM_001029912.3;extra_copy_number=0
CM058244.1	Liftoff	exon	114665986	114666067	.	+	.	ID=exon-NM_001029912.3-13;Parent=rna-NM_001029912.3;Dbxref=GeneID:74464,GenBank:NM_001029912.3,MGI:MGI:1921714;gbkey=mRNA;gene=Zswim5;product=zinc finger SWIM-type containing 5;tag=RefSeq Select;transcript_id=NM_001029912.3;extra_copy_number=0
CM058244.1	Liftoff	exon	114666775	114669568	.	+	.	ID=exon-NM_001029912.3-14;Parent=rna-NM_001029912.3;Dbxref=GeneID:74464,GenBank:NM_001029912.3,MGI:MGI:1921714;gbkey=mRNA;gene=Zswim5;product=zinc finger SWIM-type containing 5;tag=RefSeq Select;transcript_id=NM_001029912.3;extra_copy_number=0
CM058244.1	Liftoff	CDS	114557764	114558367	.	+	.	ID=cds-NP_001025083.1;Parent=rna-NM_001029912.3;Dbxref=CCDS:CCDS18520.1,GeneID:74464,GenBank:NP_001025083.1,MGI:MGI:1921714;Name=NP_001025083.1;gbkey=CDS;gene=Zswim5;product=zinc finger SWIM domain-containing protein 5;protein_id=NP_001025083.1;tag=RefSeq Select;extra_copy_number=0
CM058244.1	Liftoff	CDS	114631147	114631503	.	+	.	ID=cds-NP_001025083.1;Parent=rna-NM_001029912.3;Dbxref=CCDS:CCDS18520.1,GeneID:74464,GenBank:NP_001025083.1,MGI:MGI:1921714;Name=NP_001025083.1;gbkey=CDS;gene=Zswim5;product=zinc finger SWIM domain-containing protein 5;protein_id=NP_001025083.1;tag=RefSeq Select;extra_copy_number=0
CM058244.1	Liftoff	CDS	114638977	114639125	.	+	.	ID=cds-NP_001025083.1;Parent=rna-NM_001029912.3;Dbxref=CCDS:CCDS18520.1,GeneID:74464,GenBank:NP_001025083.1,MGI:MGI:1921714;Name=NP_001025083.1;gbkey=CDS;gene=Zswim5;product=zinc finger SWIM domain-containing protein 5;protein_id=NP_001025083.1;tag=RefSeq Select;extra_copy_number=0
CM058244.1	Liftoff	CDS	114642809	114642959	.	+	.	ID=cds-NP_001025083.1;Parent=rna-NM_001029912.3;Dbxref=CCDS:CCDS18520.1,GeneID:74464,GenBank:NP_001025083.1,MGI:MGI:1921714;Name=NP_001025083.1;gbkey=CDS;gene=Zswim5;product=zinc finger SWIM domain-containing protein 5;protein_id=NP_001025083.1;tag=RefSeq Select;extra_copy_number=0
CM058244.1	Liftoff	CDS	114645895	114646074	.	+	.	ID=cds-NP_001025083.1;Parent=rna-NM_001029912.3;Dbxref=CCDS:CCDS18520.1,GeneID:74464,GenBank:NP_001025083.1,MGI:MGI:1921714;Name=NP_001025083.1;gbkey=CDS;gene=Zswim5;product=zinc finger SWIM domain-containing protein 5;protein_id=NP_001025083.1;tag=RefSeq Select;extra_copy_number=0
CM058244.1	Liftoff	CDS	114653179	114653355	.	+	.	ID=cds-NP_001025083.1;Parent=rna-NM_001029912.3;Dbxref=CCDS:CCDS18520.1,GeneID:74464,GenBank:NP_001025083.1,MGI:MGI:1921714;Name=NP_001025083.1;gbkey=CDS;gene=Zswim5;product=zinc finger SWIM domain-containing protein 5;protein_id=NP_001025083.1;tag=RefSeq Select;extra_copy_number=0
CM058244.1	Liftoff	CDS	114655504	114655650	.	+	.	ID=cds-NP_001025083.1;Parent=rna-NM_001029912.3;Dbxref=CCDS:CCDS18520.1,GeneID:74464,GenBank:NP_001025083.1,MGI:MGI:1921714;Name=NP_001025083.1;gbkey=CDS;gene=Zswim5;product=zinc finger SWIM domain-containing protein 5;protein_id=NP_001025083.1;tag=RefSeq Select;extra_copy_number=0
CM058244.1	Liftoff	CDS	114656145	114656282	.	+	.	ID=cds-NP_001025083.1;Parent=rna-NM_001029912.3;Dbxref=CCDS:CCDS18520.1,GeneID:74464,GenBank:NP_001025083.1,MGI:MGI:1921714;Name=NP_001025083.1;gbkey=CDS;gene=Zswim5;product=zinc finger SWIM domain-containing protein 5;protein_id=NP_001025083.1;tag=RefSeq Select;extra_copy_number=0
CM058244.1	Liftoff	CDS	114659729	114659989	.	+	.	ID=cds-NP_001025083.1;Parent=rna-NM_001029912.3;Dbxref=CCDS:CCDS18520.1,GeneID:74464,GenBank:NP_001025083.1,MGI:MGI:1921714;Name=NP_001025083.1;gbkey=CDS;gene=Zswim5;product=zinc finger SWIM domain-containing protein 5;protein_id=NP_001025083.1;tag=RefSeq Select;extra_copy_number=0
CM058244.1	Liftoff	CDS	114660190	114660325	.	+	.	ID=cds-NP_001025083.1;Parent=rna-NM_001029912.3;Dbxref=CCDS:CCDS18520.1,GeneID:74464,GenBank:NP_001025083.1,MGI:MGI:1921714;Name=NP_001025083.1;gbkey=CDS;gene=Zswim5;product=zinc finger SWIM domain-containing protein 5;protein_id=NP_001025083.1;tag=RefSeq Select;extra_copy_number=0
CM058244.1	Liftoff	CDS	114661080	114661237	.	+	.	ID=cds-NP_001025083.1;Parent=rna-NM_001029912.3;Dbxref=CCDS:CCDS18520.1,GeneID:74464,GenBank:NP_001025083.1,MGI:MGI:1921714;Name=NP_001025083.1;gbkey=CDS;gene=Zswim5;product=zinc finger SWIM domain-containing protein 5;protein_id=NP_001025083.1;tag=RefSeq Select;extra_copy_number=0
CM058244.1	Liftoff	CDS	114664987	114665150	.	+	.	ID=cds-NP_001025083.1;Parent=rna-NM_001029912.3;Dbxref=CCDS:CCDS18520.1,GeneID:74464,GenBank:NP_001025083.1,MGI:MGI:1921714;Name=NP_001025083.1;gbkey=CDS;gene=Zswim5;product=zinc finger SWIM domain-containing protein 5;protein_id=NP_001025083.1;tag=RefSeq Select;extra_copy_number=0
CM058244.1	Liftoff	CDS	114665986	114666067	.	+	.	ID=cds-NP_001025083.1;Parent=rna-NM_001029912.3;Dbxref=CCDS:CCDS18520.1,GeneID:74464,GenBank:NP_001025083.1,MGI:MGI:1921714;Name=NP_001025083.1;gbkey=CDS;gene=Zswim5;product=zinc finger SWIM domain-containing protein 5;protein_id=NP_001025083.1;tag=RefSeq Select;extra_copy_number=0
CM058244.1	Liftoff	CDS	114666775	114667637	.	+	.	ID=cds-NP_001025083.1;Parent=rna-NM_001029912.3;Dbxref=CCDS:CCDS18520.1,GeneID:74464,GenBank:NP_001025083.1,MGI:MGI:1921714;Name=NP_001025083.1;gbkey=CDS;gene=Zswim5;product=zinc finger SWIM domain-containing protein 5;protein_id=NP_001025083.1;tag=RefSeq Select;extra_copy_number=0
CM058244.1	Liftoff	gene	114602697	114602803	.	-	.	ID=gene-Gm22092;Dbxref=GeneID:115490092,MGI:MGI:5451869;Name=Gm22092;description=predicted gene%2C 22092;gbkey=Gene;gene=Gm22092;gene_biotype=snRNA;coverage=1.0;sequence_ID=1.0;extra_copy_number=0;copy_num_ID=gene-Gm22092_0
CM058244.1	Liftoff	snRNA	114602697	114602803	.	-	.	ID=rna-XR_004942405.1;Parent=gene-Gm22092;Dbxref=GeneID:115490092,RFAM:RF00026,GenBank:XR_004942405.1,MGI:MGI:5451869;Name=XR_004942405.1;gbkey=ncRNA;gene=Gm22092;inference=COORDINATES: profile:INFERNAL:1.1.1;product=U6 spliceosomal RNA;transcript_id=XR_004942405.1;extra_copy_number=0
CM058244.1	Liftoff	exon	114602697	114602803	.	-	.	ID=exon-XR_004942405.1-1;Parent=rna-XR_004942405.1;Dbxref=GeneID:115490092,RFAM:RF00026,GenBank:XR_004942405.1,MGI:MGI:5451869;gbkey=ncRNA;gene=Gm22092;inference=COORDINATES: profile:INFERNAL:1.1.1;product=U6 spliceosomal RNA;transcript_id=XR_004942405.1;extra_copy_number=0
CM058244.1	Liftoff	match	114626002	114626931	.	+	.	ID=6c84e359-5d0a-4587-b0f5-caed28dbf1d0;Target=NG_020511.1 1 930 -;assembly_bases_aln=930;assembly_bases_seq=930;bit_score=1731.83;blast_aligner=1;blast_score=930;common_component=0;e_value=0;filter_score=0;for_remapping=2;gap_count=0;hsp_percent_coverage=100;matchable_bases=930;matched_bases=930;num_ident=930;num_mismatch=0;pct_coverage=100;pct_coverage_hiqual=100;pct_identity_gap=100;pct_identity_gapopen_only=100;pct_identity_ungap=100;rank=1;weighted_identity=1;coverage=1.0;sequence_ID=1.0;extra_copy_number=0;copy_num_ID=6c84e359-5d0a-4587-b0f5-caed28dbf1d0_0
CM058244.1	Liftoff	pseudogene	114626102	114626831	.	-	.	ID=gene-Gm12998;Dbxref=GeneID:100417429,MGI:MGI:3651168;Name=Gm12998;description=predicted gene 12998;gbkey=Gene;gene=Gm12998;gene_biotype=pseudogene;pseudo=true;coverage=1.0;sequence_ID=1.0;extra_copy_number=0;copy_num_ID=gene-Gm12998_0
CM058244.1	Liftoff	gene	114670269	114674744	.	-	.	ID=gene-Urod;Dbxref=GeneID:22275,MGI:MGI:98916;Name=Urod;description=uroporphyrinogen decarboxylase;gbkey=Gene;gene=Urod;gene_biotype=protein_coding;gene_synonym=UPD,Uro-d;coverage=1.0;sequence_ID=0.999;valid_ORFs=4;extra_copy_number=0;copy_num_ID=gene-Urod_0
CM058244.1	Liftoff	mRNA	114670269	114674720	.	-	.	ID=rna-NM_009478.4;Parent=gene-Urod;Dbxref=GeneID:22275,GenBank:NM_009478.4,MGI:MGI:98916;Name=NM_009478.4;gbkey=mRNA;gene=Urod;product=uroporphyrinogen decarboxylase;tag=RefSeq Select;transcript_id=NM_009478.4;matches_ref_protein=True;valid_ORF=True;extra_copy_number=0
CM058244.1	Liftoff	exon	114670269	114670756	.	-	.	ID=exon-NM_009478.4-10;Parent=rna-NM_009478.4;Dbxref=GeneID:22275,GenBank:NM_009478.4,MGI:MGI:98916;gbkey=mRNA;gene=Urod;product=uroporphyrinogen decarboxylase;tag=RefSeq Select;transcript_id=NM_009478.4;extra_copy_number=0
CM058244.1	Liftoff	exon	114671539	114671605	.	-	.	ID=exon-NM_009478.4-9;Parent=rna-NM_009478.4;Dbxref=GeneID:22275,GenBank:NM_009478.4,MGI:MGI:98916;gbkey=mRNA;gene=Urod;product=uroporphyrinogen decarboxylase;tag=RefSeq Select;transcript_id=NM_009478.4;extra_copy_number=0
CM058244.1	Liftoff	exon	114671700	114671800	.	-	.	ID=exon-NM_009478.4-8;Parent=rna-NM_009478.4;Dbxref=GeneID:22275,GenBank:NM_009478.4,MGI:MGI:98916;gbkey=mRNA;gene=Urod;product=uroporphyrinogen decarboxylase;tag=RefSeq Select;transcript_id=NM_009478.4;extra_copy_number=0
CM058244.1	Liftoff	exon	114671928	114672065	.	-	.	ID=exon-NM_009478.4-7;Parent=rna-NM_009478.4;Dbxref=GeneID:22275,GenBank:NM_009478.4,MGI:MGI:98916;gbkey=mRNA;gene=Urod;product=uroporphyrinogen decarboxylase;tag=RefSeq Select;transcript_id=NM_009478.4;extra_copy_number=0
CM058244.1	Liftoff	exon	114672871	114673032	.	-	.	ID=exon-NM_009478.4-6;Parent=rna-NM_009478.4;Dbxref=GeneID:22275,GenBank:NM_009478.4,MGI:MGI:98916;gbkey=mRNA;gene=Urod;product=uroporphyrinogen decarboxylase;tag=RefSeq Select;transcript_id=NM_009478.4;extra_copy_number=0
CM058244.1	Liftoff	exon	114673133	114673330	.	-	.	ID=exon-NM_009478.4-5;Parent=rna-NM_009478.4;Dbxref=GeneID:22275,GenBank:NM_009478.4,MGI:MGI:98916;gbkey=mRNA;gene=Urod;product=uroporphyrinogen decarboxylase;tag=RefSeq Select;transcript_id=NM_009478.4;extra_copy_number=0
CM058244.1	Liftoff	exon	114673555	114673617	.	-	.	ID=exon-NM_009478.4-4;Parent=rna-NM_009478.4;Dbxref=GeneID:22275,GenBank:NM_009478.4,MGI:MGI:98916;gbkey=mRNA;gene=Urod;product=uroporphyrinogen decarboxylase;tag=RefSeq Select;transcript_id=NM_009478.4;extra_copy_number=0
CM058244.1	Liftoff	exon	114673695	114673774	.	-	.	ID=exon-NM_009478.4-3;Parent=rna-NM_009478.4;Dbxref=GeneID:22275,GenBank:NM_009478.4,MGI:MGI:98916;gbkey=mRNA;gene=Urod;product=uroporphyrinogen decarboxylase;tag=RefSeq Select;transcript_id=NM_009478.4;extra_copy_number=0
CM058244.1	Liftoff	exon	114673892	114674004	.	-	.	ID=exon-NM_009478.4-2;Parent=rna-NM_009478.4;Dbxref=GeneID:22275,GenBank:NM_009478.4,MGI:MGI:98916;gbkey=mRNA;gene=Urod;product=uroporphyrinogen decarboxylase;tag=RefSeq Select;transcript_id=NM_009478.4;extra_copy_number=0
CM058244.1	Liftoff	exon	114674638	114674720	.	-	.	ID=exon-NM_009478.4-1;Parent=rna-NM_009478.4;Dbxref=GeneID:22275,GenBank:NM_009478.4,MGI:MGI:98916;gbkey=mRNA;gene=Urod;product=uroporphyrinogen decarboxylase;tag=RefSeq Select;transcript_id=NM_009478.4;extra_copy_number=0
CM058244.1	Liftoff	CDS	114670595	114670756	.	-	.	ID=cds-NP_033504.2;Parent=rna-NM_009478.4;Dbxref=CCDS:CCDS18521.1,GeneID:22275,GenBank:NP_033504.2,MGI:MGI:98916;Name=NP_033504.2;gbkey=CDS;gene=Urod;product=uroporphyrinogen decarboxylase;protein_id=NP_033504.2;tag=RefSeq Select;extra_copy_number=0
CM058244.1	Liftoff	CDS	114671539	114671605	.	-	.	ID=cds-NP_033504.2;Parent=rna-NM_009478.4;Dbxref=CCDS:CCDS18521.1,GeneID:22275,GenBank:NP_033504.2,MGI:MGI:98916;Name=NP_033504.2;gbkey=CDS;gene=Urod;product=uroporphyrinogen decarboxylase;protein_id=NP_033504.2;tag=RefSeq Select;extra_copy_number=0
CM058244.1	Liftoff	CDS	114671700	114671800	.	-	.	ID=cds-NP_033504.2;Parent=rna-NM_009478.4;Dbxref=CCDS:CCDS18521.1,GeneID:22275,GenBank:NP_033504.2,MGI:MGI:98916;Name=NP_033504.2;gbkey=CDS;gene=Urod;product=uroporphyrinogen decarboxylase;protein_id=NP_033504.2;tag=RefSeq Select;extra_copy_number=0
CM058244.1	Liftoff	CDS	114671928	114672065	.	-	.	ID=cds-NP_033504.2;Parent=rna-NM_009478.4;Dbxref=CCDS:CCDS18521.1,GeneID:22275,GenBank:NP_033504.2,MGI:MGI:98916;Name=NP_033504.2;gbkey=CDS;gene=Urod;product=uroporphyrinogen decarboxylase;protein_id=NP_033504.2;tag=RefSeq Select;extra_copy_number=0
CM058244.1	Liftoff	CDS	114672871	114673032	.	-	.	ID=cds-NP_033504.2;Parent=rna-NM_009478.4;Dbxref=CCDS:CCDS18521.1,GeneID:22275,GenBank:NP_033504.2,MGI:MGI:98916;Name=NP_033504.2;gbkey=CDS;gene=Urod;product=uroporphyrinogen decarboxylase;protein_id=NP_033504.2;tag=RefSeq Select;extra_copy_number=0
CM058244.1	Liftoff	CDS	114673133	114673330	.	-	.	ID=cds-NP_033504.2;Parent=rna-NM_009478.4;Dbxref=CCDS:CCDS18521.1,GeneID:22275,GenBank:NP_033504.2,MGI:MGI:98916;Name=NP_033504.2;gbkey=CDS;gene=Urod;product=uroporphyrinogen decarboxylase;protein_id=NP_033504.2;tag=RefSeq Select;extra_copy_number=0
CM058244.1	Liftoff	CDS	114673555	114673617	.	-	.	ID=cds-NP_033504.2;Parent=rna-NM_009478.4;Dbxref=CCDS:CCDS18521.1,GeneID:22275,GenBank:NP_033504.2,MGI:MGI:98916;Name=NP_033504.2;gbkey=CDS;gene=Urod;product=uroporphyrinogen decarboxylase;protein_id=NP_033504.2;tag=RefSeq Select;extra_copy_number=0
CM058244.1	Liftoff	CDS	114673695	114673774	.	-	.	ID=cds-NP_033504.2;Parent=rna-NM_009478.4;Dbxref=CCDS:CCDS18521.1,GeneID:22275,GenBank:NP_033504.2,MGI:MGI:98916;Name=NP_033504.2;gbkey=CDS;gene=Urod;product=uroporphyrinogen decarboxylase;protein_id=NP_033504.2;tag=RefSeq Select;extra_copy_number=0
CM058244.1	Liftoff	CDS	114673892	114674004	.	-	.	ID=cds-NP_033504.2;Parent=rna-NM_009478.4;Dbxref=CCDS:CCDS18521.1,GeneID:22275,GenBank:NP_033504.2,MGI:MGI:98916;Name=NP_033504.2;gbkey=CDS;gene=Urod;product=uroporphyrinogen decarboxylase;protein_id=NP_033504.2;tag=RefSeq Select;extra_copy_number=0
CM058244.1	Liftoff	CDS	114674638	114674657	.	-	.	ID=cds-NP_033504.2;Parent=rna-NM_009478.4;Dbxref=CCDS:CCDS18521.1,GeneID:22275,GenBank:NP_033504.2,MGI:MGI:98916;Name=NP_033504.2;gbkey=CDS;gene=Urod;product=uroporphyrinogen decarboxylase;protein_id=NP_033504.2;tag=RefSeq Select;extra_copy_number=0
CM058244.1	Liftoff	mRNA	114670520	114674743	.	-	.	ID=rna-XM_006502931.2;Parent=gene-Urod;Dbxref=GeneID:22275,GenBank:XM_006502931.2,MGI:MGI:98916;Name=XM_006502931.2;gbkey=mRNA;gene=Urod;model_evidence=Supporting evidence includes similarity to: 3 mRNAs%2C 20 ESTs%2C 394 long SRA reads%2C and 100%25 coverage of the annotated genomic feature by RNAseq alignments%2C including 51 samples with support for all annotated introns;product=uroporphyrinogen decarboxylase%2C transcript variant X1;transcript_id=XM_006502931.2;matches_ref_protein=True;valid_ORF=True;extra_copy_number=0
CM058244.1	Liftoff	exon	114670520	114670756	.	-	.	ID=exon-XM_006502931.2-9;Parent=rna-XM_006502931.2;Dbxref=GeneID:22275,GenBank:XM_006502931.2,MGI:MGI:98916;gbkey=mRNA;gene=Urod;product=uroporphyrinogen decarboxylase%2C transcript variant X1;transcript_id=XM_006502931.2;extra_copy_number=0
CM058244.1	Liftoff	exon	114671539	114671605	.	-	.	ID=exon-XM_006502931.2-8;Parent=rna-XM_006502931.2;Dbxref=GeneID:22275,GenBank:XM_006502931.2,MGI:MGI:98916;gbkey=mRNA;gene=Urod;product=uroporphyrinogen decarboxylase%2C transcript variant X1;transcript_id=XM_006502931.2;extra_copy_number=0
CM058244.1	Liftoff	exon	114671700	114671800	.	-	.	ID=exon-XM_006502931.2-7;Parent=rna-XM_006502931.2;Dbxref=GeneID:22275,GenBank:XM_006502931.2,MGI:MGI:98916;gbkey=mRNA;gene=Urod;product=uroporphyrinogen decarboxylase%2C transcript variant X1;transcript_id=XM_006502931.2;extra_copy_number=0
CM058244.1	Liftoff	exon	114671928	114672065	.	-	.	ID=exon-XM_006502931.2-6;Parent=rna-XM_006502931.2;Dbxref=GeneID:22275,GenBank:XM_006502931.2,MGI:MGI:98916;gbkey=mRNA;gene=Urod;product=uroporphyrinogen decarboxylase%2C transcript variant X1;transcript_id=XM_006502931.2;extra_copy_number=0
CM058244.1	Liftoff	exon	114672871	114673032	.	-	.	ID=exon-XM_006502931.2-5;Parent=rna-XM_006502931.2;Dbxref=GeneID:22275,GenBank:XM_006502931.2,MGI:MGI:98916;gbkey=mRNA;gene=Urod;product=uroporphyrinogen decarboxylase%2C transcript variant X1;transcript_id=XM_006502931.2;extra_copy_number=0
CM058244.1	Liftoff	exon	114673133	114673330	.	-	.	ID=exon-XM_006502931.2-4;Parent=rna-XM_006502931.2;Dbxref=GeneID:22275,GenBank:XM_006502931.2,MGI:MGI:98916;gbkey=mRNA;gene=Urod;product=uroporphyrinogen decarboxylase%2C transcript variant X1;transcript_id=XM_006502931.2;extra_copy_number=0
CM058244.1	Liftoff	exon	114673695	114673774	.	-	.	ID=exon-XM_006502931.2-3;Parent=rna-XM_006502931.2;Dbxref=GeneID:22275,GenBank:XM_006502931.2,MGI:MGI:98916;gbkey=mRNA;gene=Urod;product=uroporphyrinogen decarboxylase%2C transcript variant X1;transcript_id=XM_006502931.2;extra_copy_number=0
CM058244.1	Liftoff	exon	114673892	114674004	.	-	.	ID=exon-XM_006502931.2-2;Parent=rna-XM_006502931.2;Dbxref=GeneID:22275,GenBank:XM_006502931.2,MGI:MGI:98916;gbkey=mRNA;gene=Urod;product=uroporphyrinogen decarboxylase%2C transcript variant X1;transcript_id=XM_006502931.2;extra_copy_number=0
CM058244.1	Liftoff	exon	114674638	114674743	.	-	.	ID=exon-XM_006502931.2-1;Parent=rna-XM_006502931.2;Dbxref=GeneID:22275,GenBank:XM_006502931.2,MGI:MGI:98916;gbkey=mRNA;gene=Urod;product=uroporphyrinogen decarboxylase%2C transcript variant X1;transcript_id=XM_006502931.2;extra_copy_number=0
CM058244.1	Liftoff	CDS	114670595	114670756	.	-	.	ID=cds-XP_006502994.1;Parent=rna-XM_006502931.2;Dbxref=GeneID:22275,GenBank:XP_006502994.1,MGI:MGI:98916;Name=XP_006502994.1;gbkey=CDS;gene=Urod;product=uroporphyrinogen decarboxylase isoform X1;protein_id=XP_006502994.1;extra_copy_number=0
CM058244.1	Liftoff	CDS	114671539	114671605	.	-	.	ID=cds-XP_006502994.1;Parent=rna-XM_006502931.2;Dbxref=GeneID:22275,GenBank:XP_006502994.1,MGI:MGI:98916;Name=XP_006502994.1;gbkey=CDS;gene=Urod;product=uroporphyrinogen decarboxylase isoform X1;protein_id=XP_006502994.1;extra_copy_number=0
CM058244.1	Liftoff	CDS	114671700	114671800	.	-	.	ID=cds-XP_006502994.1;Parent=rna-XM_006502931.2;Dbxref=GeneID:22275,GenBank:XP_006502994.1,MGI:MGI:98916;Name=XP_006502994.1;gbkey=CDS;gene=Urod;product=uroporphyrinogen decarboxylase isoform X1;protein_id=XP_006502994.1;extra_copy_number=0
CM058244.1	Liftoff	CDS	114671928	114672065	.	-	.	ID=cds-XP_006502994.1;Parent=rna-XM_006502931.2;Dbxref=GeneID:22275,GenBank:XP_006502994.1,MGI:MGI:98916;Name=XP_006502994.1;gbkey=CDS;gene=Urod;product=uroporphyrinogen decarboxylase isoform X1;protein_id=XP_006502994.1;extra_copy_number=0
CM058244.1	Liftoff	CDS	114672871	114673032	.	-	.	ID=cds-XP_006502994.1;Parent=rna-XM_006502931.2;Dbxref=GeneID:22275,GenBank:XP_006502994.1,MGI:MGI:98916;Name=XP_006502994.1;gbkey=CDS;gene=Urod;product=uroporphyrinogen decarboxylase isoform X1;protein_id=XP_006502994.1;extra_copy_number=0
CM058244.1	Liftoff	CDS	114673133	114673330	.	-	.	ID=cds-XP_006502994.1;Parent=rna-XM_006502931.2;Dbxref=GeneID:22275,GenBank:XP_006502994.1,MGI:MGI:98916;Name=XP_006502994.1;gbkey=CDS;gene=Urod;product=uroporphyrinogen decarboxylase isoform X1;protein_id=XP_006502994.1;extra_copy_number=0
CM058244.1	Liftoff	CDS	114673695	114673774	.	-	.	ID=cds-XP_006502994.1;Parent=rna-XM_006502931.2;Dbxref=GeneID:22275,GenBank:XP_006502994.1,MGI:MGI:98916;Name=XP_006502994.1;gbkey=CDS;gene=Urod;product=uroporphyrinogen decarboxylase isoform X1;protein_id=XP_006502994.1;extra_copy_number=0
CM058244.1	Liftoff	CDS	114673892	114674004	.	-	.	ID=cds-XP_006502994.1;Parent=rna-XM_006502931.2;Dbxref=GeneID:22275,GenBank:XP_006502994.1,MGI:MGI:98916;Name=XP_006502994.1;gbkey=CDS;gene=Urod;product=uroporphyrinogen decarboxylase isoform X1;protein_id=XP_006502994.1;extra_copy_number=0
CM058244.1	Liftoff	CDS	114674638	114674657	.	-	.	ID=cds-XP_006502994.1;Parent=rna-XM_006502931.2;Dbxref=GeneID:22275,GenBank:XP_006502994.1,MGI:MGI:98916;Name=XP_006502994.1;gbkey=CDS;gene=Urod;product=uroporphyrinogen decarboxylase isoform X1;protein_id=XP_006502994.1;extra_copy_number=0
CM058244.1	Liftoff	mRNA	114670520	114674743	.	-	.	ID=rna-XM_006502932.2;Parent=gene-Urod;Dbxref=GeneID:22275,GenBank:XM_006502932.2,MGI:MGI:98916;Name=XM_006502932.2;gbkey=mRNA;gene=Urod;model_evidence=Supporting evidence includes similarity to: 3 mRNAs%2C 14 ESTs%2C 450 long SRA reads%2C and 100%25 coverage of the annotated genomic feature by RNAseq alignments%2C including 46 samples with support for all annotated introns;product=uroporphyrinogen decarboxylase%2C transcript variant X2;transcript_id=XM_006502932.2;matches_ref_protein=True;valid_ORF=True;extra_copy_number=0
CM058244.1	Liftoff	exon	114670520	114670756	.	-	.	ID=exon-XM_006502932.2-9;Parent=rna-XM_006502932.2;Dbxref=GeneID:22275,GenBank:XM_006502932.2,MGI:MGI:98916;gbkey=mRNA;gene=Urod;product=uroporphyrinogen decarboxylase%2C transcript variant X2;transcript_id=XM_006502932.2;extra_copy_number=0
CM058244.1	Liftoff	exon	114671539	114671605	.	-	.	ID=exon-XM_006502932.2-8;Parent=rna-XM_006502932.2;Dbxref=GeneID:22275,GenBank:XM_006502932.2,MGI:MGI:98916;gbkey=mRNA;gene=Urod;product=uroporphyrinogen decarboxylase%2C transcript variant X2;transcript_id=XM_006502932.2;extra_copy_number=0
CM058244.1	Liftoff	exon	114671700	114671800	.	-	.	ID=exon-XM_006502932.2-7;Parent=rna-XM_006502932.2;Dbxref=GeneID:22275,GenBank:XM_006502932.2,MGI:MGI:98916;gbkey=mRNA;gene=Urod;product=uroporphyrinogen decarboxylase%2C transcript variant X2;transcript_id=XM_006502932.2;extra_copy_number=0
CM058244.1	Liftoff	exon	114671928	114672065	.	-	.	ID=exon-XM_006502932.2-6;Parent=rna-XM_006502932.2;Dbxref=GeneID:22275,GenBank:XM_006502932.2,MGI:MGI:98916;gbkey=mRNA;gene=Urod;product=uroporphyrinogen decarboxylase%2C transcript variant X2;transcript_id=XM_006502932.2;extra_copy_number=0
CM058244.1	Liftoff	exon	114673133	114673330	.	-	.	ID=exon-XM_006502932.2-5;Parent=rna-XM_006502932.2;Dbxref=GeneID:22275,GenBank:XM_006502932.2,MGI:MGI:98916;gbkey=mRNA;gene=Urod;product=uroporphyrinogen decarboxylase%2C transcript variant X2;transcript_id=XM_006502932.2;extra_copy_number=0
CM058244.1	Liftoff	exon	114673555	114673617	.	-	.	ID=exon-XM_006502932.2-4;Parent=rna-XM_006502932.2;Dbxref=GeneID:22275,GenBank:XM_006502932.2,MGI:MGI:98916;gbkey=mRNA;gene=Urod;product=uroporphyrinogen decarboxylase%2C transcript variant X2;transcript_id=XM_006502932.2;extra_copy_number=0
CM058244.1	Liftoff	exon	114673695	114673774	.	-	.	ID=exon-XM_006502932.2-3;Parent=rna-XM_006502932.2;Dbxref=GeneID:22275,GenBank:XM_006502932.2,MGI:MGI:98916;gbkey=mRNA;gene=Urod;product=uroporphyrinogen decarboxylase%2C transcript variant X2;transcript_id=XM_006502932.2;extra_copy_number=0
CM058244.1	Liftoff	exon	114673892	114674004	.	-	.	ID=exon-XM_006502932.2-2;Parent=rna-XM_006502932.2;Dbxref=GeneID:22275,GenBank:XM_006502932.2,MGI:MGI:98916;gbkey=mRNA;gene=Urod;product=uroporphyrinogen decarboxylase%2C transcript variant X2;transcript_id=XM_006502932.2;extra_copy_number=0
CM058244.1	Liftoff	exon	114674638	114674743	.	-	.	ID=exon-XM_006502932.2-1;Parent=rna-XM_006502932.2;Dbxref=GeneID:22275,GenBank:XM_006502932.2,MGI:MGI:98916;gbkey=mRNA;gene=Urod;product=uroporphyrinogen decarboxylase%2C transcript variant X2;transcript_id=XM_006502932.2;extra_copy_number=0
CM058244.1	Liftoff	CDS	114670595	114670756	.	-	.	ID=cds-XP_006502995.1;Parent=rna-XM_006502932.2;Dbxref=GeneID:22275,GenBank:XP_006502995.1,MGI:MGI:98916;Name=XP_006502995.1;gbkey=CDS;gene=Urod;product=uroporphyrinogen decarboxylase isoform X2;protein_id=XP_006502995.1;extra_copy_number=0
CM058244.1	Liftoff	CDS	114671539	114671605	.	-	.	ID=cds-XP_006502995.1;Parent=rna-XM_006502932.2;Dbxref=GeneID:22275,GenBank:XP_006502995.1,MGI:MGI:98916;Name=XP_006502995.1;gbkey=CDS;gene=Urod;product=uroporphyrinogen decarboxylase isoform X2;protein_id=XP_006502995.1;extra_copy_number=0
CM058244.1	Liftoff	CDS	114671700	114671800	.	-	.	ID=cds-XP_006502995.1;Parent=rna-XM_006502932.2;Dbxref=GeneID:22275,GenBank:XP_006502995.1,MGI:MGI:98916;Name=XP_006502995.1;gbkey=CDS;gene=Urod;product=uroporphyrinogen decarboxylase isoform X2;protein_id=XP_006502995.1;extra_copy_number=0
CM058244.1	Liftoff	CDS	114671928	114672065	.	-	.	ID=cds-XP_006502995.1;Parent=rna-XM_006502932.2;Dbxref=GeneID:22275,GenBank:XP_006502995.1,MGI:MGI:98916;Name=XP_006502995.1;gbkey=CDS;gene=Urod;product=uroporphyrinogen decarboxylase isoform X2;protein_id=XP_006502995.1;extra_copy_number=0
CM058244.1	Liftoff	CDS	114673133	114673330	.	-	.	ID=cds-XP_006502995.1;Parent=rna-XM_006502932.2;Dbxref=GeneID:22275,GenBank:XP_006502995.1,MGI:MGI:98916;Name=XP_006502995.1;gbkey=CDS;gene=Urod;product=uroporphyrinogen decarboxylase isoform X2;protein_id=XP_006502995.1;extra_copy_number=0
CM058244.1	Liftoff	CDS	114673555	114673617	.	-	.	ID=cds-XP_006502995.1;Parent=rna-XM_006502932.2;Dbxref=GeneID:22275,GenBank:XP_006502995.1,MGI:MGI:98916;Name=XP_006502995.1;gbkey=CDS;gene=Urod;product=uroporphyrinogen decarboxylase isoform X2;protein_id=XP_006502995.1;extra_copy_number=0
CM058244.1	Liftoff	CDS	114673695	114673774	.	-	.	ID=cds-XP_006502995.1;Parent=rna-XM_006502932.2;Dbxref=GeneID:22275,GenBank:XP_006502995.1,MGI:MGI:98916;Name=XP_006502995.1;gbkey=CDS;gene=Urod;product=uroporphyrinogen decarboxylase isoform X2;protein_id=XP_006502995.1;extra_copy_number=0
CM058244.1	Liftoff	CDS	114673892	114674004	.	-	.	ID=cds-XP_006502995.1;Parent=rna-XM_006502932.2;Dbxref=GeneID:22275,GenBank:XP_006502995.1,MGI:MGI:98916;Name=XP_006502995.1;gbkey=CDS;gene=Urod;product=uroporphyrinogen decarboxylase isoform X2;protein_id=XP_006502995.1;extra_copy_number=0
CM058244.1	Liftoff	CDS	114674638	114674657	.	-	.	ID=cds-XP_006502995.1;Parent=rna-XM_006502932.2;Dbxref=GeneID:22275,GenBank:XP_006502995.1,MGI:MGI:98916;Name=XP_006502995.1;gbkey=CDS;gene=Urod;product=uroporphyrinogen decarboxylase isoform X2;protein_id=XP_006502995.1;extra_copy_number=0
CM058244.1	Liftoff	mRNA	114670520	114674744	.	-	.	ID=rna-XM_036163978.1;Parent=gene-Urod;Dbxref=GeneID:22275,GenBank:XM_036163978.1,MGI:MGI:98916;Name=XM_036163978.1;gbkey=mRNA;gene=Urod;model_evidence=Supporting evidence includes similarity to: 1 mRNA%2C 14 ESTs%2C 327 long SRA reads%2C and 100%25 coverage of the annotated genomic feature by RNAseq alignments%2C including 44 samples with support for all annotated introns;product=uroporphyrinogen decarboxylase%2C transcript variant X3;transcript_id=XM_036163978.1;matches_ref_protein=True;valid_ORF=True;extra_copy_number=0
CM058244.1	Liftoff	exon	114670520	114670756	.	-	.	ID=exon-XM_036163978.1-8;Parent=rna-XM_036163978.1;Dbxref=GeneID:22275,GenBank:XM_036163978.1,MGI:MGI:98916;gbkey=mRNA;gene=Urod;product=uroporphyrinogen decarboxylase%2C transcript variant X3;transcript_id=XM_036163978.1;extra_copy_number=0
CM058244.1	Liftoff	exon	114671539	114671605	.	-	.	ID=exon-XM_036163978.1-7;Parent=rna-XM_036163978.1;Dbxref=GeneID:22275,GenBank:XM_036163978.1,MGI:MGI:98916;gbkey=mRNA;gene=Urod;product=uroporphyrinogen decarboxylase%2C transcript variant X3;transcript_id=XM_036163978.1;extra_copy_number=0
CM058244.1	Liftoff	exon	114671700	114671800	.	-	.	ID=exon-XM_036163978.1-6;Parent=rna-XM_036163978.1;Dbxref=GeneID:22275,GenBank:XM_036163978.1,MGI:MGI:98916;gbkey=mRNA;gene=Urod;product=uroporphyrinogen decarboxylase%2C transcript variant X3;transcript_id=XM_036163978.1;extra_copy_number=0
CM058244.1	Liftoff	exon	114671928	114672065	.	-	.	ID=exon-XM_036163978.1-5;Parent=rna-XM_036163978.1;Dbxref=GeneID:22275,GenBank:XM_036163978.1,MGI:MGI:98916;gbkey=mRNA;gene=Urod;product=uroporphyrinogen decarboxylase%2C transcript variant X3;transcript_id=XM_036163978.1;extra_copy_number=0
CM058244.1	Liftoff	exon	114673133	114673330	.	-	.	ID=exon-XM_036163978.1-4;Parent=rna-XM_036163978.1;Dbxref=GeneID:22275,GenBank:XM_036163978.1,MGI:MGI:98916;gbkey=mRNA;gene=Urod;product=uroporphyrinogen decarboxylase%2C transcript variant X3;transcript_id=XM_036163978.1;extra_copy_number=0
CM058244.1	Liftoff	exon	114673695	114673774	.	-	.	ID=exon-XM_036163978.1-3;Parent=rna-XM_036163978.1;Dbxref=GeneID:22275,GenBank:XM_036163978.1,MGI:MGI:98916;gbkey=mRNA;gene=Urod;product=uroporphyrinogen decarboxylase%2C transcript variant X3;transcript_id=XM_036163978.1;extra_copy_number=0
CM058244.1	Liftoff	exon	114673892	114674004	.	-	.	ID=exon-XM_036163978.1-2;Parent=rna-XM_036163978.1;Dbxref=GeneID:22275,GenBank:XM_036163978.1,MGI:MGI:98916;gbkey=mRNA;gene=Urod;product=uroporphyrinogen decarboxylase%2C transcript variant X3;transcript_id=XM_036163978.1;extra_copy_number=0
CM058244.1	Liftoff	exon	114674638	114674744	.	-	.	ID=exon-XM_036163978.1-1;Parent=rna-XM_036163978.1;Dbxref=GeneID:22275,GenBank:XM_036163978.1,MGI:MGI:98916;gbkey=mRNA;gene=Urod;product=uroporphyrinogen decarboxylase%2C transcript variant X3;transcript_id=XM_036163978.1;extra_copy_number=0
CM058244.1	Liftoff	CDS	114670595	114670756	.	-	.	ID=cds-XP_036019871.1;Parent=rna-XM_036163978.1;Dbxref=GeneID:22275,GenBank:XP_036019871.1,MGI:MGI:98916;Name=XP_036019871.1;gbkey=CDS;gene=Urod;product=uroporphyrinogen decarboxylase isoform X3;protein_id=XP_036019871.1;extra_copy_number=0
CM058244.1	Liftoff	CDS	114671539	114671605	.	-	.	ID=cds-XP_036019871.1;Parent=rna-XM_036163978.1;Dbxref=GeneID:22275,GenBank:XP_036019871.1,MGI:MGI:98916;Name=XP_036019871.1;gbkey=CDS;gene=Urod;product=uroporphyrinogen decarboxylase isoform X3;protein_id=XP_036019871.1;extra_copy_number=0
CM058244.1	Liftoff	CDS	114671700	114671800	.	-	.	ID=cds-XP_036019871.1;Parent=rna-XM_036163978.1;Dbxref=GeneID:22275,GenBank:XP_036019871.1,MGI:MGI:98916;Name=XP_036019871.1;gbkey=CDS;gene=Urod;product=uroporphyrinogen decarboxylase isoform X3;protein_id=XP_036019871.1;extra_copy_number=0
CM058244.1	Liftoff	CDS	114671928	114672065	.	-	.	ID=cds-XP_036019871.1;Parent=rna-XM_036163978.1;Dbxref=GeneID:22275,GenBank:XP_036019871.1,MGI:MGI:98916;Name=XP_036019871.1;gbkey=CDS;gene=Urod;product=uroporphyrinogen decarboxylase isoform X3;protein_id=XP_036019871.1;extra_copy_number=0
CM058244.1	Liftoff	CDS	114673133	114673330	.	-	.	ID=cds-XP_036019871.1;Parent=rna-XM_036163978.1;Dbxref=GeneID:22275,GenBank:XP_036019871.1,MGI:MGI:98916;Name=XP_036019871.1;gbkey=CDS;gene=Urod;product=uroporphyrinogen decarboxylase isoform X3;protein_id=XP_036019871.1;extra_copy_number=0
CM058244.1	Liftoff	CDS	114673695	114673774	.	-	.	ID=cds-XP_036019871.1;Parent=rna-XM_036163978.1;Dbxref=GeneID:22275,GenBank:XP_036019871.1,MGI:MGI:98916;Name=XP_036019871.1;gbkey=CDS;gene=Urod;product=uroporphyrinogen decarboxylase isoform X3;protein_id=XP_036019871.1;extra_copy_number=0
CM058244.1	Liftoff	CDS	114673892	114674004	.	-	.	ID=cds-XP_036019871.1;Parent=rna-XM_036163978.1;Dbxref=GeneID:22275,GenBank:XP_036019871.1,MGI:MGI:98916;Name=XP_036019871.1;gbkey=CDS;gene=Urod;product=uroporphyrinogen decarboxylase isoform X3;protein_id=XP_036019871.1;extra_copy_number=0
CM058244.1	Liftoff	CDS	114674638	114674657	.	-	.	ID=cds-XP_036019871.1;Parent=rna-XM_036163978.1;Dbxref=GeneID:22275,GenBank:XP_036019871.1,MGI:MGI:98916;Name=XP_036019871.1;gbkey=CDS;gene=Urod;product=uroporphyrinogen decarboxylase isoform X3;protein_id=XP_036019871.1;extra_copy_number=0
CM058244.1	Liftoff	match	114674548	114674973	.	+	.	ID=5db2a87f-8623-4512-82f4-37b8d76ecf88;Target=NG_150768.1 1 426 +;assembly_bases_aln=426;assembly_bases_seq=426;bit_score=793.848;blast_aligner=1;blast_score=426;common_component=0;e_value=0;filter_score=0;for_remapping=2;gap_count=0;hsp_percent_coverage=100;matchable_bases=426;matched_bases=426;num_ident=426;num_mismatch=0;pct_coverage=100;pct_coverage_hiqual=100;pct_identity_gap=100;pct_identity_gapopen_only=100;pct_identity_ungap=100;rank=1;weighted_identity=1;coverage=1.0;sequence_ID=1.0;extra_copy_number=0;copy_num_ID=5db2a87f-8623-4512-82f4-37b8d76ecf88_0
CM058244.1	Liftoff	enhancer	114674648	114674873	.	.	.	ID=id-GeneID:128925036;Dbxref=GeneID:128925036;Note=cis-regulatory module chr4:116666946-116667171 (MGSCv37/mm9 assembly coordinates);experiment=EXISTENCE:reporter gene assay evidence [ECO:0000049][PMID:25872643];function=activates a minimal SCP1 promoter by CapStarr-seq with weak activity in NIH3T3 fibroblasts {active_cell/tissue: NIH3T3};gbkey=regulatory;regulatory_class=enhancer;coverage=1.0;sequence_ID=1.0;extra_copy_number=0;copy_num_ID=id-GeneID:128925036_0
CM058244.1	Liftoff	biological_region	114674648	114674873	.	+	.	ID=id-GeneID:128925036-2;Dbxref=GeneID:128925036;Name=biological region;gbkey=Region;standard_name=CapStarr-seq enhancer MGSCv37_chr4:116666946-116667171;coverage=1.0;sequence_ID=1.0;extra_copy_number=0;copy_num_ID=id-GeneID:128925036-2_0
CM058244.1	Liftoff	gene	114675601	114685585	.	+	.	ID=gene-Hectd3;Dbxref=GeneID:76608,MGI:MGI:1923858;Name=Hectd3;description=HECT domain E3 ubiquitin protein ligase 3;gbkey=Gene;gene=Hectd3;gene_biotype=protein_coding;gene_synonym=1700064K09Rik;coverage=1.0;sequence_ID=0.999;valid_ORFs=1;extra_copy_number=0;copy_num_ID=gene-Hectd3_0
CM058244.1	Liftoff	mRNA	114675641	114685585	.	+	.	ID=rna-NM_175244.4;Parent=gene-Hectd3;Dbxref=GeneID:76608,GenBank:NM_175244.4,MGI:MGI:1923858;Name=NM_175244.4;gbkey=mRNA;gene=Hectd3;product=HECT domain E3 ubiquitin protein ligase 3;tag=RefSeq Select;transcript_id=NM_175244.4;matches_ref_protein=True;valid_ORF=True;extra_copy_number=0
CM058244.1	Liftoff	exon	114675641	114676078	.	+	.	ID=exon-NM_175244.4-1;Parent=rna-NM_175244.4;Dbxref=GeneID:76608,GenBank:NM_175244.4,MGI:MGI:1923858;gbkey=mRNA;gene=Hectd3;product=HECT domain E3 ubiquitin protein ligase 3;tag=RefSeq Select;transcript_id=NM_175244.4;extra_copy_number=0
CM058244.1	Liftoff	exon	114676254	114676414	.	+	.	ID=exon-NM_175244.4-2;Parent=rna-NM_175244.4;Dbxref=GeneID:76608,GenBank:NM_175244.4,MGI:MGI:1923858;gbkey=mRNA;gene=Hectd3;product=HECT domain E3 ubiquitin protein ligase 3;tag=RefSeq Select;transcript_id=NM_175244.4;extra_copy_number=0
CM058244.1	Liftoff	exon	114676668	114676760	.	+	.	ID=exon-NM_175244.4-3;Parent=rna-NM_175244.4;Dbxref=GeneID:76608,GenBank:NM_175244.4,MGI:MGI:1923858;gbkey=mRNA;gene=Hectd3;product=HECT domain E3 ubiquitin protein ligase 3;tag=RefSeq Select;transcript_id=NM_175244.4;extra_copy_number=0
CM058244.1	Liftoff	exon	114676839	114676974	.	+	.	ID=exon-NM_175244.4-4;Parent=rna-NM_175244.4;Dbxref=GeneID:76608,GenBank:NM_175244.4,MGI:MGI:1923858;gbkey=mRNA;gene=Hectd3;product=HECT domain E3 ubiquitin protein ligase 3;tag=RefSeq Select;transcript_id=NM_175244.4;extra_copy_number=0
CM058244.1	Liftoff	exon	114677221	114677336	.	+	.	ID=exon-NM_175244.4-5;Parent=rna-NM_175244.4;Dbxref=GeneID:76608,GenBank:NM_175244.4,MGI:MGI:1923858;gbkey=mRNA;gene=Hectd3;product=HECT domain E3 ubiquitin protein ligase 3;tag=RefSeq Select;transcript_id=NM_175244.4;extra_copy_number=0
CM058244.1	Liftoff	exon	114677425	114677538	.	+	.	ID=exon-NM_175244.4-6;Parent=rna-NM_175244.4;Dbxref=GeneID:76608,GenBank:NM_175244.4,MGI:MGI:1923858;gbkey=mRNA;gene=Hectd3;product=HECT domain E3 ubiquitin protein ligase 3;tag=RefSeq Select;transcript_id=NM_175244.4;extra_copy_number=0
CM058244.1	Liftoff	exon	114677655	114677737	.	+	.	ID=exon-NM_175244.4-7;Parent=rna-NM_175244.4;Dbxref=GeneID:76608,GenBank:NM_175244.4,MGI:MGI:1923858;gbkey=mRNA;gene=Hectd3;product=HECT domain E3 ubiquitin protein ligase 3;tag=RefSeq Select;transcript_id=NM_175244.4;extra_copy_number=0
CM058244.1	Liftoff	exon	114678686	114678851	.	+	.	ID=exon-NM_175244.4-8;Parent=rna-NM_175244.4;Dbxref=GeneID:76608,GenBank:NM_175244.4,MGI:MGI:1923858;gbkey=mRNA;gene=Hectd3;product=HECT domain E3 ubiquitin protein ligase 3;tag=RefSeq Select;transcript_id=NM_175244.4;extra_copy_number=0
```
