## Supplementary material for "Chromosome-scale genome assembly of B10.RIII, an autoimmune susceptible mouse strain": b10_swarm.gff3 (part 222 of 931)

```
CM058244.1	Liftoff	exon	114679053	114679134	.	+	.	ID=exon-NM_175244.4-9;Parent=rna-NM_175244.4;Dbxref=GeneID:76608,GenBank:NM_175244.4,MGI:MGI:1923858;gbkey=mRNA;gene=Hectd3;product=HECT domain E3 ubiquitin protein ligase 3;tag=RefSeq Select;transcript_id=NM_175244.4;extra_copy_number=0
CM058244.1	Liftoff	exon	114679886	114680068	.	+	.	ID=exon-NM_175244.4-10;Parent=rna-NM_175244.4;Dbxref=GeneID:76608,GenBank:NM_175244.4,MGI:MGI:1923858;gbkey=mRNA;gene=Hectd3;product=HECT domain E3 ubiquitin protein ligase 3;tag=RefSeq Select;transcript_id=NM_175244.4;extra_copy_number=0
CM058244.1	Liftoff	exon	114680197	114680249	.	+	.	ID=exon-NM_175244.4-11;Parent=rna-NM_175244.4;Dbxref=GeneID:76608,GenBank:NM_175244.4,MGI:MGI:1923858;gbkey=mRNA;gene=Hectd3;product=HECT domain E3 ubiquitin protein ligase 3;tag=RefSeq Select;transcript_id=NM_175244.4;extra_copy_number=0
CM058244.1	Liftoff	exon	114680397	114680461	.	+	.	ID=exon-NM_175244.4-12;Parent=rna-NM_175244.4;Dbxref=GeneID:76608,GenBank:NM_175244.4,MGI:MGI:1923858;gbkey=mRNA;gene=Hectd3;product=HECT domain E3 ubiquitin protein ligase 3;tag=RefSeq Select;transcript_id=NM_175244.4;extra_copy_number=0
CM058244.1	Liftoff	exon	114680555	114680658	.	+	.	ID=exon-NM_175244.4-13;Parent=rna-NM_175244.4;Dbxref=GeneID:76608,GenBank:NM_175244.4,MGI:MGI:1923858;gbkey=mRNA;gene=Hectd3;product=HECT domain E3 ubiquitin protein ligase 3;tag=RefSeq Select;transcript_id=NM_175244.4;extra_copy_number=0
CM058244.1	Liftoff	exon	114680905	114681024	.	+	.	ID=exon-NM_175244.4-14;Parent=rna-NM_175244.4;Dbxref=GeneID:76608,GenBank:NM_175244.4,MGI:MGI:1923858;gbkey=mRNA;gene=Hectd3;product=HECT domain E3 ubiquitin protein ligase 3;tag=RefSeq Select;transcript_id=NM_175244.4;extra_copy_number=0
CM058244.1	Liftoff	exon	114681130	114681219	.	+	.	ID=exon-NM_175244.4-15;Parent=rna-NM_175244.4;Dbxref=GeneID:76608,GenBank:NM_175244.4,MGI:MGI:1923858;gbkey=mRNA;gene=Hectd3;product=HECT domain E3 ubiquitin protein ligase 3;tag=RefSeq Select;transcript_id=NM_175244.4;extra_copy_number=0
CM058244.1	Liftoff	exon	114682424	114682630	.	+	.	ID=exon-NM_175244.4-16;Parent=rna-NM_175244.4;Dbxref=GeneID:76608,GenBank:NM_175244.4,MGI:MGI:1923858;gbkey=mRNA;gene=Hectd3;product=HECT domain E3 ubiquitin protein ligase 3;tag=RefSeq Select;transcript_id=NM_175244.4;extra_copy_number=0
CM058244.1	Liftoff	exon	114682818	114682947	.	+	.	ID=exon-NM_175244.4-17;Parent=rna-NM_175244.4;Dbxref=GeneID:76608,GenBank:NM_175244.4,MGI:MGI:1923858;gbkey=mRNA;gene=Hectd3;product=HECT domain E3 ubiquitin protein ligase 3;tag=RefSeq Select;transcript_id=NM_175244.4;extra_copy_number=0
CM058244.1	Liftoff	exon	114683045	114683119	.	+	.	ID=exon-NM_175244.4-18;Parent=rna-NM_175244.4;Dbxref=GeneID:76608,GenBank:NM_175244.4,MGI:MGI:1923858;gbkey=mRNA;gene=Hectd3;product=HECT domain E3 ubiquitin protein ligase 3;tag=RefSeq Select;transcript_id=NM_175244.4;extra_copy_number=0
CM058244.1	Liftoff	exon	114683242	114683323	.	+	.	ID=exon-NM_175244.4-19;Parent=rna-NM_175244.4;Dbxref=GeneID:76608,GenBank:NM_175244.4,MGI:MGI:1923858;gbkey=mRNA;gene=Hectd3;product=HECT domain E3 ubiquitin protein ligase 3;tag=RefSeq Select;transcript_id=NM_175244.4;extra_copy_number=0
CM058244.1	Liftoff	exon	114683427	114683498	.	+	.	ID=exon-NM_175244.4-20;Parent=rna-NM_175244.4;Dbxref=GeneID:76608,GenBank:NM_175244.4,MGI:MGI:1923858;gbkey=mRNA;gene=Hectd3;product=HECT domain E3 ubiquitin protein ligase 3;tag=RefSeq Select;transcript_id=NM_175244.4;extra_copy_number=0
CM058244.1	Liftoff	exon	114683590	114685585	.	+	.	ID=exon-NM_175244.4-21;Parent=rna-NM_175244.4;Dbxref=GeneID:76608,GenBank:NM_175244.4,MGI:MGI:1923858;gbkey=mRNA;gene=Hectd3;product=HECT domain E3 ubiquitin protein ligase 3;tag=RefSeq Select;transcript_id=NM_175244.4;extra_copy_number=0
CM058244.1	Liftoff	CDS	114675710	114676078	.	+	.	ID=cds-NP_780453.1;Parent=rna-NM_175244.4;Dbxref=CCDS:CCDS18522.1,GeneID:76608,GenBank:NP_780453.1,MGI:MGI:1923858;Name=NP_780453.1;gbkey=CDS;gene=Hectd3;product=E3 ubiquitin-protein ligase HECTD3;protein_id=NP_780453.1;tag=RefSeq Select;extra_copy_number=0
CM058244.1	Liftoff	CDS	114676254	114676414	.	+	.	ID=cds-NP_780453.1;Parent=rna-NM_175244.4;Dbxref=CCDS:CCDS18522.1,GeneID:76608,GenBank:NP_780453.1,MGI:MGI:1923858;Name=NP_780453.1;gbkey=CDS;gene=Hectd3;product=E3 ubiquitin-protein ligase HECTD3;protein_id=NP_780453.1;tag=RefSeq Select;extra_copy_number=0
CM058244.1	Liftoff	CDS	114676668	114676760	.	+	.	ID=cds-NP_780453.1;Parent=rna-NM_175244.4;Dbxref=CCDS:CCDS18522.1,GeneID:76608,GenBank:NP_780453.1,MGI:MGI:1923858;Name=NP_780453.1;gbkey=CDS;gene=Hectd3;product=E3 ubiquitin-protein ligase HECTD3;protein_id=NP_780453.1;tag=RefSeq Select;extra_copy_number=0
CM058244.1	Liftoff	CDS	114676839	114676974	.	+	.	ID=cds-NP_780453.1;Parent=rna-NM_175244.4;Dbxref=CCDS:CCDS18522.1,GeneID:76608,GenBank:NP_780453.1,MGI:MGI:1923858;Name=NP_780453.1;gbkey=CDS;gene=Hectd3;product=E3 ubiquitin-protein ligase HECTD3;protein_id=NP_780453.1;tag=RefSeq Select;extra_copy_number=0
CM058244.1	Liftoff	CDS	114677221	114677336	.	+	.	ID=cds-NP_780453.1;Parent=rna-NM_175244.4;Dbxref=CCDS:CCDS18522.1,GeneID:76608,GenBank:NP_780453.1,MGI:MGI:1923858;Name=NP_780453.1;gbkey=CDS;gene=Hectd3;product=E3 ubiquitin-protein ligase HECTD3;protein_id=NP_780453.1;tag=RefSeq Select;extra_copy_number=0
CM058244.1	Liftoff	CDS	114677425	114677538	.	+	.	ID=cds-NP_780453.1;Parent=rna-NM_175244.4;Dbxref=CCDS:CCDS18522.1,GeneID:76608,GenBank:NP_780453.1,MGI:MGI:1923858;Name=NP_780453.1;gbkey=CDS;gene=Hectd3;product=E3 ubiquitin-protein ligase HECTD3;protein_id=NP_780453.1;tag=RefSeq Select;extra_copy_number=0
CM058244.1	Liftoff	CDS	114677655	114677737	.	+	.	ID=cds-NP_780453.1;Parent=rna-NM_175244.4;Dbxref=CCDS:CCDS18522.1,GeneID:76608,GenBank:NP_780453.1,MGI:MGI:1923858;Name=NP_780453.1;gbkey=CDS;gene=Hectd3;product=E3 ubiquitin-protein ligase HECTD3;protein_id=NP_780453.1;tag=RefSeq Select;extra_copy_number=0
CM058244.1	Liftoff	CDS	114678686	114678851	.	+	.	ID=cds-NP_780453.1;Parent=rna-NM_175244.4;Dbxref=CCDS:CCDS18522.1,GeneID:76608,GenBank:NP_780453.1,MGI:MGI:1923858;Name=NP_780453.1;gbkey=CDS;gene=Hectd3;product=E3 ubiquitin-protein ligase HECTD3;protein_id=NP_780453.1;tag=RefSeq Select;extra_copy_number=0
CM058244.1	Liftoff	CDS	114679053	114679134	.	+	.	ID=cds-NP_780453.1;Parent=rna-NM_175244.4;Dbxref=CCDS:CCDS18522.1,GeneID:76608,GenBank:NP_780453.1,MGI:MGI:1923858;Name=NP_780453.1;gbkey=CDS;gene=Hectd3;product=E3 ubiquitin-protein ligase HECTD3;protein_id=NP_780453.1;tag=RefSeq Select;extra_copy_number=0
CM058244.1	Liftoff	CDS	114679886	114680068	.	+	.	ID=cds-NP_780453.1;Parent=rna-NM_175244.4;Dbxref=CCDS:CCDS18522.1,GeneID:76608,GenBank:NP_780453.1,MGI:MGI:1923858;Name=NP_780453.1;gbkey=CDS;gene=Hectd3;product=E3 ubiquitin-protein ligase HECTD3;protein_id=NP_780453.1;tag=RefSeq Select;extra_copy_number=0
CM058244.1	Liftoff	CDS	114680197	114680249	.	+	.	ID=cds-NP_780453.1;Parent=rna-NM_175244.4;Dbxref=CCDS:CCDS18522.1,GeneID:76608,GenBank:NP_780453.1,MGI:MGI:1923858;Name=NP_780453.1;gbkey=CDS;gene=Hectd3;product=E3 ubiquitin-protein ligase HECTD3;protein_id=NP_780453.1;tag=RefSeq Select;extra_copy_number=0
CM058244.1	Liftoff	CDS	114680397	114680461	.	+	.	ID=cds-NP_780453.1;Parent=rna-NM_175244.4;Dbxref=CCDS:CCDS18522.1,GeneID:76608,GenBank:NP_780453.1,MGI:MGI:1923858;Name=NP_780453.1;gbkey=CDS;gene=Hectd3;product=E3 ubiquitin-protein ligase HECTD3;protein_id=NP_780453.1;tag=RefSeq Select;extra_copy_number=0
CM058244.1	Liftoff	CDS	114680555	114680658	.	+	.	ID=cds-NP_780453.1;Parent=rna-NM_175244.4;Dbxref=CCDS:CCDS18522.1,GeneID:76608,GenBank:NP_780453.1,MGI:MGI:1923858;Name=NP_780453.1;gbkey=CDS;gene=Hectd3;product=E3 ubiquitin-protein ligase HECTD3;protein_id=NP_780453.1;tag=RefSeq Select;extra_copy_number=0
CM058244.1	Liftoff	CDS	114680905	114681024	.	+	.	ID=cds-NP_780453.1;Parent=rna-NM_175244.4;Dbxref=CCDS:CCDS18522.1,GeneID:76608,GenBank:NP_780453.1,MGI:MGI:1923858;Name=NP_780453.1;gbkey=CDS;gene=Hectd3;product=E3 ubiquitin-protein ligase HECTD3;protein_id=NP_780453.1;tag=RefSeq Select;extra_copy_number=0
CM058244.1	Liftoff	CDS	114681130	114681219	.	+	.	ID=cds-NP_780453.1;Parent=rna-NM_175244.4;Dbxref=CCDS:CCDS18522.1,GeneID:76608,GenBank:NP_780453.1,MGI:MGI:1923858;Name=NP_780453.1;gbkey=CDS;gene=Hectd3;product=E3 ubiquitin-protein ligase HECTD3;protein_id=NP_780453.1;tag=RefSeq Select;extra_copy_number=0
CM058244.1	Liftoff	CDS	114682424	114682630	.	+	.	ID=cds-NP_780453.1;Parent=rna-NM_175244.4;Dbxref=CCDS:CCDS18522.1,GeneID:76608,GenBank:NP_780453.1,MGI:MGI:1923858;Name=NP_780453.1;gbkey=CDS;gene=Hectd3;product=E3 ubiquitin-protein ligase HECTD3;protein_id=NP_780453.1;tag=RefSeq Select;extra_copy_number=0
CM058244.1	Liftoff	CDS	114682818	114682947	.	+	.	ID=cds-NP_780453.1;Parent=rna-NM_175244.4;Dbxref=CCDS:CCDS18522.1,GeneID:76608,GenBank:NP_780453.1,MGI:MGI:1923858;Name=NP_780453.1;gbkey=CDS;gene=Hectd3;product=E3 ubiquitin-protein ligase HECTD3;protein_id=NP_780453.1;tag=RefSeq Select;extra_copy_number=0
CM058244.1	Liftoff	CDS	114683045	114683119	.	+	.	ID=cds-NP_780453.1;Parent=rna-NM_175244.4;Dbxref=CCDS:CCDS18522.1,GeneID:76608,GenBank:NP_780453.1,MGI:MGI:1923858;Name=NP_780453.1;gbkey=CDS;gene=Hectd3;product=E3 ubiquitin-protein ligase HECTD3;protein_id=NP_780453.1;tag=RefSeq Select;extra_copy_number=0
CM058244.1	Liftoff	CDS	114683242	114683323	.	+	.	ID=cds-NP_780453.1;Parent=rna-NM_175244.4;Dbxref=CCDS:CCDS18522.1,GeneID:76608,GenBank:NP_780453.1,MGI:MGI:1923858;Name=NP_780453.1;gbkey=CDS;gene=Hectd3;product=E3 ubiquitin-protein ligase HECTD3;protein_id=NP_780453.1;tag=RefSeq Select;extra_copy_number=0
CM058244.1	Liftoff	CDS	114683427	114683498	.	+	.	ID=cds-NP_780453.1;Parent=rna-NM_175244.4;Dbxref=CCDS:CCDS18522.1,GeneID:76608,GenBank:NP_780453.1,MGI:MGI:1923858;Name=NP_780453.1;gbkey=CDS;gene=Hectd3;product=E3 ubiquitin-protein ligase HECTD3;protein_id=NP_780453.1;tag=RefSeq Select;extra_copy_number=0
CM058244.1	Liftoff	CDS	114683590	114683674	.	+	.	ID=cds-NP_780453.1;Parent=rna-NM_175244.4;Dbxref=CCDS:CCDS18522.1,GeneID:76608,GenBank:NP_780453.1,MGI:MGI:1923858;Name=NP_780453.1;gbkey=CDS;gene=Hectd3;product=E3 ubiquitin-protein ligase HECTD3;protein_id=NP_780453.1;tag=RefSeq Select;extra_copy_number=0
CM058244.1	Liftoff	transcript	114675601	114685585	.	+	.	ID=rna-XR_001784215.3;Parent=gene-Hectd3;Dbxref=GeneID:76608,GenBank:XR_001784215.3,MGI:MGI:1923858;Name=XR_001784215.3;gbkey=misc_RNA;gene=Hectd3;model_evidence=Supporting evidence includes similarity to: 14 mRNAs%2C 32 ESTs%2C 623 long SRA reads%2C and 100%25 coverage of the annotated genomic feature by RNAseq alignments%2C including 49 samples with support for all annotated introns;product=HECT domain E3 ubiquitin protein ligase 3%2C transcript variant X1;transcript_id=XR_001784215.3;extra_copy_number=0
CM058244.1	Liftoff	exon	114675601	114676078	.	+	.	ID=exon-XR_001784215.3-1;Parent=rna-XR_001784215.3;Dbxref=GeneID:76608,GenBank:XR_001784215.3,MGI:MGI:1923858;gbkey=misc_RNA;gene=Hectd3;product=HECT domain E3 ubiquitin protein ligase 3%2C transcript variant X1;transcript_id=XR_001784215.3;extra_copy_number=0
CM058244.1	Liftoff	exon	114676254	114676414	.	+	.	ID=exon-XR_001784215.3-2;Parent=rna-XR_001784215.3;Dbxref=GeneID:76608,GenBank:XR_001784215.3,MGI:MGI:1923858;gbkey=misc_RNA;gene=Hectd3;product=HECT domain E3 ubiquitin protein ligase 3%2C transcript variant X1;transcript_id=XR_001784215.3;extra_copy_number=0
CM058244.1	Liftoff	exon	114676668	114676760	.	+	.	ID=exon-XR_001784215.3-3;Parent=rna-XR_001784215.3;Dbxref=GeneID:76608,GenBank:XR_001784215.3,MGI:MGI:1923858;gbkey=misc_RNA;gene=Hectd3;product=HECT domain E3 ubiquitin protein ligase 3%2C transcript variant X1;transcript_id=XR_001784215.3;extra_copy_number=0
CM058244.1	Liftoff	exon	114676839	114676974	.	+	.	ID=exon-XR_001784215.3-4;Parent=rna-XR_001784215.3;Dbxref=GeneID:76608,GenBank:XR_001784215.3,MGI:MGI:1923858;gbkey=misc_RNA;gene=Hectd3;product=HECT domain E3 ubiquitin protein ligase 3%2C transcript variant X1;transcript_id=XR_001784215.3;extra_copy_number=0
CM058244.1	Liftoff	exon	114677221	114677336	.	+	.	ID=exon-XR_001784215.3-5;Parent=rna-XR_001784215.3;Dbxref=GeneID:76608,GenBank:XR_001784215.3,MGI:MGI:1923858;gbkey=misc_RNA;gene=Hectd3;product=HECT domain E3 ubiquitin protein ligase 3%2C transcript variant X1;transcript_id=XR_001784215.3;extra_copy_number=0
CM058244.1	Liftoff	exon	114677425	114677538	.	+	.	ID=exon-XR_001784215.3-6;Parent=rna-XR_001784215.3;Dbxref=GeneID:76608,GenBank:XR_001784215.3,MGI:MGI:1923858;gbkey=misc_RNA;gene=Hectd3;product=HECT domain E3 ubiquitin protein ligase 3%2C transcript variant X1;transcript_id=XR_001784215.3;extra_copy_number=0
CM058244.1	Liftoff	exon	114677655	114677737	.	+	.	ID=exon-XR_001784215.3-7;Parent=rna-XR_001784215.3;Dbxref=GeneID:76608,GenBank:XR_001784215.3,MGI:MGI:1923858;gbkey=misc_RNA;gene=Hectd3;product=HECT domain E3 ubiquitin protein ligase 3%2C transcript variant X1;transcript_id=XR_001784215.3;extra_copy_number=0
CM058244.1	Liftoff	exon	114678686	114678851	.	+	.	ID=exon-XR_001784215.3-8;Parent=rna-XR_001784215.3;Dbxref=GeneID:76608,GenBank:XR_001784215.3,MGI:MGI:1923858;gbkey=misc_RNA;gene=Hectd3;product=HECT domain E3 ubiquitin protein ligase 3%2C transcript variant X1;transcript_id=XR_001784215.3;extra_copy_number=0
CM058244.1	Liftoff	exon	114679053	114679134	.	+	.	ID=exon-XR_001784215.3-9;Parent=rna-XR_001784215.3;Dbxref=GeneID:76608,GenBank:XR_001784215.3,MGI:MGI:1923858;gbkey=misc_RNA;gene=Hectd3;product=HECT domain E3 ubiquitin protein ligase 3%2C transcript variant X1;transcript_id=XR_001784215.3;extra_copy_number=0
CM058244.1	Liftoff	exon	114679886	114680068	.	+	.	ID=exon-XR_001784215.3-10;Parent=rna-XR_001784215.3;Dbxref=GeneID:76608,GenBank:XR_001784215.3,MGI:MGI:1923858;gbkey=misc_RNA;gene=Hectd3;product=HECT domain E3 ubiquitin protein ligase 3%2C transcript variant X1;transcript_id=XR_001784215.3;extra_copy_number=0
CM058244.1	Liftoff	exon	114680197	114680249	.	+	.	ID=exon-XR_001784215.3-11;Parent=rna-XR_001784215.3;Dbxref=GeneID:76608,GenBank:XR_001784215.3,MGI:MGI:1923858;gbkey=misc_RNA;gene=Hectd3;product=HECT domain E3 ubiquitin protein ligase 3%2C transcript variant X1;transcript_id=XR_001784215.3;extra_copy_number=0
CM058244.1	Liftoff	exon	114680397	114680461	.	+	.	ID=exon-XR_001784215.3-12;Parent=rna-XR_001784215.3;Dbxref=GeneID:76608,GenBank:XR_001784215.3,MGI:MGI:1923858;gbkey=misc_RNA;gene=Hectd3;product=HECT domain E3 ubiquitin protein ligase 3%2C transcript variant X1;transcript_id=XR_001784215.3;extra_copy_number=0
CM058244.1	Liftoff	exon	114680555	114680658	.	+	.	ID=exon-XR_001784215.3-13;Parent=rna-XR_001784215.3;Dbxref=GeneID:76608,GenBank:XR_001784215.3,MGI:MGI:1923858;gbkey=misc_RNA;gene=Hectd3;product=HECT domain E3 ubiquitin protein ligase 3%2C transcript variant X1;transcript_id=XR_001784215.3;extra_copy_number=0
CM058244.1	Liftoff	exon	114680905	114681024	.	+	.	ID=exon-XR_001784215.3-14;Parent=rna-XR_001784215.3;Dbxref=GeneID:76608,GenBank:XR_001784215.3,MGI:MGI:1923858;gbkey=misc_RNA;gene=Hectd3;product=HECT domain E3 ubiquitin protein ligase 3%2C transcript variant X1;transcript_id=XR_001784215.3;extra_copy_number=0
CM058244.1	Liftoff	exon	114681130	114681219	.	+	.	ID=exon-XR_001784215.3-15;Parent=rna-XR_001784215.3;Dbxref=GeneID:76608,GenBank:XR_001784215.3,MGI:MGI:1923858;gbkey=misc_RNA;gene=Hectd3;product=HECT domain E3 ubiquitin protein ligase 3%2C transcript variant X1;transcript_id=XR_001784215.3;extra_copy_number=0
CM058244.1	Liftoff	exon	114682424	114682630	.	+	.	ID=exon-XR_001784215.3-16;Parent=rna-XR_001784215.3;Dbxref=GeneID:76608,GenBank:XR_001784215.3,MGI:MGI:1923858;gbkey=misc_RNA;gene=Hectd3;product=HECT domain E3 ubiquitin protein ligase 3%2C transcript variant X1;transcript_id=XR_001784215.3;extra_copy_number=0
CM058244.1	Liftoff	exon	114682818	114682901	.	+	.	ID=exon-XR_001784215.3-17;Parent=rna-XR_001784215.3;Dbxref=GeneID:76608,GenBank:XR_001784215.3,MGI:MGI:1923858;gbkey=misc_RNA;gene=Hectd3;product=HECT domain E3 ubiquitin protein ligase 3%2C transcript variant X1;transcript_id=XR_001784215.3;extra_copy_number=0
CM058244.1	Liftoff	exon	114683045	114683119	.	+	.	ID=exon-XR_001784215.3-18;Parent=rna-XR_001784215.3;Dbxref=GeneID:76608,GenBank:XR_001784215.3,MGI:MGI:1923858;gbkey=misc_RNA;gene=Hectd3;product=HECT domain E3 ubiquitin protein ligase 3%2C transcript variant X1;transcript_id=XR_001784215.3;extra_copy_number=0
CM058244.1	Liftoff	exon	114683242	114683323	.	+	.	ID=exon-XR_001784215.3-19;Parent=rna-XR_001784215.3;Dbxref=GeneID:76608,GenBank:XR_001784215.3,MGI:MGI:1923858;gbkey=misc_RNA;gene=Hectd3;product=HECT domain E3 ubiquitin protein ligase 3%2C transcript variant X1;transcript_id=XR_001784215.3;extra_copy_number=0
CM058244.1	Liftoff	exon	114683427	114683498	.	+	.	ID=exon-XR_001784215.3-20;Parent=rna-XR_001784215.3;Dbxref=GeneID:76608,GenBank:XR_001784215.3,MGI:MGI:1923858;gbkey=misc_RNA;gene=Hectd3;product=HECT domain E3 ubiquitin protein ligase 3%2C transcript variant X1;transcript_id=XR_001784215.3;extra_copy_number=0
CM058244.1	Liftoff	exon	114683590	114685585	.	+	.	ID=exon-XR_001784215.3-21;Parent=rna-XR_001784215.3;Dbxref=GeneID:76608,GenBank:XR_001784215.3,MGI:MGI:1923858;gbkey=misc_RNA;gene=Hectd3;product=HECT domain E3 ubiquitin protein ligase 3%2C transcript variant X1;transcript_id=XR_001784215.3;extra_copy_number=0
CM058244.1	Liftoff	match	114695438	114696180	.	+	.	ID=6940aa23-2070-40ef-9ad7-4f0b26f2fce2;Target=NG_020512.1 1 743 -;assembly_bases_aln=743;assembly_bases_seq=743;bit_score=1383.81;blast_aligner=1;blast_score=743;common_component=0;e_value=0;filter_score=0;for_remapping=2;gap_count=0;hsp_percent_coverage=100;matchable_bases=743;matched_bases=743;num_ident=743;num_mismatch=0;pct_coverage=100;pct_coverage_hiqual=100;pct_identity_gap=100;pct_identity_gapopen_only=100;pct_identity_ungap=100;rank=1;weighted_identity=1;coverage=1.0;sequence_ID=1.0;extra_copy_number=0;copy_num_ID=6940aa23-2070-40ef-9ad7-4f0b26f2fce2_0
CM058244.1	Liftoff	pseudogene	114695538	114696080	.	-	.	ID=gene-Gm12997;Dbxref=GeneID:100416056,MGI:MGI:3650026;Name=Gm12997;description=predicted gene 12997;gbkey=Gene;gene=Gm12997;gene_biotype=pseudogene;pseudo=true;coverage=1.0;sequence_ID=1.0;extra_copy_number=0;copy_num_ID=gene-Gm12997_0
CM058244.1	Liftoff	match	114699530	114699839	.	+	.	ID=05591b1c-8158-4292-90ab-0f6eaf33a590;Target=NG_150769.1 1 310 +;assembly_bases_aln=310;assembly_bases_seq=310;bit_score=577.963;blast_aligner=1;blast_score=310;common_component=0;e_value=8.00748e-163;filter_score=0;for_remapping=2;gap_count=0;hsp_percent_coverage=100;matchable_bases=310;matched_bases=310;num_ident=310;num_mismatch=0;pct_coverage=100;pct_coverage_hiqual=100;pct_identity_gap=100;pct_identity_gapopen_only=100;pct_identity_ungap=100;rank=1;weighted_identity=1;coverage=1.0;sequence_ID=1.0;extra_copy_number=0;copy_num_ID=05591b1c-8158-4292-90ab-0f6eaf33a590_0
CM058244.1	Liftoff	enhancer	114699630	114699739	.	.	.	ID=id-GeneID:128925037;Dbxref=GeneID:128925037;Note=cis-regulatory module chr4:116691908-116692017 (MGSCv37/mm9 assembly coordinates);experiment=EXISTENCE:reporter gene assay evidence [ECO:0000049][PMID:25872643];function=activates a minimal SCP1 promoter by CapStarr-seq with weak activity in P5424 T cells and NIH3T3 fibroblasts {active_cell/tissue: P5424 T cell | NIH3T3};gbkey=regulatory;regulatory_class=enhancer;coverage=1.0;sequence_ID=1.0;extra_copy_number=0;copy_num_ID=id-GeneID:128925037_0
CM058244.1	Liftoff	biological_region	114699630	114699739	.	+	.	ID=id-GeneID:128925037-2;Dbxref=GeneID:128925037;Name=biological region;gbkey=Region;standard_name=CapStarr-seq enhancer MGSCv37_chr4:116691908-116692017;coverage=1.0;sequence_ID=1.0;extra_copy_number=0;copy_num_ID=id-GeneID:128925037-2_0
CM058244.1	Liftoff	gene	114699689	114766985	.	+	.	ID=gene-Eif2b3;Dbxref=GeneID:108067,MGI:MGI:1313286;Name=Eif2b3;description=eukaryotic translation initiation factor 2B%2C subunit 3;gbkey=Gene;gene=Eif2b3;gene_biotype=protein_coding;gene_synonym=1190002P15Rik;coverage=1.0;sequence_ID=1.0;valid_ORFs=4;extra_copy_number=0;copy_num_ID=gene-Eif2b3_0
CM058244.1	Liftoff	mRNA	114699689	114753507	.	+	.	ID=rna-XM_006502649.3;Parent=gene-Eif2b3;Dbxref=GeneID:108067,GenBank:XM_006502649.3,MGI:MGI:1313286;Name=XM_006502649.3;gbkey=mRNA;gene=Eif2b3;model_evidence=Supporting evidence includes similarity to: 5 mRNAs%2C 66 ESTs%2C 2 Proteins%2C 337 long SRA reads%2C and 100%25 coverage of the annotated genomic feature by RNAseq alignments%2C including 24 samples with support for all annotated introns;product=eukaryotic translation initiation factor 2B%2C subunit 3%2C transcript variant X1;transcript_id=XM_006502649.3;matches_ref_protein=True;valid_ORF=True;extra_copy_number=0
CM058244.1	Liftoff	exon	114699689	114699803	.	+	.	ID=exon-XM_006502649.3-1;Parent=rna-XM_006502649.3;Dbxref=GeneID:108067,GenBank:XM_006502649.3,MGI:MGI:1313286;gbkey=mRNA;gene=Eif2b3;product=eukaryotic translation initiation factor 2B%2C subunit 3%2C transcript variant X1;transcript_id=XM_006502649.3;extra_copy_number=0
CM058244.1	Liftoff	exon	114702482	114702639	.	+	.	ID=exon-XM_006502649.3-2;Parent=rna-XM_006502649.3;Dbxref=GeneID:108067,GenBank:XM_006502649.3,MGI:MGI:1313286;gbkey=mRNA;gene=Eif2b3;product=eukaryotic translation initiation factor 2B%2C subunit 3%2C transcript variant X1;transcript_id=XM_006502649.3;extra_copy_number=0
CM058244.1	Liftoff	exon	114708742	114708887	.	+	.	ID=exon-XM_006502649.3-3;Parent=rna-XM_006502649.3;Dbxref=GeneID:108067,GenBank:XM_006502649.3,MGI:MGI:1313286;gbkey=mRNA;gene=Eif2b3;product=eukaryotic translation initiation factor 2B%2C subunit 3%2C transcript variant X1;transcript_id=XM_006502649.3;extra_copy_number=0
CM058244.1	Liftoff	exon	114724568	114724727	.	+	.	ID=exon-XM_006502649.3-4;Parent=rna-XM_006502649.3;Dbxref=GeneID:108067,GenBank:XM_006502649.3,MGI:MGI:1313286;gbkey=mRNA;gene=Eif2b3;product=eukaryotic translation initiation factor 2B%2C subunit 3%2C transcript variant X1;transcript_id=XM_006502649.3;extra_copy_number=0
CM058244.1	Liftoff	exon	114732849	114732960	.	+	.	ID=exon-XM_006502649.3-5;Parent=rna-XM_006502649.3;Dbxref=GeneID:108067,GenBank:XM_006502649.3,MGI:MGI:1313286;gbkey=mRNA;gene=Eif2b3;product=eukaryotic translation initiation factor 2B%2C subunit 3%2C transcript variant X1;transcript_id=XM_006502649.3;extra_copy_number=0
CM058244.1	Liftoff	exon	114738888	114738977	.	+	.	ID=exon-XM_006502649.3-6;Parent=rna-XM_006502649.3;Dbxref=GeneID:108067,GenBank:XM_006502649.3,MGI:MGI:1313286;gbkey=mRNA;gene=Eif2b3;product=eukaryotic translation initiation factor 2B%2C subunit 3%2C transcript variant X1;transcript_id=XM_006502649.3;extra_copy_number=0
CM058244.1	Liftoff	exon	114745472	114745599	.	+	.	ID=exon-XM_006502649.3-7;Parent=rna-XM_006502649.3;Dbxref=GeneID:108067,GenBank:XM_006502649.3,MGI:MGI:1313286;gbkey=mRNA;gene=Eif2b3;product=eukaryotic translation initiation factor 2B%2C subunit 3%2C transcript variant X1;transcript_id=XM_006502649.3;extra_copy_number=0
CM058244.1	Liftoff	exon	114746505	114746695	.	+	.	ID=exon-XM_006502649.3-8;Parent=rna-XM_006502649.3;Dbxref=GeneID:108067,GenBank:XM_006502649.3,MGI:MGI:1313286;gbkey=mRNA;gene=Eif2b3;product=eukaryotic translation initiation factor 2B%2C subunit 3%2C transcript variant X1;transcript_id=XM_006502649.3;extra_copy_number=0
CM058244.1	Liftoff	exon	114748875	114748952	.	+	.	ID=exon-XM_006502649.3-9;Parent=rna-XM_006502649.3;Dbxref=GeneID:108067,GenBank:XM_006502649.3,MGI:MGI:1313286;gbkey=mRNA;gene=Eif2b3;product=eukaryotic translation initiation factor 2B%2C subunit 3%2C transcript variant X1;transcript_id=XM_006502649.3;extra_copy_number=0
CM058244.1	Liftoff	exon	114750772	114750920	.	+	.	ID=exon-XM_006502649.3-10;Parent=rna-XM_006502649.3;Dbxref=GeneID:108067,GenBank:XM_006502649.3,MGI:MGI:1313286;gbkey=mRNA;gene=Eif2b3;product=eukaryotic translation initiation factor 2B%2C subunit 3%2C transcript variant X1;transcript_id=XM_006502649.3;extra_copy_number=0
CM058244.1	Liftoff	exon	114751075	114753507	.	+	.	ID=exon-XM_006502649.3-11;Parent=rna-XM_006502649.3;Dbxref=GeneID:108067,GenBank:XM_006502649.3,MGI:MGI:1313286;gbkey=mRNA;gene=Eif2b3;product=eukaryotic translation initiation factor 2B%2C subunit 3%2C transcript variant X1;transcript_id=XM_006502649.3;extra_copy_number=0
CM058244.1	Liftoff	CDS	114702492	114702639	.	+	.	ID=cds-XP_006502712.1;Parent=rna-XM_006502649.3;Dbxref=GeneID:108067,GenBank:XP_006502712.1,MGI:MGI:1313286;Name=XP_006502712.1;gbkey=CDS;gene=Eif2b3;product=translation initiation factor eIF-2B subunit gamma isoform X1;protein_id=XP_006502712.1;extra_copy_number=0
CM058244.1	Liftoff	CDS	114708742	114708887	.	+	.	ID=cds-XP_006502712.1;Parent=rna-XM_006502649.3;Dbxref=GeneID:108067,GenBank:XP_006502712.1,MGI:MGI:1313286;Name=XP_006502712.1;gbkey=CDS;gene=Eif2b3;product=translation initiation factor eIF-2B subunit gamma isoform X1;protein_id=XP_006502712.1;extra_copy_number=0
CM058244.1	Liftoff	CDS	114724568	114724727	.	+	.	ID=cds-XP_006502712.1;Parent=rna-XM_006502649.3;Dbxref=GeneID:108067,GenBank:XP_006502712.1,MGI:MGI:1313286;Name=XP_006502712.1;gbkey=CDS;gene=Eif2b3;product=translation initiation factor eIF-2B subunit gamma isoform X1;protein_id=XP_006502712.1;extra_copy_number=0
CM058244.1	Liftoff	CDS	114732849	114732960	.	+	.	ID=cds-XP_006502712.1;Parent=rna-XM_006502649.3;Dbxref=GeneID:108067,GenBank:XP_006502712.1,MGI:MGI:1313286;Name=XP_006502712.1;gbkey=CDS;gene=Eif2b3;product=translation initiation factor eIF-2B subunit gamma isoform X1;protein_id=XP_006502712.1;extra_copy_number=0
CM058244.1	Liftoff	CDS	114738888	114738977	.	+	.	ID=cds-XP_006502712.1;Parent=rna-XM_006502649.3;Dbxref=GeneID:108067,GenBank:XP_006502712.1,MGI:MGI:1313286;Name=XP_006502712.1;gbkey=CDS;gene=Eif2b3;product=translation initiation factor eIF-2B subunit gamma isoform X1;protein_id=XP_006502712.1;extra_copy_number=0
CM058244.1	Liftoff	CDS	114745472	114745599	.	+	.	ID=cds-XP_006502712.1;Parent=rna-XM_006502649.3;Dbxref=GeneID:108067,GenBank:XP_006502712.1,MGI:MGI:1313286;Name=XP_006502712.1;gbkey=CDS;gene=Eif2b3;product=translation initiation factor eIF-2B subunit gamma isoform X1;protein_id=XP_006502712.1;extra_copy_number=0
CM058244.1	Liftoff	CDS	114746505	114746695	.	+	.	ID=cds-XP_006502712.1;Parent=rna-XM_006502649.3;Dbxref=GeneID:108067,GenBank:XP_006502712.1,MGI:MGI:1313286;Name=XP_006502712.1;gbkey=CDS;gene=Eif2b3;product=translation initiation factor eIF-2B subunit gamma isoform X1;protein_id=XP_006502712.1;extra_copy_number=0
CM058244.1	Liftoff	CDS	114748875	114748952	.	+	.	ID=cds-XP_006502712.1;Parent=rna-XM_006502649.3;Dbxref=GeneID:108067,GenBank:XP_006502712.1,MGI:MGI:1313286;Name=XP_006502712.1;gbkey=CDS;gene=Eif2b3;product=translation initiation factor eIF-2B subunit gamma isoform X1;protein_id=XP_006502712.1;extra_copy_number=0
CM058244.1	Liftoff	CDS	114750772	114750920	.	+	.	ID=cds-XP_006502712.1;Parent=rna-XM_006502649.3;Dbxref=GeneID:108067,GenBank:XP_006502712.1,MGI:MGI:1313286;Name=XP_006502712.1;gbkey=CDS;gene=Eif2b3;product=translation initiation factor eIF-2B subunit gamma isoform X1;protein_id=XP_006502712.1;extra_copy_number=0
CM058244.1	Liftoff	CDS	114751075	114751144	.	+	.	ID=cds-XP_006502712.1;Parent=rna-XM_006502649.3;Dbxref=GeneID:108067,GenBank:XP_006502712.1,MGI:MGI:1313286;Name=XP_006502712.1;gbkey=CDS;gene=Eif2b3;product=translation initiation factor eIF-2B subunit gamma isoform X1;protein_id=XP_006502712.1;extra_copy_number=0
CM058244.1	Liftoff	mRNA	114699729	114766985	.	+	.	ID=rna-NM_001111277.2;Parent=gene-Eif2b3;Dbxref=GeneID:108067,GenBank:NM_001111277.2,MGI:MGI:1313286;Name=NM_001111277.2;gbkey=mRNA;gene=Eif2b3;product=eukaryotic translation initiation factor 2B%2C subunit 3%2C transcript variant 1;tag=RefSeq Select;transcript_id=NM_001111277.2;matches_ref_protein=True;valid_ORF=True;extra_copy_number=0
CM058244.1	Liftoff	exon	114699729	114699803	.	+	.	ID=exon-NM_001111277.2-1;Parent=rna-NM_001111277.2;Dbxref=GeneID:108067,GenBank:NM_001111277.2,MGI:MGI:1313286;gbkey=mRNA;gene=Eif2b3;product=eukaryotic translation initiation factor 2B%2C subunit 3%2C transcript variant 1;tag=RefSeq Select;transcript_id=NM_001111277.2;extra_copy_number=0
CM058244.1	Liftoff	exon	114702482	114702639	.	+	.	ID=exon-NM_001111277.2-2;Parent=rna-NM_001111277.2;Dbxref=GeneID:108067,GenBank:NM_001111277.2,MGI:MGI:1313286;gbkey=mRNA;gene=Eif2b3;product=eukaryotic translation initiation factor 2B%2C subunit 3%2C transcript variant 1;tag=RefSeq Select;transcript_id=NM_001111277.2;extra_copy_number=0
CM058244.1	Liftoff	exon	114708742	114708887	.	+	.	ID=exon-NM_001111277.2-3;Parent=rna-NM_001111277.2;Dbxref=GeneID:108067,GenBank:NM_001111277.2,MGI:MGI:1313286;gbkey=mRNA;gene=Eif2b3;product=eukaryotic translation initiation factor 2B%2C subunit 3%2C transcript variant 1;tag=RefSeq Select;transcript_id=NM_001111277.2;extra_copy_number=0
CM058244.1	Liftoff	exon	114724568	114724727	.	+	.	ID=exon-NM_001111277.2-4;Parent=rna-NM_001111277.2;Dbxref=GeneID:108067,GenBank:NM_001111277.2,MGI:MGI:1313286;gbkey=mRNA;gene=Eif2b3;product=eukaryotic translation initiation factor 2B%2C subunit 3%2C transcript variant 1;tag=RefSeq Select;transcript_id=NM_001111277.2;extra_copy_number=0
CM058244.1	Liftoff	exon	114732849	114732960	.	+	.	ID=exon-NM_001111277.2-5;Parent=rna-NM_001111277.2;Dbxref=GeneID:108067,GenBank:NM_001111277.2,MGI:MGI:1313286;gbkey=mRNA;gene=Eif2b3;product=eukaryotic translation initiation factor 2B%2C subunit 3%2C transcript variant 1;tag=RefSeq Select;transcript_id=NM_001111277.2;extra_copy_number=0
CM058244.1	Liftoff	exon	114738888	114738977	.	+	.	ID=exon-NM_001111277.2-6;Parent=rna-NM_001111277.2;Dbxref=GeneID:108067,GenBank:NM_001111277.2,MGI:MGI:1313286;gbkey=mRNA;gene=Eif2b3;product=eukaryotic translation initiation factor 2B%2C subunit 3%2C transcript variant 1;tag=RefSeq Select;transcript_id=NM_001111277.2;extra_copy_number=0
CM058244.1	Liftoff	exon	114745472	114745599	.	+	.	ID=exon-NM_001111277.2-7;Parent=rna-NM_001111277.2;Dbxref=GeneID:108067,GenBank:NM_001111277.2,MGI:MGI:1313286;gbkey=mRNA;gene=Eif2b3;product=eukaryotic translation initiation factor 2B%2C subunit 3%2C transcript variant 1;tag=RefSeq Select;transcript_id=NM_001111277.2;extra_copy_number=0
CM058244.1	Liftoff	exon	114746505	114746695	.	+	.	ID=exon-NM_001111277.2-8;Parent=rna-NM_001111277.2;Dbxref=GeneID:108067,GenBank:NM_001111277.2,MGI:MGI:1313286;gbkey=mRNA;gene=Eif2b3;product=eukaryotic translation initiation factor 2B%2C subunit 3%2C transcript variant 1;tag=RefSeq Select;transcript_id=NM_001111277.2;extra_copy_number=0
CM058244.1	Liftoff	exon	114748875	114748952	.	+	.	ID=exon-NM_001111277.2-9;Parent=rna-NM_001111277.2;Dbxref=GeneID:108067,GenBank:NM_001111277.2,MGI:MGI:1313286;gbkey=mRNA;gene=Eif2b3;product=eukaryotic translation initiation factor 2B%2C subunit 3%2C transcript variant 1;tag=RefSeq Select;transcript_id=NM_001111277.2;extra_copy_number=0
CM058244.1	Liftoff	exon	114750772	114750920	.	+	.	ID=exon-NM_001111277.2-10;Parent=rna-NM_001111277.2;Dbxref=GeneID:108067,GenBank:NM_001111277.2,MGI:MGI:1313286;gbkey=mRNA;gene=Eif2b3;product=eukaryotic translation initiation factor 2B%2C subunit 3%2C transcript variant 1;tag=RefSeq Select;transcript_id=NM_001111277.2;extra_copy_number=0
CM058244.1	Liftoff	exon	114761691	114761794	.	+	.	ID=exon-NM_001111277.2-11;Parent=rna-NM_001111277.2;Dbxref=GeneID:108067,GenBank:NM_001111277.2,MGI:MGI:1313286;gbkey=mRNA;gene=Eif2b3;product=eukaryotic translation initiation factor 2B%2C subunit 3%2C transcript variant 1;tag=RefSeq Select;transcript_id=NM_001111277.2;extra_copy_number=0
CM058244.1	Liftoff	exon	114766822	114766985	.	+	.	ID=exon-NM_001111277.2-12;Parent=rna-NM_001111277.2;Dbxref=GeneID:108067,GenBank:NM_001111277.2,MGI:MGI:1313286;gbkey=mRNA;gene=Eif2b3;product=eukaryotic translation initiation factor 2B%2C subunit 3%2C transcript variant 1;tag=RefSeq Select;transcript_id=NM_001111277.2;extra_copy_number=0
CM058244.1	Liftoff	CDS	114702492	114702639	.	+	.	ID=cds-NP_001104747.1;Parent=rna-NM_001111277.2;Dbxref=CCDS:CCDS51279.1,GeneID:108067,GenBank:NP_001104747.1,MGI:MGI:1313286;Name=NP_001104747.1;Note=isoform 1 is encoded by transcript variant 1;gbkey=CDS;gene=Eif2b3;product=translation initiation factor eIF-2B subunit gamma isoform 1;protein_id=NP_001104747.1;tag=RefSeq Select;extra_copy_number=0
CM058244.1	Liftoff	CDS	114708742	114708887	.	+	.	ID=cds-NP_001104747.1;Parent=rna-NM_001111277.2;Dbxref=CCDS:CCDS51279.1,GeneID:108067,GenBank:NP_001104747.1,MGI:MGI:1313286;Name=NP_001104747.1;Note=isoform 1 is encoded by transcript variant 1;gbkey=CDS;gene=Eif2b3;product=translation initiation factor eIF-2B subunit gamma isoform 1;protein_id=NP_001104747.1;tag=RefSeq Select;extra_copy_number=0
CM058244.1	Liftoff	CDS	114724568	114724727	.	+	.	ID=cds-NP_001104747.1;Parent=rna-NM_001111277.2;Dbxref=CCDS:CCDS51279.1,GeneID:108067,GenBank:NP_001104747.1,MGI:MGI:1313286;Name=NP_001104747.1;Note=isoform 1 is encoded by transcript variant 1;gbkey=CDS;gene=Eif2b3;product=translation initiation factor eIF-2B subunit gamma isoform 1;protein_id=NP_001104747.1;tag=RefSeq Select;extra_copy_number=0
CM058244.1	Liftoff	CDS	114732849	114732960	.	+	.	ID=cds-NP_001104747.1;Parent=rna-NM_001111277.2;Dbxref=CCDS:CCDS51279.1,GeneID:108067,GenBank:NP_001104747.1,MGI:MGI:1313286;Name=NP_001104747.1;Note=isoform 1 is encoded by transcript variant 1;gbkey=CDS;gene=Eif2b3;product=translation initiation factor eIF-2B subunit gamma isoform 1;protein_id=NP_001104747.1;tag=RefSeq Select;extra_copy_number=0
CM058244.1	Liftoff	CDS	114738888	114738977	.	+	.	ID=cds-NP_001104747.1;Parent=rna-NM_001111277.2;Dbxref=CCDS:CCDS51279.1,GeneID:108067,GenBank:NP_001104747.1,MGI:MGI:1313286;Name=NP_001104747.1;Note=isoform 1 is encoded by transcript variant 1;gbkey=CDS;gene=Eif2b3;product=translation initiation factor eIF-2B subunit gamma isoform 1;protein_id=NP_001104747.1;tag=RefSeq Select;extra_copy_number=0
CM058244.1	Liftoff	CDS	114745472	114745599	.	+	.	ID=cds-NP_001104747.1;Parent=rna-NM_001111277.2;Dbxref=CCDS:CCDS51279.1,GeneID:108067,GenBank:NP_001104747.1,MGI:MGI:1313286;Name=NP_001104747.1;Note=isoform 1 is encoded by transcript variant 1;gbkey=CDS;gene=Eif2b3;product=translation initiation factor eIF-2B subunit gamma isoform 1;protein_id=NP_001104747.1;tag=RefSeq Select;extra_copy_number=0
CM058244.1	Liftoff	CDS	114746505	114746695	.	+	.	ID=cds-NP_001104747.1;Parent=rna-NM_001111277.2;Dbxref=CCDS:CCDS51279.1,GeneID:108067,GenBank:NP_001104747.1,MGI:MGI:1313286;Name=NP_001104747.1;Note=isoform 1 is encoded by transcript variant 1;gbkey=CDS;gene=Eif2b3;product=translation initiation factor eIF-2B subunit gamma isoform 1;protein_id=NP_001104747.1;tag=RefSeq Select;extra_copy_number=0
CM058244.1	Liftoff	CDS	114748875	114748952	.	+	.	ID=cds-NP_001104747.1;Parent=rna-NM_001111277.2;Dbxref=CCDS:CCDS51279.1,GeneID:108067,GenBank:NP_001104747.1,MGI:MGI:1313286;Name=NP_001104747.1;Note=isoform 1 is encoded by transcript variant 1;gbkey=CDS;gene=Eif2b3;product=translation initiation factor eIF-2B subunit gamma isoform 1;protein_id=NP_001104747.1;tag=RefSeq Select;extra_copy_number=0
CM058244.1	Liftoff	CDS	114750772	114750920	.	+	.	ID=cds-NP_001104747.1;Parent=rna-NM_001111277.2;Dbxref=CCDS:CCDS51279.1,GeneID:108067,GenBank:NP_001104747.1,MGI:MGI:1313286;Name=NP_001104747.1;Note=isoform 1 is encoded by transcript variant 1;gbkey=CDS;gene=Eif2b3;product=translation initiation factor eIF-2B subunit gamma isoform 1;protein_id=NP_001104747.1;tag=RefSeq Select;extra_copy_number=0
CM058244.1	Liftoff	CDS	114761691	114761794	.	+	.	ID=cds-NP_001104747.1;Parent=rna-NM_001111277.2;Dbxref=CCDS:CCDS51279.1,GeneID:108067,GenBank:NP_001104747.1,MGI:MGI:1313286;Name=NP_001104747.1;Note=isoform 1 is encoded by transcript variant 1;gbkey=CDS;gene=Eif2b3;product=translation initiation factor eIF-2B subunit gamma isoform 1;protein_id=NP_001104747.1;tag=RefSeq Select;extra_copy_number=0
CM058244.1	Liftoff	CDS	114766822	114766874	.	+	.	ID=cds-NP_001104747.1;Parent=rna-NM_001111277.2;Dbxref=CCDS:CCDS51279.1,GeneID:108067,GenBank:NP_001104747.1,MGI:MGI:1313286;Name=NP_001104747.1;Note=isoform 1 is encoded by transcript variant 1;gbkey=CDS;gene=Eif2b3;product=translation initiation factor eIF-2B subunit gamma isoform 1;protein_id=NP_001104747.1;tag=RefSeq Select;extra_copy_number=0
CM058244.1	Liftoff	mRNA	114699729	114766985	.	+	.	ID=rna-NM_001355225.1;Parent=gene-Eif2b3;Dbxref=GeneID:108067,GenBank:NM_001355225.1,MGI:MGI:1313286;Name=NM_001355225.1;gbkey=mRNA;gene=Eif2b3;product=eukaryotic translation initiation factor 2B%2C subunit 3%2C transcript variant 3;transcript_id=NM_001355225.1;matches_ref_protein=True;valid_ORF=True;extra_copy_number=0
CM058244.1	Liftoff	exon	114699729	114699803	.	+	.	ID=exon-NM_001355225.1-1;Parent=rna-NM_001355225.1;Dbxref=GeneID:108067,GenBank:NM_001355225.1,MGI:MGI:1313286;gbkey=mRNA;gene=Eif2b3;product=eukaryotic translation initiation factor 2B%2C subunit 3%2C transcript variant 3;transcript_id=NM_001355225.1;extra_copy_number=0
CM058244.1	Liftoff	exon	114702482	114702639	.	+	.	ID=exon-NM_001355225.1-2;Parent=rna-NM_001355225.1;Dbxref=GeneID:108067,GenBank:NM_001355225.1,MGI:MGI:1313286;gbkey=mRNA;gene=Eif2b3;product=eukaryotic translation initiation factor 2B%2C subunit 3%2C transcript variant 3;transcript_id=NM_001355225.1;extra_copy_number=0
CM058244.1	Liftoff	exon	114708742	114708887	.	+	.	ID=exon-NM_001355225.1-3;Parent=rna-NM_001355225.1;Dbxref=GeneID:108067,GenBank:NM_001355225.1,MGI:MGI:1313286;gbkey=mRNA;gene=Eif2b3;product=eukaryotic translation initiation factor 2B%2C subunit 3%2C transcript variant 3;transcript_id=NM_001355225.1;extra_copy_number=0
CM058244.1	Liftoff	exon	114724568	114724727	.	+	.	ID=exon-NM_001355225.1-4;Parent=rna-NM_001355225.1;Dbxref=GeneID:108067,GenBank:NM_001355225.1,MGI:MGI:1313286;gbkey=mRNA;gene=Eif2b3;product=eukaryotic translation initiation factor 2B%2C subunit 3%2C transcript variant 3;transcript_id=NM_001355225.1;extra_copy_number=0
CM058244.1	Liftoff	exon	114738888	114738977	.	+	.	ID=exon-NM_001355225.1-5;Parent=rna-NM_001355225.1;Dbxref=GeneID:108067,GenBank:NM_001355225.1,MGI:MGI:1313286;gbkey=mRNA;gene=Eif2b3;product=eukaryotic translation initiation factor 2B%2C subunit 3%2C transcript variant 3;transcript_id=NM_001355225.1;extra_copy_number=0
CM058244.1	Liftoff	exon	114745472	114745599	.	+	.	ID=exon-NM_001355225.1-6;Parent=rna-NM_001355225.1;Dbxref=GeneID:108067,GenBank:NM_001355225.1,MGI:MGI:1313286;gbkey=mRNA;gene=Eif2b3;product=eukaryotic translation initiation factor 2B%2C subunit 3%2C transcript variant 3;transcript_id=NM_001355225.1;extra_copy_number=0
CM058244.1	Liftoff	exon	114746505	114746695	.	+	.	ID=exon-NM_001355225.1-7;Parent=rna-NM_001355225.1;Dbxref=GeneID:108067,GenBank:NM_001355225.1,MGI:MGI:1313286;gbkey=mRNA;gene=Eif2b3;product=eukaryotic translation initiation factor 2B%2C subunit 3%2C transcript variant 3;transcript_id=NM_001355225.1;extra_copy_number=0
CM058244.1	Liftoff	exon	114748875	114748952	.	+	.	ID=exon-NM_001355225.1-8;Parent=rna-NM_001355225.1;Dbxref=GeneID:108067,GenBank:NM_001355225.1,MGI:MGI:1313286;gbkey=mRNA;gene=Eif2b3;product=eukaryotic translation initiation factor 2B%2C subunit 3%2C transcript variant 3;transcript_id=NM_001355225.1;extra_copy_number=0
CM058244.1	Liftoff	exon	114750772	114750920	.	+	.	ID=exon-NM_001355225.1-9;Parent=rna-NM_001355225.1;Dbxref=GeneID:108067,GenBank:NM_001355225.1,MGI:MGI:1313286;gbkey=mRNA;gene=Eif2b3;product=eukaryotic translation initiation factor 2B%2C subunit 3%2C transcript variant 3;transcript_id=NM_001355225.1;extra_copy_number=0
CM058244.1	Liftoff	exon	114761691	114761794	.	+	.	ID=exon-NM_001355225.1-10;Parent=rna-NM_001355225.1;Dbxref=GeneID:108067,GenBank:NM_001355225.1,MGI:MGI:1313286;gbkey=mRNA;gene=Eif2b3;product=eukaryotic translation initiation factor 2B%2C subunit 3%2C transcript variant 3;transcript_id=NM_001355225.1;extra_copy_number=0
CM058244.1	Liftoff	exon	114766822	114766985	.	+	.	ID=exon-NM_001355225.1-11;Parent=rna-NM_001355225.1;Dbxref=GeneID:108067,GenBank:NM_001355225.1,MGI:MGI:1313286;gbkey=mRNA;gene=Eif2b3;product=eukaryotic translation initiation factor 2B%2C subunit 3%2C transcript variant 3;transcript_id=NM_001355225.1;extra_copy_number=0
CM058244.1	Liftoff	CDS	114738967	114738977	.	+	.	ID=cds-NP_001342154.1;Parent=rna-NM_001355225.1;Dbxref=GeneID:108067,GenBank:NP_001342154.1,MGI:MGI:1313286;Name=NP_001342154.1;Note=isoform 3 is encoded by transcript variant 3;gbkey=CDS;gene=Eif2b3;product=translation initiation factor eIF-2B subunit gamma isoform 3;protein_id=NP_001342154.1;extra_copy_number=0
CM058244.1	Liftoff	CDS	114745472	114745599	.	+	.	ID=cds-NP_001342154.1;Parent=rna-NM_001355225.1;Dbxref=GeneID:108067,GenBank:NP_001342154.1,MGI:MGI:1313286;Name=NP_001342154.1;Note=isoform 3 is encoded by transcript variant 3;gbkey=CDS;gene=Eif2b3;product=translation initiation factor eIF-2B subunit gamma isoform 3;protein_id=NP_001342154.1;extra_copy_number=0
CM058244.1	Liftoff	CDS	114746505	114746695	.	+	.	ID=cds-NP_001342154.1;Parent=rna-NM_001355225.1;Dbxref=GeneID:108067,GenBank:NP_001342154.1,MGI:MGI:1313286;Name=NP_001342154.1;Note=isoform 3 is encoded by transcript variant 3;gbkey=CDS;gene=Eif2b3;product=translation initiation factor eIF-2B subunit gamma isoform 3;protein_id=NP_001342154.1;extra_copy_number=0
CM058244.1	Liftoff	CDS	114748875	114748952	.	+	.	ID=cds-NP_001342154.1;Parent=rna-NM_001355225.1;Dbxref=GeneID:108067,GenBank:NP_001342154.1,MGI:MGI:1313286;Name=NP_001342154.1;Note=isoform 3 is encoded by transcript variant 3;gbkey=CDS;gene=Eif2b3;product=translation initiation factor eIF-2B subunit gamma isoform 3;protein_id=NP_001342154.1;extra_copy_number=0
CM058244.1	Liftoff	CDS	114750772	114750920	.	+	.	ID=cds-NP_001342154.1;Parent=rna-NM_001355225.1;Dbxref=GeneID:108067,GenBank:NP_001342154.1,MGI:MGI:1313286;Name=NP_001342154.1;Note=isoform 3 is encoded by transcript variant 3;gbkey=CDS;gene=Eif2b3;product=translation initiation factor eIF-2B subunit gamma isoform 3;protein_id=NP_001342154.1;extra_copy_number=0
CM058244.1	Liftoff	CDS	114761691	114761794	.	+	.	ID=cds-NP_001342154.1;Parent=rna-NM_001355225.1;Dbxref=GeneID:108067,GenBank:NP_001342154.1,MGI:MGI:1313286;Name=NP_001342154.1;Note=isoform 3 is encoded by transcript variant 3;gbkey=CDS;gene=Eif2b3;product=translation initiation factor eIF-2B subunit gamma isoform 3;protein_id=NP_001342154.1;extra_copy_number=0
CM058244.1	Liftoff	CDS	114766822	114766874	.	+	.	ID=cds-NP_001342154.1;Parent=rna-NM_001355225.1;Dbxref=GeneID:108067,GenBank:NP_001342154.1,MGI:MGI:1313286;Name=NP_001342154.1;Note=isoform 3 is encoded by transcript variant 3;gbkey=CDS;gene=Eif2b3;product=translation initiation factor eIF-2B subunit gamma isoform 3;protein_id=NP_001342154.1;extra_copy_number=0
CM058244.1	Liftoff	mRNA	114699729	114753393	.	+	.	ID=rna-NM_175135.5;Parent=gene-Eif2b3;Dbxref=GeneID:108067,GenBank:NM_175135.5,MGI:MGI:1313286;Name=NM_175135.5;gbkey=mRNA;gene=Eif2b3;product=eukaryotic translation initiation factor 2B%2C subunit 3%2C transcript variant 2;transcript_id=NM_175135.5;matches_ref_protein=True;valid_ORF=True;extra_copy_number=0
CM058244.1	Liftoff	exon	114699729	114699803	.	+	.	ID=exon-NM_175135.5-1;Parent=rna-NM_175135.5;Dbxref=GeneID:108067,GenBank:NM_175135.5,MGI:MGI:1313286;gbkey=mRNA;gene=Eif2b3;product=eukaryotic translation initiation factor 2B%2C subunit 3%2C transcript variant 2;transcript_id=NM_175135.5;extra_copy_number=0
CM058244.1	Liftoff	exon	114702482	114702639	.	+	.	ID=exon-NM_175135.5-2;Parent=rna-NM_175135.5;Dbxref=GeneID:108067,GenBank:NM_175135.5,MGI:MGI:1313286;gbkey=mRNA;gene=Eif2b3;product=eukaryotic translation initiation factor 2B%2C subunit 3%2C transcript variant 2;transcript_id=NM_175135.5;extra_copy_number=0
CM058244.1	Liftoff	exon	114708742	114708887	.	+	.	ID=exon-NM_175135.5-3;Parent=rna-NM_175135.5;Dbxref=GeneID:108067,GenBank:NM_175135.5,MGI:MGI:1313286;gbkey=mRNA;gene=Eif2b3;product=eukaryotic translation initiation factor 2B%2C subunit 3%2C transcript variant 2;transcript_id=NM_175135.5;extra_copy_number=0
CM058244.1	Liftoff	exon	114724568	114724727	.	+	.	ID=exon-NM_175135.5-4;Parent=rna-NM_175135.5;Dbxref=GeneID:108067,GenBank:NM_175135.5,MGI:MGI:1313286;gbkey=mRNA;gene=Eif2b3;product=eukaryotic translation initiation factor 2B%2C subunit 3%2C transcript variant 2;transcript_id=NM_175135.5;extra_copy_number=0
CM058244.1	Liftoff	exon	114732849	114732960	.	+	.	ID=exon-NM_175135.5-5;Parent=rna-NM_175135.5;Dbxref=GeneID:108067,GenBank:NM_175135.5,MGI:MGI:1313286;gbkey=mRNA;gene=Eif2b3;product=eukaryotic translation initiation factor 2B%2C subunit 3%2C transcript variant 2;transcript_id=NM_175135.5;extra_copy_number=0
CM058244.1	Liftoff	exon	114738888	114738977	.	+	.	ID=exon-NM_175135.5-6;Parent=rna-NM_175135.5;Dbxref=GeneID:108067,GenBank:NM_175135.5,MGI:MGI:1313286;gbkey=mRNA;gene=Eif2b3;product=eukaryotic translation initiation factor 2B%2C subunit 3%2C transcript variant 2;transcript_id=NM_175135.5;extra_copy_number=0
CM058244.1	Liftoff	exon	114745472	114745599	.	+	.	ID=exon-NM_175135.5-7;Parent=rna-NM_175135.5;Dbxref=GeneID:108067,GenBank:NM_175135.5,MGI:MGI:1313286;gbkey=mRNA;gene=Eif2b3;product=eukaryotic translation initiation factor 2B%2C subunit 3%2C transcript variant 2;transcript_id=NM_175135.5;extra_copy_number=0
CM058244.1	Liftoff	exon	114746505	114746695	.	+	.	ID=exon-NM_175135.5-8;Parent=rna-NM_175135.5;Dbxref=GeneID:108067,GenBank:NM_175135.5,MGI:MGI:1313286;gbkey=mRNA;gene=Eif2b3;product=eukaryotic translation initiation factor 2B%2C subunit 3%2C transcript variant 2;transcript_id=NM_175135.5;extra_copy_number=0
CM058244.1	Liftoff	exon	114748875	114748952	.	+	.	ID=exon-NM_175135.5-9;Parent=rna-NM_175135.5;Dbxref=GeneID:108067,GenBank:NM_175135.5,MGI:MGI:1313286;gbkey=mRNA;gene=Eif2b3;product=eukaryotic translation initiation factor 2B%2C subunit 3%2C transcript variant 2;transcript_id=NM_175135.5;extra_copy_number=0
CM058244.1	Liftoff	exon	114750772	114753393	.	+	.	ID=exon-NM_175135.5-10;Parent=rna-NM_175135.5;Dbxref=GeneID:108067,GenBank:NM_175135.5,MGI:MGI:1313286;gbkey=mRNA;gene=Eif2b3;product=eukaryotic translation initiation factor 2B%2C subunit 3%2C transcript variant 2;transcript_id=NM_175135.5;extra_copy_number=0
CM058244.1	Liftoff	CDS	114702492	114702639	.	+	.	ID=cds-NP_780344.2;Parent=rna-NM_175135.5;Dbxref=CCDS:CCDS18524.1,GeneID:108067,GenBank:NP_780344.2,MGI:MGI:1313286;Name=NP_780344.2;Note=isoform 2 is encoded by transcript variant 2;gbkey=CDS;gene=Eif2b3;product=translation initiation factor eIF-2B subunit gamma isoform 2;protein_id=NP_780344.2;extra_copy_number=0
CM058244.1	Liftoff	CDS	114708742	114708887	.	+	.	ID=cds-NP_780344.2;Parent=rna-NM_175135.5;Dbxref=CCDS:CCDS18524.1,GeneID:108067,GenBank:NP_780344.2,MGI:MGI:1313286;Name=NP_780344.2;Note=isoform 2 is encoded by transcript variant 2;gbkey=CDS;gene=Eif2b3;product=translation initiation factor eIF-2B subunit gamma isoform 2;protein_id=NP_780344.2;extra_copy_number=0
CM058244.1	Liftoff	CDS	114724568	114724727	.	+	.	ID=cds-NP_780344.2;Parent=rna-NM_175135.5;Dbxref=CCDS:CCDS18524.1,GeneID:108067,GenBank:NP_780344.2,MGI:MGI:1313286;Name=NP_780344.2;Note=isoform 2 is encoded by transcript variant 2;gbkey=CDS;gene=Eif2b3;product=translation initiation factor eIF-2B subunit gamma isoform 2;protein_id=NP_780344.2;extra_copy_number=0
CM058244.1	Liftoff	CDS	114732849	114732960	.	+	.	ID=cds-NP_780344.2;Parent=rna-NM_175135.5;Dbxref=CCDS:CCDS18524.1,GeneID:108067,GenBank:NP_780344.2,MGI:MGI:1313286;Name=NP_780344.2;Note=isoform 2 is encoded by transcript variant 2;gbkey=CDS;gene=Eif2b3;product=translation initiation factor eIF-2B subunit gamma isoform 2;protein_id=NP_780344.2;extra_copy_number=0
CM058244.1	Liftoff	CDS	114738888	114738977	.	+	.	ID=cds-NP_780344.2;Parent=rna-NM_175135.5;Dbxref=CCDS:CCDS18524.1,GeneID:108067,GenBank:NP_780344.2,MGI:MGI:1313286;Name=NP_780344.2;Note=isoform 2 is encoded by transcript variant 2;gbkey=CDS;gene=Eif2b3;product=translation initiation factor eIF-2B subunit gamma isoform 2;protein_id=NP_780344.2;extra_copy_number=0
CM058244.1	Liftoff	CDS	114745472	114745599	.	+	.	ID=cds-NP_780344.2;Parent=rna-NM_175135.5;Dbxref=CCDS:CCDS18524.1,GeneID:108067,GenBank:NP_780344.2,MGI:MGI:1313286;Name=NP_780344.2;Note=isoform 2 is encoded by transcript variant 2;gbkey=CDS;gene=Eif2b3;product=translation initiation factor eIF-2B subunit gamma isoform 2;protein_id=NP_780344.2;extra_copy_number=0
CM058244.1	Liftoff	CDS	114746505	114746695	.	+	.	ID=cds-NP_780344.2;Parent=rna-NM_175135.5;Dbxref=CCDS:CCDS18524.1,GeneID:108067,GenBank:NP_780344.2,MGI:MGI:1313286;Name=NP_780344.2;Note=isoform 2 is encoded by transcript variant 2;gbkey=CDS;gene=Eif2b3;product=translation initiation factor eIF-2B subunit gamma isoform 2;protein_id=NP_780344.2;extra_copy_number=0
CM058244.1	Liftoff	CDS	114748875	114748952	.	+	.	ID=cds-NP_780344.2;Parent=rna-NM_175135.5;Dbxref=CCDS:CCDS18524.1,GeneID:108067,GenBank:NP_780344.2,MGI:MGI:1313286;Name=NP_780344.2;Note=isoform 2 is encoded by transcript variant 2;gbkey=CDS;gene=Eif2b3;product=translation initiation factor eIF-2B subunit gamma isoform 2;protein_id=NP_780344.2;extra_copy_number=0
CM058244.1	Liftoff	CDS	114750772	114751056	.	+	.	ID=cds-NP_780344.2;Parent=rna-NM_175135.5;Dbxref=CCDS:CCDS18524.1,GeneID:108067,GenBank:NP_780344.2,MGI:MGI:1313286;Name=NP_780344.2;Note=isoform 2 is encoded by transcript variant 2;gbkey=CDS;gene=Eif2b3;product=translation initiation factor eIF-2B subunit gamma isoform 2;protein_id=NP_780344.2;extra_copy_number=0
CM058244.1	Liftoff	pseudogene	114707538	114707636	.	+	.	ID=gene-Gm22335;Dbxref=GeneID:115490027,MGI:MGI:5452112;Name=Gm22335;description=predicted gene%2C 22335;gbkey=Gene;gene=Gm22335;gene_biotype=pseudogene;pseudo=true;coverage=1.0;sequence_ID=1.0;extra_copy_number=0;copy_num_ID=gene-Gm22335_0
CM058244.1	Liftoff	exon	114707538	114707636	.	+	.	ID=id-Gm22335;Parent=gene-Gm22335;Dbxref=GeneID:115490027,RFAM:RF00026,MGI:MGI:5452112;gbkey=exon;gene=Gm22335;inference=COORDINATES: profile:INFERNAL:1.1.1;pseudo=true;extra_copy_number=0
CM058244.1	Liftoff	match	114775201	114779019	.	+	.	ID=f2703955-50be-485d-a3d6-5284d6a445eb;Target=NG_050883.1 1 3815 +;assembly_bases_aln=3815;assembly_bases_seq=3815;bit_score=7101.04;blast_aligner=1;blast_score=3815;common_component=0;e_value=0;filter_score=0;for_remapping=2;gap_count=0;hsp_percent_coverage=100;matchable_bases=3815;matched_bases=3815;num_ident=3815;num_mismatch=0;pct_coverage=100;pct_coverage_hiqual=100;pct_identity_gap=100;pct_identity_gapopen_only=100;pct_identity_ungap=100;rank=1;weighted_identity=1;coverage=1.0;sequence_ID=0.998;extra_copy_number=0;copy_num_ID=f2703955-50be-485d-a3d6-5284d6a445eb_0
CM058244.1	Liftoff	biological_region	114775301	114778919	.	+	.	ID=id-GeneID:108021853;Dbxref=GeneID:108021853;Name=biological region;gbkey=Region;standard_name=Ptch2 Hedgehog-responsive enhancers;coverage=1.0;sequence_ID=0.998;extra_copy_number=0;copy_num_ID=id-GeneID:108021853_0
CM058244.1	Liftoff	enhancer	114775301	114776999	.	.	.	ID=id-GeneID:108021853-2;Dbxref=GeneID:108021853;Note=Hh enhancer overlapping Ptch2;experiment=EXISTENCE:reporter gene assay evidence [ECO:0000049][PMID:26912062];function=Hedgehog-responsive enhancer that can activate a minimal SV40 promoter in transfected C2C12 myoblasts {active_cell/tissue: C2C12};gbkey=regulatory;regulatory_class=enhancer;coverage=1.0;sequence_ID=1.0;extra_copy_number=0;copy_num_ID=id-GeneID:108021853-2_0
CM058244.1	Liftoff	enhancer	114775840	114776298	.	.	.	ID=id-GeneID:108021853-3;Dbxref=GeneID:108021853;Note=highly conserved 459 bp Ptch2(-0.5kb) region;experiment=EXISTENCE:transgenic organism evidence [ECO:0001131][PMID:23900540];function=Hh enhancer in CNS;gbkey=regulatory;regulatory_class=enhancer;coverage=1.0;sequence_ID=1.0;extra_copy_number=0;copy_num_ID=id-GeneID:108021853-3_0
CM058244.1	Liftoff	enhancer	114775861	114776360	.	.	.	ID=id-GeneID:108021853-4;Dbxref=GeneID:108021853;Note=Ptch2 peak 2 region based on Gli1 ChIP;experiment=EXISTENCE:reporter gene assay evidence [ECO:0000049][PMID:17442700];function=Gli1-inducible enhancer;gbkey=regulatory;regulatory_class=enhancer;coverage=1.0;sequence_ID=1.0;extra_copy_number=0;copy_num_ID=id-GeneID:108021853-4_0
CM058244.1	Liftoff	protein_binding_site	114776043	114776157	.	.	.	ID=id-GeneID:108021853-5;Dbxref=GeneID:108021853;Note=region spanning three conserved Gli motifs in Ptch2 peak 2;bound_moiety=GLI family zinc finger 1;experiment=EXISTENCE:chromatin immunoprecipitation evidence [ECO:0000226][PMID:17442700];gbkey=protein_bind;coverage=1.0;sequence_ID=1.0;extra_copy_number=0;copy_num_ID=id-GeneID:108021853-5_0
CM058244.1	Liftoff	gene	114776205	114796249	.	+	.	ID=gene-Ptch2;Dbxref=GeneID:19207,MGI:MGI:1095405;Name=Ptch2;description=patched 2;gbkey=Gene;gene=Ptch2;gene_biotype=protein_coding;gene_synonym=ptc2;coverage=1.0;sequence_ID=1.0;valid_ORFs=2;extra_copy_number=0;copy_num_ID=gene-Ptch2_0
CM058244.1	Liftoff	mRNA	114776205	114796249	.	+	.	ID=rna-NM_001312903.1;Parent=gene-Ptch2;Dbxref=GeneID:19207,GenBank:NM_001312903.1,MGI:MGI:1095405;Name=NM_001312903.1;gbkey=mRNA;gene=Ptch2;product=patched 2%2C transcript variant 2;transcript_id=NM_001312903.1;matches_ref_protein=True;valid_ORF=True;extra_copy_number=0
CM058244.1	Liftoff	exon	114776205	114776576	.	+	.	ID=exon-NM_001312903.1-1;Parent=rna-NM_001312903.1;Dbxref=GeneID:19207,GenBank:NM_001312903.1,MGI:MGI:1095405;gbkey=mRNA;gene=Ptch2;product=patched 2%2C transcript variant 2;transcript_id=NM_001312903.1;extra_copy_number=0
CM058244.1	Liftoff	exon	114776996	114777188	.	+	.	ID=exon-NM_001312903.1-2;Parent=rna-NM_001312903.1;Dbxref=GeneID:19207,GenBank:NM_001312903.1,MGI:MGI:1095405;gbkey=mRNA;gene=Ptch2;product=patched 2%2C transcript variant 2;transcript_id=NM_001312903.1;extra_copy_number=0
CM058244.1	Liftoff	exon	114784886	114785075	.	+	.	ID=exon-NM_001312903.1-3;Parent=rna-NM_001312903.1;Dbxref=GeneID:19207,GenBank:NM_001312903.1,MGI:MGI:1095405;gbkey=mRNA;gene=Ptch2;product=patched 2%2C transcript variant 2;transcript_id=NM_001312903.1;extra_copy_number=0
CM058244.1	Liftoff	exon	114785183	114785252	.	+	.	ID=exon-NM_001312903.1-4;Parent=rna-NM_001312903.1;Dbxref=GeneID:19207,GenBank:NM_001312903.1,MGI:MGI:1095405;gbkey=mRNA;gene=Ptch2;product=patched 2%2C transcript variant 2;transcript_id=NM_001312903.1;extra_copy_number=0
CM058244.1	Liftoff	exon	114785387	114785478	.	+	.	ID=exon-NM_001312903.1-5;Parent=rna-NM_001312903.1;Dbxref=GeneID:19207,GenBank:NM_001312903.1,MGI:MGI:1095405;gbkey=mRNA;gene=Ptch2;product=patched 2%2C transcript variant 2;transcript_id=NM_001312903.1;extra_copy_number=0
CM058244.1	Liftoff	exon	114786088	114786283	.	+	.	ID=exon-NM_001312903.1-6;Parent=rna-NM_001312903.1;Dbxref=GeneID:19207,GenBank:NM_001312903.1,MGI:MGI:1095405;gbkey=mRNA;gene=Ptch2;product=patched 2%2C transcript variant 2;transcript_id=NM_001312903.1;extra_copy_number=0
CM058244.1	Liftoff	exon	114788046	114788167	.	+	.	ID=exon-NM_001312903.1-7;Parent=rna-NM_001312903.1;Dbxref=GeneID:19207,GenBank:NM_001312903.1,MGI:MGI:1095405;gbkey=mRNA;gene=Ptch2;product=patched 2%2C transcript variant 2;transcript_id=NM_001312903.1;extra_copy_number=0
CM058244.1	Liftoff	exon	114788307	114788449	.	+	.	ID=exon-NM_001312903.1-8;Parent=rna-NM_001312903.1;Dbxref=GeneID:19207,GenBank:NM_001312903.1,MGI:MGI:1095405;gbkey=mRNA;gene=Ptch2;product=patched 2%2C transcript variant 2;transcript_id=NM_001312903.1;extra_copy_number=0
CM058244.1	Liftoff	exon	114788530	114788661	.	+	.	ID=exon-NM_001312903.1-9;Parent=rna-NM_001312903.1;Dbxref=GeneID:19207,GenBank:NM_001312903.1,MGI:MGI:1095405;gbkey=mRNA;gene=Ptch2;product=patched 2%2C transcript variant 2;transcript_id=NM_001312903.1;extra_copy_number=0
CM058244.1	Liftoff	exon	114788751	114788906	.	+	.	ID=exon-NM_001312903.1-10;Parent=rna-NM_001312903.1;Dbxref=GeneID:19207,GenBank:NM_001312903.1,MGI:MGI:1095405;gbkey=mRNA;gene=Ptch2;product=patched 2%2C transcript variant 2;transcript_id=NM_001312903.1;extra_copy_number=0
CM058244.1	Liftoff	exon	114789003	114789095	.	+	.	ID=exon-NM_001312903.1-11;Parent=rna-NM_001312903.1;Dbxref=GeneID:19207,GenBank:NM_001312903.1,MGI:MGI:1095405;gbkey=mRNA;gene=Ptch2;product=patched 2%2C transcript variant 2;transcript_id=NM_001312903.1;extra_copy_number=0
CM058244.1	Liftoff	exon	114789440	114789565	.	+	.	ID=exon-NM_001312903.1-12;Parent=rna-NM_001312903.1;Dbxref=GeneID:19207,GenBank:NM_001312903.1,MGI:MGI:1095405;gbkey=mRNA;gene=Ptch2;product=patched 2%2C transcript variant 2;transcript_id=NM_001312903.1;extra_copy_number=0
CM058244.1	Liftoff	exon	114789659	114789777	.	+	.	ID=exon-NM_001312903.1-13;Parent=rna-NM_001312903.1;Dbxref=GeneID:19207,GenBank:NM_001312903.1,MGI:MGI:1095405;gbkey=mRNA;gene=Ptch2;product=patched 2%2C transcript variant 2;transcript_id=NM_001312903.1;extra_copy_number=0
CM058244.1	Liftoff	exon	114789884	114790232	.	+	.	ID=exon-NM_001312903.1-14;Parent=rna-NM_001312903.1;Dbxref=GeneID:19207,GenBank:NM_001312903.1,MGI:MGI:1095405;gbkey=mRNA;gene=Ptch2;product=patched 2%2C transcript variant 2;transcript_id=NM_001312903.1;extra_copy_number=0
CM058244.1	Liftoff	exon	114790342	114790654	.	+	.	ID=exon-NM_001312903.1-15;Parent=rna-NM_001312903.1;Dbxref=GeneID:19207,GenBank:NM_001312903.1,MGI:MGI:1095405;gbkey=mRNA;gene=Ptch2;product=patched 2%2C transcript variant 2;transcript_id=NM_001312903.1;extra_copy_number=0
CM058244.1	Liftoff	exon	114790746	114790888	.	+	.	ID=exon-NM_001312903.1-16;Parent=rna-NM_001312903.1;Dbxref=GeneID:19207,GenBank:NM_001312903.1,MGI:MGI:1095405;gbkey=mRNA;gene=Ptch2;product=patched 2%2C transcript variant 2;transcript_id=NM_001312903.1;extra_copy_number=0
CM058244.1	Liftoff	exon	114790974	114791154	.	+	.	ID=exon-NM_001312903.1-17;Parent=rna-NM_001312903.1;Dbxref=GeneID:19207,GenBank:NM_001312903.1,MGI:MGI:1095405;gbkey=mRNA;gene=Ptch2;product=patched 2%2C transcript variant 2;transcript_id=NM_001312903.1;extra_copy_number=0
CM058244.1	Liftoff	exon	114791272	114791552	.	+	.	ID=exon-NM_001312903.1-18;Parent=rna-NM_001312903.1;Dbxref=GeneID:19207,GenBank:NM_001312903.1,MGI:MGI:1095405;gbkey=mRNA;gene=Ptch2;product=patched 2%2C transcript variant 2;transcript_id=NM_001312903.1;extra_copy_number=0
CM058244.1	Liftoff	exon	114791662	114791799	.	+	.	ID=exon-NM_001312903.1-19;Parent=rna-NM_001312903.1;Dbxref=GeneID:19207,GenBank:NM_001312903.1,MGI:MGI:1095405;gbkey=mRNA;gene=Ptch2;product=patched 2%2C transcript variant 2;transcript_id=NM_001312903.1;extra_copy_number=0
CM058244.1	Liftoff	exon	114794160	114794302	.	+	.	ID=exon-NM_001312903.1-20;Parent=rna-NM_001312903.1;Dbxref=GeneID:19207,GenBank:NM_001312903.1,MGI:MGI:1095405;gbkey=mRNA;gene=Ptch2;product=patched 2%2C transcript variant 2;transcript_id=NM_001312903.1;extra_copy_number=0
CM058244.1	Liftoff	exon	114794391	114794490	.	+	.	ID=exon-NM_001312903.1-21;Parent=rna-NM_001312903.1;Dbxref=GeneID:19207,GenBank:NM_001312903.1,MGI:MGI:1095405;gbkey=mRNA;gene=Ptch2;product=patched 2%2C transcript variant 2;transcript_id=NM_001312903.1;extra_copy_number=0
CM058244.1	Liftoff	exon	114794788	114796249	.	+	.	ID=exon-NM_001312903.1-22;Parent=rna-NM_001312903.1;Dbxref=GeneID:19207,GenBank:NM_001312903.1,MGI:MGI:1095405;gbkey=mRNA;gene=Ptch2;product=patched 2%2C transcript variant 2;transcript_id=NM_001312903.1;extra_copy_number=0
CM058244.1	Liftoff	CDS	114788333	114788449	.	+	.	ID=cds-NP_001299832.1;Parent=rna-NM_001312903.1;Dbxref=GeneID:19207,GenBank:NP_001299832.1,MGI:MGI:1095405;Name=NP_001299832.1;Note=isoform 2 is encoded by transcript variant 2;gbkey=CDS;gene=Ptch2;product=protein patched homolog 2 isoform 2;protein_id=NP_001299832.1;extra_copy_number=0
CM058244.1	Liftoff	CDS	114788530	114788661	.	+	.	ID=cds-NP_001299832.1;Parent=rna-NM_001312903.1;Dbxref=GeneID:19207,GenBank:NP_001299832.1,MGI:MGI:1095405;Name=NP_001299832.1;Note=isoform 2 is encoded by transcript variant 2;gbkey=CDS;gene=Ptch2;product=protein patched homolog 2 isoform 2;protein_id=NP_001299832.1;extra_copy_number=0
CM058244.1	Liftoff	CDS	114788751	114788906	.	+	.	ID=cds-NP_001299832.1;Parent=rna-NM_001312903.1;Dbxref=GeneID:19207,GenBank:NP_001299832.1,MGI:MGI:1095405;Name=NP_001299832.1;Note=isoform 2 is encoded by transcript variant 2;gbkey=CDS;gene=Ptch2;product=protein patched homolog 2 isoform 2;protein_id=NP_001299832.1;extra_copy_number=0
CM058244.1	Liftoff	CDS	114789003	114789095	.	+	.	ID=cds-NP_001299832.1;Parent=rna-NM_001312903.1;Dbxref=GeneID:19207,GenBank:NP_001299832.1,MGI:MGI:1095405;Name=NP_001299832.1;Note=isoform 2 is encoded by transcript variant 2;gbkey=CDS;gene=Ptch2;product=protein patched homolog 2 isoform 2;protein_id=NP_001299832.1;extra_copy_number=0
CM058244.1	Liftoff	CDS	114789440	114789565	.	+	.	ID=cds-NP_001299832.1;Parent=rna-NM_001312903.1;Dbxref=GeneID:19207,GenBank:NP_001299832.1,MGI:MGI:1095405;Name=NP_001299832.1;Note=isoform 2 is encoded by transcript variant 2;gbkey=CDS;gene=Ptch2;product=protein patched homolog 2 isoform 2;protein_id=NP_001299832.1;extra_copy_number=0
CM058244.1	Liftoff	CDS	114789659	114789777	.	+	.	ID=cds-NP_001299832.1;Parent=rna-NM_001312903.1;Dbxref=GeneID:19207,GenBank:NP_001299832.1,MGI:MGI:1095405;Name=NP_001299832.1;Note=isoform 2 is encoded by transcript variant 2;gbkey=CDS;gene=Ptch2;product=protein patched homolog 2 isoform 2;protein_id=NP_001299832.1;extra_copy_number=0
CM058244.1	Liftoff	CDS	114789884	114790232	.	+	.	ID=cds-NP_001299832.1;Parent=rna-NM_001312903.1;Dbxref=GeneID:19207,GenBank:NP_001299832.1,MGI:MGI:1095405;Name=NP_001299832.1;Note=isoform 2 is encoded by transcript variant 2;gbkey=CDS;gene=Ptch2;product=protein patched homolog 2 isoform 2;protein_id=NP_001299832.1;extra_copy_number=0
CM058244.1	Liftoff	CDS	114790342	114790654	.	+	.	ID=cds-NP_001299832.1;Parent=rna-NM_001312903.1;Dbxref=GeneID:19207,GenBank:NP_001299832.1,MGI:MGI:1095405;Name=NP_001299832.1;Note=isoform 2 is encoded by transcript variant 2;gbkey=CDS;gene=Ptch2;product=protein patched homolog 2 isoform 2;protein_id=NP_001299832.1;extra_copy_number=0
CM058244.1	Liftoff	CDS	114790746	114790888	.	+	.	ID=cds-NP_001299832.1;Parent=rna-NM_001312903.1;Dbxref=GeneID:19207,GenBank:NP_001299832.1,MGI:MGI:1095405;Name=NP_001299832.1;Note=isoform 2 is encoded by transcript variant 2;gbkey=CDS;gene=Ptch2;product=protein patched homolog 2 isoform 2;protein_id=NP_001299832.1;extra_copy_number=0
CM058244.1	Liftoff	CDS	114790974	114791154	.	+	.	ID=cds-NP_001299832.1;Parent=rna-NM_001312903.1;Dbxref=GeneID:19207,GenBank:NP_001299832.1,MGI:MGI:1095405;Name=NP_001299832.1;Note=isoform 2 is encoded by transcript variant 2;gbkey=CDS;gene=Ptch2;product=protein patched homolog 2 isoform 2;protein_id=NP_001299832.1;extra_copy_number=0
CM058244.1	Liftoff	CDS	114791272	114791552	.	+	.	ID=cds-NP_001299832.1;Parent=rna-NM_001312903.1;Dbxref=GeneID:19207,GenBank:NP_001299832.1,MGI:MGI:1095405;Name=NP_001299832.1;Note=isoform 2 is encoded by transcript variant 2;gbkey=CDS;gene=Ptch2;product=protein patched homolog 2 isoform 2;protein_id=NP_001299832.1;extra_copy_number=0
CM058244.1	Liftoff	CDS	114791662	114791799	.	+	.	ID=cds-NP_001299832.1;Parent=rna-NM_001312903.1;Dbxref=GeneID:19207,GenBank:NP_001299832.1,MGI:MGI:1095405;Name=NP_001299832.1;Note=isoform 2 is encoded by transcript variant 2;gbkey=CDS;gene=Ptch2;product=protein patched homolog 2 isoform 2;protein_id=NP_001299832.1;extra_copy_number=0
CM058244.1	Liftoff	CDS	114794160	114794302	.	+	.	ID=cds-NP_001299832.1;Parent=rna-NM_001312903.1;Dbxref=GeneID:19207,GenBank:NP_001299832.1,MGI:MGI:1095405;Name=NP_001299832.1;Note=isoform 2 is encoded by transcript variant 2;gbkey=CDS;gene=Ptch2;product=protein patched homolog 2 isoform 2;protein_id=NP_001299832.1;extra_copy_number=0
CM058244.1	Liftoff	CDS	114794391	114794490	.	+	.	ID=cds-NP_001299832.1;Parent=rna-NM_001312903.1;Dbxref=GeneID:19207,GenBank:NP_001299832.1,MGI:MGI:1095405;Name=NP_001299832.1;Note=isoform 2 is encoded by transcript variant 2;gbkey=CDS;gene=Ptch2;product=protein patched homolog 2 isoform 2;protein_id=NP_001299832.1;extra_copy_number=0
CM058244.1	Liftoff	CDS	114794788	114794979	.	+	.	ID=cds-NP_001299832.1;Parent=rna-NM_001312903.1;Dbxref=GeneID:19207,GenBank:NP_001299832.1,MGI:MGI:1095405;Name=NP_001299832.1;Note=isoform 2 is encoded by transcript variant 2;gbkey=CDS;gene=Ptch2;product=protein patched homolog 2 isoform 2;protein_id=NP_001299832.1;extra_copy_number=0
CM058244.1	Liftoff	mRNA	114776205	114796249	.	+	.	ID=rna-NM_008958.3;Parent=gene-Ptch2;Dbxref=GeneID:19207,GenBank:NM_008958.3,MGI:MGI:1095405;Name=NM_008958.3;gbkey=mRNA;gene=Ptch2;product=patched 2%2C transcript variant 1;tag=RefSeq Select;transcript_id=NM_008958.3;matches_ref_protein=True;valid_ORF=True;extra_copy_number=0
CM058244.1	Liftoff	exon	114776205	114776576	.	+	.	ID=exon-NM_008958.3-1;Parent=rna-NM_008958.3;Dbxref=GeneID:19207,GenBank:NM_008958.3,MGI:MGI:1095405;gbkey=mRNA;gene=Ptch2;product=patched 2%2C transcript variant 1;tag=RefSeq Select;transcript_id=NM_008958.3;extra_copy_number=0
CM058244.1	Liftoff	exon	114776996	114777188	.	+	.	ID=exon-NM_008958.3-2;Parent=rna-NM_008958.3;Dbxref=GeneID:19207,GenBank:NM_008958.3,MGI:MGI:1095405;gbkey=mRNA;gene=Ptch2;product=patched 2%2C transcript variant 1;tag=RefSeq Select;transcript_id=NM_008958.3;extra_copy_number=0
CM058244.1	Liftoff	exon	114784886	114785075	.	+	.	ID=exon-NM_008958.3-3;Parent=rna-NM_008958.3;Dbxref=GeneID:19207,GenBank:NM_008958.3,MGI:MGI:1095405;gbkey=mRNA;gene=Ptch2;product=patched 2%2C transcript variant 1;tag=RefSeq Select;transcript_id=NM_008958.3;extra_copy_number=0
CM058244.1	Liftoff	exon	114785183	114785252	.	+	.	ID=exon-NM_008958.3-4;Parent=rna-NM_008958.3;Dbxref=GeneID:19207,GenBank:NM_008958.3,MGI:MGI:1095405;gbkey=mRNA;gene=Ptch2;product=patched 2%2C transcript variant 1;tag=RefSeq Select;transcript_id=NM_008958.3;extra_copy_number=0
CM058244.1	Liftoff	exon	114785387	114785478	.	+	.	ID=exon-NM_008958.3-5;Parent=rna-NM_008958.3;Dbxref=GeneID:19207,GenBank:NM_008958.3,MGI:MGI:1095405;gbkey=mRNA;gene=Ptch2;product=patched 2%2C transcript variant 1;tag=RefSeq Select;transcript_id=NM_008958.3;extra_copy_number=0
CM058244.1	Liftoff	exon	114786088	114786283	.	+	.	ID=exon-NM_008958.3-6;Parent=rna-NM_008958.3;Dbxref=GeneID:19207,GenBank:NM_008958.3,MGI:MGI:1095405;gbkey=mRNA;gene=Ptch2;product=patched 2%2C transcript variant 1;tag=RefSeq Select;transcript_id=NM_008958.3;extra_copy_number=0
CM058244.1	Liftoff	exon	114788046	114788167	.	+	.	ID=exon-NM_008958.3-7;Parent=rna-NM_008958.3;Dbxref=GeneID:19207,GenBank:NM_008958.3,MGI:MGI:1095405;gbkey=mRNA;gene=Ptch2;product=patched 2%2C transcript variant 1;tag=RefSeq Select;transcript_id=NM_008958.3;extra_copy_number=0
CM058244.1	Liftoff	exon	114788302	114788449	.	+	.	ID=exon-NM_008958.3-8;Parent=rna-NM_008958.3;Dbxref=GeneID:19207,GenBank:NM_008958.3,MGI:MGI:1095405;gbkey=mRNA;gene=Ptch2;product=patched 2%2C transcript variant 1;tag=RefSeq Select;transcript_id=NM_008958.3;extra_copy_number=0
CM058244.1	Liftoff	exon	114788530	114788661	.	+	.	ID=exon-NM_008958.3-9;Parent=rna-NM_008958.3;Dbxref=GeneID:19207,GenBank:NM_008958.3,MGI:MGI:1095405;gbkey=mRNA;gene=Ptch2;product=patched 2%2C transcript variant 1;tag=RefSeq Select;transcript_id=NM_008958.3;extra_copy_number=0
CM058244.1	Liftoff	exon	114788751	114788906	.	+	.	ID=exon-NM_008958.3-10;Parent=rna-NM_008958.3;Dbxref=GeneID:19207,GenBank:NM_008958.3,MGI:MGI:1095405;gbkey=mRNA;gene=Ptch2;product=patched 2%2C transcript variant 1;tag=RefSeq Select;transcript_id=NM_008958.3;extra_copy_number=0
CM058244.1	Liftoff	exon	114789003	114789095	.	+	.	ID=exon-NM_008958.3-11;Parent=rna-NM_008958.3;Dbxref=GeneID:19207,GenBank:NM_008958.3,MGI:MGI:1095405;gbkey=mRNA;gene=Ptch2;product=patched 2%2C transcript variant 1;tag=RefSeq Select;transcript_id=NM_008958.3;extra_copy_number=0
CM058244.1	Liftoff	exon	114789440	114789565	.	+	.	ID=exon-NM_008958.3-12;Parent=rna-NM_008958.3;Dbxref=GeneID:19207,GenBank:NM_008958.3,MGI:MGI:1095405;gbkey=mRNA;gene=Ptch2;product=patched 2%2C transcript variant 1;tag=RefSeq Select;transcript_id=NM_008958.3;extra_copy_number=0
CM058244.1	Liftoff	exon	114789659	114789777	.	+	.	ID=exon-NM_008958.3-13;Parent=rna-NM_008958.3;Dbxref=GeneID:19207,GenBank:NM_008958.3,MGI:MGI:1095405;gbkey=mRNA;gene=Ptch2;product=patched 2%2C transcript variant 1;tag=RefSeq Select;transcript_id=NM_008958.3;extra_copy_number=0
CM058244.1	Liftoff	exon	114789884	114790232	.	+	.	ID=exon-NM_008958.3-14;Parent=rna-NM_008958.3;Dbxref=GeneID:19207,GenBank:NM_008958.3,MGI:MGI:1095405;gbkey=mRNA;gene=Ptch2;product=patched 2%2C transcript variant 1;tag=RefSeq Select;transcript_id=NM_008958.3;extra_copy_number=0
CM058244.1	Liftoff	exon	114790342	114790654	.	+	.	ID=exon-NM_008958.3-15;Parent=rna-NM_008958.3;Dbxref=GeneID:19207,GenBank:NM_008958.3,MGI:MGI:1095405;gbkey=mRNA;gene=Ptch2;product=patched 2%2C transcript variant 1;tag=RefSeq Select;transcript_id=NM_008958.3;extra_copy_number=0
CM058244.1	Liftoff	exon	114790746	114790888	.	+	.	ID=exon-NM_008958.3-16;Parent=rna-NM_008958.3;Dbxref=GeneID:19207,GenBank:NM_008958.3,MGI:MGI:1095405;gbkey=mRNA;gene=Ptch2;product=patched 2%2C transcript variant 1;tag=RefSeq Select;transcript_id=NM_008958.3;extra_copy_number=0
CM058244.1	Liftoff	exon	114790974	114791154	.	+	.	ID=exon-NM_008958.3-17;Parent=rna-NM_008958.3;Dbxref=GeneID:19207,GenBank:NM_008958.3,MGI:MGI:1095405;gbkey=mRNA;gene=Ptch2;product=patched 2%2C transcript variant 1;tag=RefSeq Select;transcript_id=NM_008958.3;extra_copy_number=0
CM058244.1	Liftoff	exon	114791272	114791552	.	+	.	ID=exon-NM_008958.3-18;Parent=rna-NM_008958.3;Dbxref=GeneID:19207,GenBank:NM_008958.3,MGI:MGI:1095405;gbkey=mRNA;gene=Ptch2;product=patched 2%2C transcript variant 1;tag=RefSeq Select;transcript_id=NM_008958.3;extra_copy_number=0
CM058244.1	Liftoff	exon	114791662	114791799	.	+	.	ID=exon-NM_008958.3-19;Parent=rna-NM_008958.3;Dbxref=GeneID:19207,GenBank:NM_008958.3,MGI:MGI:1095405;gbkey=mRNA;gene=Ptch2;product=patched 2%2C transcript variant 1;tag=RefSeq Select;transcript_id=NM_008958.3;extra_copy_number=0
CM058244.1	Liftoff	exon	114794160	114794302	.	+	.	ID=exon-NM_008958.3-20;Parent=rna-NM_008958.3;Dbxref=GeneID:19207,GenBank:NM_008958.3,MGI:MGI:1095405;gbkey=mRNA;gene=Ptch2;product=patched 2%2C transcript variant 1;tag=RefSeq Select;transcript_id=NM_008958.3;extra_copy_number=0
CM058244.1	Liftoff	exon	114794391	114794490	.	+	.	ID=exon-NM_008958.3-21;Parent=rna-NM_008958.3;Dbxref=GeneID:19207,GenBank:NM_008958.3,MGI:MGI:1095405;gbkey=mRNA;gene=Ptch2;product=patched 2%2C transcript variant 1;tag=RefSeq Select;transcript_id=NM_008958.3;extra_copy_number=0
CM058244.1	Liftoff	exon	114794788	114796249	.	+	.	ID=exon-NM_008958.3-22;Parent=rna-NM_008958.3;Dbxref=GeneID:19207,GenBank:NM_008958.3,MGI:MGI:1095405;gbkey=mRNA;gene=Ptch2;product=patched 2%2C transcript variant 1;tag=RefSeq Select;transcript_id=NM_008958.3;extra_copy_number=0
CM058244.1	Liftoff	CDS	114776505	114776576	.	+	.	ID=cds-NP_032984.1;Parent=rna-NM_008958.3;Dbxref=CCDS:CCDS18526.1,GeneID:19207,GenBank:NP_032984.1,MGI:MGI:1095405;Name=NP_032984.1;Note=isoform 1 is encoded by transcript variant 1;gbkey=CDS;gene=Ptch2;product=protein patched homolog 2 isoform 1;protein_id=NP_032984.1;tag=RefSeq Select;extra_copy_number=0
CM058244.1	Liftoff	CDS	114776996	114777188	.	+	.	ID=cds-NP_032984.1;Parent=rna-NM_008958.3;Dbxref=CCDS:CCDS18526.1,GeneID:19207,GenBank:NP_032984.1,MGI:MGI:1095405;Name=NP_032984.1;Note=isoform 1 is encoded by transcript variant 1;gbkey=CDS;gene=Ptch2;product=protein patched homolog 2 isoform 1;protein_id=NP_032984.1;tag=RefSeq Select;extra_copy_number=0
CM058244.1	Liftoff	CDS	114784886	114785075	.	+	.	ID=cds-NP_032984.1;Parent=rna-NM_008958.3;Dbxref=CCDS:CCDS18526.1,GeneID:19207,GenBank:NP_032984.1,MGI:MGI:1095405;Name=NP_032984.1;Note=isoform 1 is encoded by transcript variant 1;gbkey=CDS;gene=Ptch2;product=protein patched homolog 2 isoform 1;protein_id=NP_032984.1;tag=RefSeq Select;extra_copy_number=0
CM058244.1	Liftoff	CDS	114785183	114785252	.	+	.	ID=cds-NP_032984.1;Parent=rna-NM_008958.3;Dbxref=CCDS:CCDS18526.1,GeneID:19207,GenBank:NP_032984.1,MGI:MGI:1095405;Name=NP_032984.1;Note=isoform 1 is encoded by transcript variant 1;gbkey=CDS;gene=Ptch2;product=protein patched homolog 2 isoform 1;protein_id=NP_032984.1;tag=RefSeq Select;extra_copy_number=0
CM058244.1	Liftoff	CDS	114785387	114785478	.	+	.	ID=cds-NP_032984.1;Parent=rna-NM_008958.3;Dbxref=CCDS:CCDS18526.1,GeneID:19207,GenBank:NP_032984.1,MGI:MGI:1095405;Name=NP_032984.1;Note=isoform 1 is encoded by transcript variant 1;gbkey=CDS;gene=Ptch2;product=protein patched homolog 2 isoform 1;protein_id=NP_032984.1;tag=RefSeq Select;extra_copy_number=0
CM058244.1	Liftoff	CDS	114786088	114786283	.	+	.	ID=cds-NP_032984.1;Parent=rna-NM_008958.3;Dbxref=CCDS:CCDS18526.1,GeneID:19207,GenBank:NP_032984.1,MGI:MGI:1095405;Name=NP_032984.1;Note=isoform 1 is encoded by transcript variant 1;gbkey=CDS;gene=Ptch2;product=protein patched homolog 2 isoform 1;protein_id=NP_032984.1;tag=RefSeq Select;extra_copy_number=0
CM058244.1	Liftoff	CDS	114788046	114788167	.	+	.	ID=cds-NP_032984.1;Parent=rna-NM_008958.3;Dbxref=CCDS:CCDS18526.1,GeneID:19207,GenBank:NP_032984.1,MGI:MGI:1095405;Name=NP_032984.1;Note=isoform 1 is encoded by transcript variant 1;gbkey=CDS;gene=Ptch2;product=protein patched homolog 2 isoform 1;protein_id=NP_032984.1;tag=RefSeq Select;extra_copy_number=0
CM058244.1	Liftoff	CDS	114788302	114788449	.	+	.	ID=cds-NP_032984.1;Parent=rna-NM_008958.3;Dbxref=CCDS:CCDS18526.1,GeneID:19207,GenBank:NP_032984.1,MGI:MGI:1095405;Name=NP_032984.1;Note=isoform 1 is encoded by transcript variant 1;gbkey=CDS;gene=Ptch2;product=protein patched homolog 2 isoform 1;protein_id=NP_032984.1;tag=RefSeq Select;extra_copy_number=0
CM058244.1	Liftoff	CDS	114788530	114788661	.	+	.	ID=cds-NP_032984.1;Parent=rna-NM_008958.3;Dbxref=CCDS:CCDS18526.1,GeneID:19207,GenBank:NP_032984.1,MGI:MGI:1095405;Name=NP_032984.1;Note=isoform 1 is encoded by transcript variant 1;gbkey=CDS;gene=Ptch2;product=protein patched homolog 2 isoform 1;protein_id=NP_032984.1;tag=RefSeq Select;extra_copy_number=0
CM058244.1	Liftoff	CDS	114788751	114788906	.	+	.	ID=cds-NP_032984.1;Parent=rna-NM_008958.3;Dbxref=CCDS:CCDS18526.1,GeneID:19207,GenBank:NP_032984.1,MGI:MGI:1095405;Name=NP_032984.1;Note=isoform 1 is encoded by transcript variant 1;gbkey=CDS;gene=Ptch2;product=protein patched homolog 2 isoform 1;protein_id=NP_032984.1;tag=RefSeq Select;extra_copy_number=0
CM058244.1	Liftoff	CDS	114789003	114789095	.	+	.	ID=cds-NP_032984.1;Parent=rna-NM_008958.3;Dbxref=CCDS:CCDS18526.1,GeneID:19207,GenBank:NP_032984.1,MGI:MGI:1095405;Name=NP_032984.1;Note=isoform 1 is encoded by transcript variant 1;gbkey=CDS;gene=Ptch2;product=protein patched homolog 2 isoform 1;protein_id=NP_032984.1;tag=RefSeq Select;extra_copy_number=0
CM058244.1	Liftoff	CDS	114789440	114789565	.	+	.	ID=cds-NP_032984.1;Parent=rna-NM_008958.3;Dbxref=CCDS:CCDS18526.1,GeneID:19207,GenBank:NP_032984.1,MGI:MGI:1095405;Name=NP_032984.1;Note=isoform 1 is encoded by transcript variant 1;gbkey=CDS;gene=Ptch2;product=protein patched homolog 2 isoform 1;protein_id=NP_032984.1;tag=RefSeq Select;extra_copy_number=0
CM058244.1	Liftoff	CDS	114789659	114789777	.	+	.	ID=cds-NP_032984.1;Parent=rna-NM_008958.3;Dbxref=CCDS:CCDS18526.1,GeneID:19207,GenBank:NP_032984.1,MGI:MGI:1095405;Name=NP_032984.1;Note=isoform 1 is encoded by transcript variant 1;gbkey=CDS;gene=Ptch2;product=protein patched homolog 2 isoform 1;protein_id=NP_032984.1;tag=RefSeq Select;extra_copy_number=0
CM058244.1	Liftoff	CDS	114789884	114790232	.	+	.	ID=cds-NP_032984.1;Parent=rna-NM_008958.3;Dbxref=CCDS:CCDS18526.1,GeneID:19207,GenBank:NP_032984.1,MGI:MGI:1095405;Name=NP_032984.1;Note=isoform 1 is encoded by transcript variant 1;gbkey=CDS;gene=Ptch2;product=protein patched homolog 2 isoform 1;protein_id=NP_032984.1;tag=RefSeq Select;extra_copy_number=0
CM058244.1	Liftoff	CDS	114790342	114790654	.	+	.	ID=cds-NP_032984.1;Parent=rna-NM_008958.3;Dbxref=CCDS:CCDS18526.1,GeneID:19207,GenBank:NP_032984.1,MGI:MGI:1095405;Name=NP_032984.1;Note=isoform 1 is encoded by transcript variant 1;gbkey=CDS;gene=Ptch2;product=protein patched homolog 2 isoform 1;protein_id=NP_032984.1;tag=RefSeq Select;extra_copy_number=0
CM058244.1	Liftoff	CDS	114790746	114790888	.	+	.	ID=cds-NP_032984.1;Parent=rna-NM_008958.3;Dbxref=CCDS:CCDS18526.1,GeneID:19207,GenBank:NP_032984.1,MGI:MGI:1095405;Name=NP_032984.1;Note=isoform 1 is encoded by transcript variant 1;gbkey=CDS;gene=Ptch2;product=protein patched homolog 2 isoform 1;protein_id=NP_032984.1;tag=RefSeq Select;extra_copy_number=0
CM058244.1	Liftoff	CDS	114790974	114791154	.	+	.	ID=cds-NP_032984.1;Parent=rna-NM_008958.3;Dbxref=CCDS:CCDS18526.1,GeneID:19207,GenBank:NP_032984.1,MGI:MGI:1095405;Name=NP_032984.1;Note=isoform 1 is encoded by transcript variant 1;gbkey=CDS;gene=Ptch2;product=protein patched homolog 2 isoform 1;protein_id=NP_032984.1;tag=RefSeq Select;extra_copy_number=0
CM058244.1	Liftoff	CDS	114791272	114791552	.	+	.	ID=cds-NP_032984.1;Parent=rna-NM_008958.3;Dbxref=CCDS:CCDS18526.1,GeneID:19207,GenBank:NP_032984.1,MGI:MGI:1095405;Name=NP_032984.1;Note=isoform 1 is encoded by transcript variant 1;gbkey=CDS;gene=Ptch2;product=protein patched homolog 2 isoform 1;protein_id=NP_032984.1;tag=RefSeq Select;extra_copy_number=0
CM058244.1	Liftoff	CDS	114791662	114791799	.	+	.	ID=cds-NP_032984.1;Parent=rna-NM_008958.3;Dbxref=CCDS:CCDS18526.1,GeneID:19207,GenBank:NP_032984.1,MGI:MGI:1095405;Name=NP_032984.1;Note=isoform 1 is encoded by transcript variant 1;gbkey=CDS;gene=Ptch2;product=protein patched homolog 2 isoform 1;protein_id=NP_032984.1;tag=RefSeq Select;extra_copy_number=0
CM058244.1	Liftoff	CDS	114794160	114794302	.	+	.	ID=cds-NP_032984.1;Parent=rna-NM_008958.3;Dbxref=CCDS:CCDS18526.1,GeneID:19207,GenBank:NP_032984.1,MGI:MGI:1095405;Name=NP_032984.1;Note=isoform 1 is encoded by transcript variant 1;gbkey=CDS;gene=Ptch2;product=protein patched homolog 2 isoform 1;protein_id=NP_032984.1;tag=RefSeq Select;extra_copy_number=0
CM058244.1	Liftoff	CDS	114794391	114794490	.	+	.	ID=cds-NP_032984.1;Parent=rna-NM_008958.3;Dbxref=CCDS:CCDS18526.1,GeneID:19207,GenBank:NP_032984.1,MGI:MGI:1095405;Name=NP_032984.1;Note=isoform 1 is encoded by transcript variant 1;gbkey=CDS;gene=Ptch2;product=protein patched homolog 2 isoform 1;protein_id=NP_032984.1;tag=RefSeq Select;extra_copy_number=0
CM058244.1	Liftoff	CDS	114794788	114794979	.	+	.	ID=cds-NP_032984.1;Parent=rna-NM_008958.3;Dbxref=CCDS:CCDS18526.1,GeneID:19207,GenBank:NP_032984.1,MGI:MGI:1095405;Name=NP_032984.1;Note=isoform 1 is encoded by transcript variant 1;gbkey=CDS;gene=Ptch2;product=protein patched homolog 2 isoform 1;protein_id=NP_032984.1;tag=RefSeq Select;extra_copy_number=0
CM058244.1	Liftoff	enhancer	114778328	114778919	.	.	.	ID=id-GeneID:108021853-6;Dbxref=GeneID:108021853;Note=Ptch2 peak 1 region based on Gli1 ChIP;experiment=EXISTENCE:reporter gene assay evidence [ECO:0000049][PMID:17442700];function=Gli1-inducible enhancer;gbkey=regulatory;regulatory_class=enhancer;coverage=1.0;sequence_ID=1.0;extra_copy_number=0;copy_num_ID=id-GeneID:108021853-6_0
CM058244.1	Liftoff	gene	114799360	114806479	.	-	.	ID=gene-Btbd19;Dbxref=GeneID:78611,MGI:MGI:1925861;Name=Btbd19;description=BTB (POZ) domain containing 19;gbkey=Gene;gene=Btbd19;gene_biotype=protein_coding;gene_synonym=9530048O09Rik;coverage=1.0;sequence_ID=1.0;valid_ORFs=8;extra_copy_number=0;copy_num_ID=gene-Btbd19_0
CM058244.1	Liftoff	mRNA	114799360	114806472	.	-	.	ID=rna-XM_036164552.1;Parent=gene-Btbd19;Dbxref=GeneID:78611,GenBank:XM_036164552.1,MGI:MGI:1925861;Name=XM_036164552.1;gbkey=mRNA;gene=Btbd19;model_evidence=Supporting evidence includes similarity to: 1 mRNA%2C 3 ESTs%2C 242 long SRA reads%2C and 99%25 coverage of the annotated genomic feature by RNAseq alignments%2C including 17 samples with support for all annotated introns;product=BTB (POZ) domain containing 19%2C transcript variant X1;transcript_id=XM_036164552.1;matches_ref_protein=True;valid_ORF=True;extra_copy_number=0
CM058244.1	Liftoff	exon	114799360	114801009	.	-	.	ID=exon-XM_036164552.1-7;Parent=rna-XM_036164552.1;Dbxref=GeneID:78611,GenBank:XM_036164552.1,MGI:MGI:1925861;gbkey=mRNA;gene=Btbd19;product=BTB (POZ) domain containing 19%2C transcript variant X1;transcript_id=XM_036164552.1;extra_copy_number=0
CM058244.1	Liftoff	exon	114801346	114801477	.	-	.	ID=exon-XM_036164552.1-6;Parent=rna-XM_036164552.1;Dbxref=GeneID:78611,GenBank:XM_036164552.1,MGI:MGI:1925861;gbkey=mRNA;gene=Btbd19;product=BTB (POZ) domain containing 19%2C transcript variant X1;transcript_id=XM_036164552.1;extra_copy_number=0
CM058244.1	Liftoff	exon	114801562	114801630	.	-	.	ID=exon-XM_036164552.1-5;Parent=rna-XM_036164552.1;Dbxref=GeneID:78611,GenBank:XM_036164552.1,MGI:MGI:1925861;gbkey=mRNA;gene=Btbd19;product=BTB (POZ) domain containing 19%2C transcript variant X1;transcript_id=XM_036164552.1;extra_copy_number=0
CM058244.1	Liftoff	exon	114802367	114802426	.	-	.	ID=exon-XM_036164552.1-4;Parent=rna-XM_036164552.1;Dbxref=GeneID:78611,GenBank:XM_036164552.1,MGI:MGI:1925861;gbkey=mRNA;gene=Btbd19;product=BTB (POZ) domain containing 19%2C transcript variant X1;transcript_id=XM_036164552.1;extra_copy_number=0
CM058244.1	Liftoff	exon	114803877	114803930	.	-	.	ID=exon-XM_036164552.1-3;Parent=rna-XM_036164552.1;Dbxref=GeneID:78611,GenBank:XM_036164552.1,MGI:MGI:1925861;gbkey=mRNA;gene=Btbd19;product=BTB (POZ) domain containing 19%2C transcript variant X1;transcript_id=XM_036164552.1;extra_copy_number=0
CM058244.1	Liftoff	exon	114804084	114804285	.	-	.	ID=exon-XM_036164552.1-2;Parent=rna-XM_036164552.1;Dbxref=GeneID:78611,GenBank:XM_036164552.1,MGI:MGI:1925861;gbkey=mRNA;gene=Btbd19;product=BTB (POZ) domain containing 19%2C transcript variant X1;transcript_id=XM_036164552.1;extra_copy_number=0
CM058244.1	Liftoff	exon	114805474	114806472	.	-	.	ID=exon-XM_036164552.1-1;Parent=rna-XM_036164552.1;Dbxref=GeneID:78611,GenBank:XM_036164552.1,MGI:MGI:1925861;gbkey=mRNA;gene=Btbd19;product=BTB (POZ) domain containing 19%2C transcript variant X1;transcript_id=XM_036164552.1;extra_copy_number=0
CM058244.1	Liftoff	CDS	114800875	114801009	.	-	.	ID=cds-XP_036020445.1;Parent=rna-XM_036164552.1;Dbxref=GeneID:78611,GenBank:XP_036020445.1,MGI:MGI:1925861;Name=XP_036020445.1;gbkey=CDS;gene=Btbd19;product=BTB/POZ domain-containing protein 19 isoform X1;protein_id=XP_036020445.1;extra_copy_number=0
CM058244.1	Liftoff	CDS	114801346	114801477	.	-	.	ID=cds-XP_036020445.1;Parent=rna-XM_036164552.1;Dbxref=GeneID:78611,GenBank:XP_036020445.1,MGI:MGI:1925861;Name=XP_036020445.1;gbkey=CDS;gene=Btbd19;product=BTB/POZ domain-containing protein 19 isoform X1;protein_id=XP_036020445.1;extra_copy_number=0
CM058244.1	Liftoff	CDS	114801562	114801630	.	-	.	ID=cds-XP_036020445.1;Parent=rna-XM_036164552.1;Dbxref=GeneID:78611,GenBank:XP_036020445.1,MGI:MGI:1925861;Name=XP_036020445.1;gbkey=CDS;gene=Btbd19;product=BTB/POZ domain-containing protein 19 isoform X1;protein_id=XP_036020445.1;extra_copy_number=0
CM058244.1	Liftoff	CDS	114802367	114802426	.	-	.	ID=cds-XP_036020445.1;Parent=rna-XM_036164552.1;Dbxref=GeneID:78611,GenBank:XP_036020445.1,MGI:MGI:1925861;Name=XP_036020445.1;gbkey=CDS;gene=Btbd19;product=BTB/POZ domain-containing protein 19 isoform X1;protein_id=XP_036020445.1;extra_copy_number=0
CM058244.1	Liftoff	CDS	114803877	114803930	.	-	.	ID=cds-XP_036020445.1;Parent=rna-XM_036164552.1;Dbxref=GeneID:78611,GenBank:XP_036020445.1,MGI:MGI:1925861;Name=XP_036020445.1;gbkey=CDS;gene=Btbd19;product=BTB/POZ domain-containing protein 19 isoform X1;protein_id=XP_036020445.1;extra_copy_number=0
CM058244.1	Liftoff	CDS	114804084	114804285	.	-	.	ID=cds-XP_036020445.1;Parent=rna-XM_036164552.1;Dbxref=GeneID:78611,GenBank:XP_036020445.1,MGI:MGI:1925861;Name=XP_036020445.1;gbkey=CDS;gene=Btbd19;product=BTB/POZ domain-containing protein 19 isoform X1;protein_id=XP_036020445.1;extra_copy_number=0
CM058244.1	Liftoff	CDS	114805474	114805559	.	-	.	ID=cds-XP_036020445.1;Parent=rna-XM_036164552.1;Dbxref=GeneID:78611,GenBank:XP_036020445.1,MGI:MGI:1925861;Name=XP_036020445.1;gbkey=CDS;gene=Btbd19;product=BTB/POZ domain-containing protein 19 isoform X1;protein_id=XP_036020445.1;extra_copy_number=0
CM058244.1	Liftoff	mRNA	114799360	114806466	.	-	.	ID=rna-XM_036164553.1;Parent=gene-Btbd19;Dbxref=GeneID:78611,GenBank:XM_036164553.1,MGI:MGI:1925861;Name=XM_036164553.1;gbkey=mRNA;gene=Btbd19;model_evidence=Supporting evidence includes similarity to: 2 ESTs%2C 185 long SRA reads%2C and 99%25 coverage of the annotated genomic feature by RNAseq alignments%2C including 4 samples with support for all annotated introns;product=BTB (POZ) domain containing 19%2C transcript variant X2;transcript_id=XM_036164553.1;matches_ref_protein=True;valid_ORF=True;extra_copy_number=0
CM058244.1	Liftoff	exon	114799360	114801009	.	-	.	ID=exon-XM_036164553.1-8;Parent=rna-XM_036164553.1;Dbxref=GeneID:78611,GenBank:XM_036164553.1,MGI:MGI:1925861;gbkey=mRNA;gene=Btbd19;product=BTB (POZ) domain containing 19%2C transcript variant X2;transcript_id=XM_036164553.1;extra_copy_number=0
CM058244.1	Liftoff	exon	114801119	114801244	.	-	.	ID=exon-XM_036164553.1-7;Parent=rna-XM_036164553.1;Dbxref=GeneID:78611,GenBank:XM_036164553.1,MGI:MGI:1925861;gbkey=mRNA;gene=Btbd19;product=BTB (POZ) domain containing 19%2C transcript variant X2;transcript_id=XM_036164553.1;extra_copy_number=0
CM058244.1	Liftoff	exon	114801346	114801477	.	-	.	ID=exon-XM_036164553.1-6;Parent=rna-XM_036164553.1;Dbxref=GeneID:78611,GenBank:XM_036164553.1,MGI:MGI:1925861;gbkey=mRNA;gene=Btbd19;product=BTB (POZ) domain containing 19%2C transcript variant X2;transcript_id=XM_036164553.1;extra_copy_number=0
CM058244.1	Liftoff	exon	114801562	114801630	.	-	.	ID=exon-XM_036164553.1-5;Parent=rna-XM_036164553.1;Dbxref=GeneID:78611,GenBank:XM_036164553.1,MGI:MGI:1925861;gbkey=mRNA;gene=Btbd19;product=BTB (POZ) domain containing 19%2C transcript variant X2;transcript_id=XM_036164553.1;extra_copy_number=0
CM058244.1	Liftoff	exon	114802367	114802476	.	-	.	ID=exon-XM_036164553.1-4;Parent=rna-XM_036164553.1;Dbxref=GeneID:78611,GenBank:XM_036164553.1,MGI:MGI:1925861;gbkey=mRNA;gene=Btbd19;product=BTB (POZ) domain containing 19%2C transcript variant X2;transcript_id=XM_036164553.1;extra_copy_number=0
CM058244.1	Liftoff	exon	114803877	114803930	.	-	.	ID=exon-XM_036164553.1-3;Parent=rna-XM_036164553.1;Dbxref=GeneID:78611,GenBank:XM_036164553.1,MGI:MGI:1925861;gbkey=mRNA;gene=Btbd19;product=BTB (POZ) domain containing 19%2C transcript variant X2;transcript_id=XM_036164553.1;extra_copy_number=0
CM058244.1	Liftoff	exon	114804649	114804871	.	-	.	ID=exon-XM_036164553.1-2;Parent=rna-XM_036164553.1;Dbxref=GeneID:78611,GenBank:XM_036164553.1,MGI:MGI:1925861;gbkey=mRNA;gene=Btbd19;product=BTB (POZ) domain containing 19%2C transcript variant X2;transcript_id=XM_036164553.1;extra_copy_number=0
CM058244.1	Liftoff	exon	114805474	114806466	.	-	.	ID=exon-XM_036164553.1-1;Parent=rna-XM_036164553.1;Dbxref=GeneID:78611,GenBank:XM_036164553.1,MGI:MGI:1925861;gbkey=mRNA;gene=Btbd19;product=BTB (POZ) domain containing 19%2C transcript variant X2;transcript_id=XM_036164553.1;extra_copy_number=0
CM058244.1	Liftoff	CDS	114800875	114801009	.	-	.	ID=cds-XP_036020446.1;Parent=rna-XM_036164553.1;Dbxref=GeneID:78611,GenBank:XP_036020446.1,MGI:MGI:1925861;Name=XP_036020446.1;gbkey=CDS;gene=Btbd19;product=BTB/POZ domain-containing protein 19 isoform X2;protein_id=XP_036020446.1;extra_copy_number=0
CM058244.1	Liftoff	CDS	114801119	114801244	.	-	.	ID=cds-XP_036020446.1;Parent=rna-XM_036164553.1;Dbxref=GeneID:78611,GenBank:XP_036020446.1,MGI:MGI:1925861;Name=XP_036020446.1;gbkey=CDS;gene=Btbd19;product=BTB/POZ domain-containing protein 19 isoform X2;protein_id=XP_036020446.1;extra_copy_number=0
CM058244.1	Liftoff	CDS	114801346	114801477	.	-	.	ID=cds-XP_036020446.1;Parent=rna-XM_036164553.1;Dbxref=GeneID:78611,GenBank:XP_036020446.1,MGI:MGI:1925861;Name=XP_036020446.1;gbkey=CDS;gene=Btbd19;product=BTB/POZ domain-containing protein 19 isoform X2;protein_id=XP_036020446.1;extra_copy_number=0
CM058244.1	Liftoff	CDS	114801562	114801630	.	-	.	ID=cds-XP_036020446.1;Parent=rna-XM_036164553.1;Dbxref=GeneID:78611,GenBank:XP_036020446.1,MGI:MGI:1925861;Name=XP_036020446.1;gbkey=CDS;gene=Btbd19;product=BTB/POZ domain-containing protein 19 isoform X2;protein_id=XP_036020446.1;extra_copy_number=0
CM058244.1	Liftoff	CDS	114802367	114802476	.	-	.	ID=cds-XP_036020446.1;Parent=rna-XM_036164553.1;Dbxref=GeneID:78611,GenBank:XP_036020446.1,MGI:MGI:1925861;Name=XP_036020446.1;gbkey=CDS;gene=Btbd19;product=BTB/POZ domain-containing protein 19 isoform X2;protein_id=XP_036020446.1;extra_copy_number=0
CM058244.1	Liftoff	CDS	114803877	114803930	.	-	.	ID=cds-XP_036020446.1;Parent=rna-XM_036164553.1;Dbxref=GeneID:78611,GenBank:XP_036020446.1,MGI:MGI:1925861;Name=XP_036020446.1;gbkey=CDS;gene=Btbd19;product=BTB/POZ domain-containing protein 19 isoform X2;protein_id=XP_036020446.1;extra_copy_number=0
CM058244.1	Liftoff	CDS	114804649	114804757	.	-	.	ID=cds-XP_036020446.1;Parent=rna-XM_036164553.1;Dbxref=GeneID:78611,GenBank:XP_036020446.1,MGI:MGI:1925861;Name=XP_036020446.1;gbkey=CDS;gene=Btbd19;product=BTB/POZ domain-containing protein 19 isoform X2;protein_id=XP_036020446.1;extra_copy_number=0
CM058244.1	Liftoff	mRNA	114799360	114806465	.	-	.	ID=rna-XM_036164554.1;Parent=gene-Btbd19;Dbxref=GeneID:78611,GenBank:XM_036164554.1,MGI:MGI:1925861;Name=XM_036164554.1;gbkey=mRNA;gene=Btbd19;model_evidence=Supporting evidence includes similarity to: 3 ESTs%2C 185 long SRA reads%2C and 99%25 coverage of the annotated genomic feature by RNAseq alignments%2C including 8 samples with support for all annotated introns;product=BTB (POZ) domain containing 19%2C transcript variant X3;transcript_id=XM_036164554.1;matches_ref_protein=True;valid_ORF=True;extra_copy_number=0
CM058244.1	Liftoff	exon	114799360	114801009	.	-	.	ID=exon-XM_036164554.1-8;Parent=rna-XM_036164554.1;Dbxref=GeneID:78611,GenBank:XM_036164554.1,MGI:MGI:1925861;gbkey=mRNA;gene=Btbd19;product=BTB (POZ) domain containing 19%2C transcript variant X3;transcript_id=XM_036164554.1;extra_copy_number=0
CM058244.1	Liftoff	exon	114801119	114801244	.	-	.	ID=exon-XM_036164554.1-7;Parent=rna-XM_036164554.1;Dbxref=GeneID:78611,GenBank:XM_036164554.1,MGI:MGI:1925861;gbkey=mRNA;gene=Btbd19;product=BTB (POZ) domain containing 19%2C transcript variant X3;transcript_id=XM_036164554.1;extra_copy_number=0
CM058244.1	Liftoff	exon	114801346	114801477	.	-	.	ID=exon-XM_036164554.1-6;Parent=rna-XM_036164554.1;Dbxref=GeneID:78611,GenBank:XM_036164554.1,MGI:MGI:1925861;gbkey=mRNA;gene=Btbd19;product=BTB (POZ) domain containing 19%2C transcript variant X3;transcript_id=XM_036164554.1;extra_copy_number=0
CM058244.1	Liftoff	exon	114801562	114801630	.	-	.	ID=exon-XM_036164554.1-5;Parent=rna-XM_036164554.1;Dbxref=GeneID:78611,GenBank:XM_036164554.1,MGI:MGI:1925861;gbkey=mRNA;gene=Btbd19;product=BTB (POZ) domain containing 19%2C transcript variant X3;transcript_id=XM_036164554.1;extra_copy_number=0
CM058244.1	Liftoff	exon	114802367	114802426	.	-	.	ID=exon-XM_036164554.1-4;Parent=rna-XM_036164554.1;Dbxref=GeneID:78611,GenBank:XM_036164554.1,MGI:MGI:1925861;gbkey=mRNA;gene=Btbd19;product=BTB (POZ) domain containing 19%2C transcript variant X3;transcript_id=XM_036164554.1;extra_copy_number=0
CM058244.1	Liftoff	exon	114803877	114803930	.	-	.	ID=exon-XM_036164554.1-3;Parent=rna-XM_036164554.1;Dbxref=GeneID:78611,GenBank:XM_036164554.1,MGI:MGI:1925861;gbkey=mRNA;gene=Btbd19;product=BTB (POZ) domain containing 19%2C transcript variant X3;transcript_id=XM_036164554.1;extra_copy_number=0
CM058244.1	Liftoff	exon	114804649	114804871	.	-	.	ID=exon-XM_036164554.1-2;Parent=rna-XM_036164554.1;Dbxref=GeneID:78611,GenBank:XM_036164554.1,MGI:MGI:1925861;gbkey=mRNA;gene=Btbd19;product=BTB (POZ) domain containing 19%2C transcript variant X3;transcript_id=XM_036164554.1;extra_copy_number=0
CM058244.1	Liftoff	exon	114805474	114806465	.	-	.	ID=exon-XM_036164554.1-1;Parent=rna-XM_036164554.1;Dbxref=GeneID:78611,GenBank:XM_036164554.1,MGI:MGI:1925861;gbkey=mRNA;gene=Btbd19;product=BTB (POZ) domain containing 19%2C transcript variant X3;transcript_id=XM_036164554.1;extra_copy_number=0
CM058244.1	Liftoff	CDS	114800875	114801009	.	-	.	ID=cds-XP_036020447.1;Parent=rna-XM_036164554.1;Dbxref=GeneID:78611,GenBank:XP_036020447.1,MGI:MGI:1925861;Name=XP_036020447.1;gbkey=CDS;gene=Btbd19;product=BTB/POZ domain-containing protein 19 isoform X3;protein_id=XP_036020447.1;extra_copy_number=0
CM058244.1	Liftoff	CDS	114801119	114801244	.	-	.	ID=cds-XP_036020447.1;Parent=rna-XM_036164554.1;Dbxref=GeneID:78611,GenBank:XP_036020447.1,MGI:MGI:1925861;Name=XP_036020447.1;gbkey=CDS;gene=Btbd19;product=BTB/POZ domain-containing protein 19 isoform X3;protein_id=XP_036020447.1;extra_copy_number=0
CM058244.1	Liftoff	CDS	114801346	114801477	.	-	.	ID=cds-XP_036020447.1;Parent=rna-XM_036164554.1;Dbxref=GeneID:78611,GenBank:XP_036020447.1,MGI:MGI:1925861;Name=XP_036020447.1;gbkey=CDS;gene=Btbd19;product=BTB/POZ domain-containing protein 19 isoform X3;protein_id=XP_036020447.1;extra_copy_number=0
CM058244.1	Liftoff	CDS	114801562	114801630	.	-	.	ID=cds-XP_036020447.1;Parent=rna-XM_036164554.1;Dbxref=GeneID:78611,GenBank:XP_036020447.1,MGI:MGI:1925861;Name=XP_036020447.1;gbkey=CDS;gene=Btbd19;product=BTB/POZ domain-containing protein 19 isoform X3;protein_id=XP_036020447.1;extra_copy_number=0
CM058244.1	Liftoff	CDS	114802367	114802426	.	-	.	ID=cds-XP_036020447.1;Parent=rna-XM_036164554.1;Dbxref=GeneID:78611,GenBank:XP_036020447.1,MGI:MGI:1925861;Name=XP_036020447.1;gbkey=CDS;gene=Btbd19;product=BTB/POZ domain-containing protein 19 isoform X3;protein_id=XP_036020447.1;extra_copy_number=0
CM058244.1	Liftoff	CDS	114803877	114803930	.	-	.	ID=cds-XP_036020447.1;Parent=rna-XM_036164554.1;Dbxref=GeneID:78611,GenBank:XP_036020447.1,MGI:MGI:1925861;Name=XP_036020447.1;gbkey=CDS;gene=Btbd19;product=BTB/POZ domain-containing protein 19 isoform X3;protein_id=XP_036020447.1;extra_copy_number=0
CM058244.1	Liftoff	CDS	114804649	114804744	.	-	.	ID=cds-XP_036020447.1;Parent=rna-XM_036164554.1;Dbxref=GeneID:78611,GenBank:XP_036020447.1,MGI:MGI:1925861;Name=XP_036020447.1;gbkey=CDS;gene=Btbd19;product=BTB/POZ domain-containing protein 19 isoform X3;protein_id=XP_036020447.1;extra_copy_number=0
CM058244.1	Liftoff	mRNA	114799360	114805768	.	-	.	ID=rna-XM_036164555.1;Parent=gene-Btbd19;Dbxref=GeneID:78611,GenBank:XM_036164555.1,MGI:MGI:1925861;Name=XM_036164555.1;gbkey=mRNA;gene=Btbd19;model_evidence=Supporting evidence includes similarity to: 1 mRNA%2C 4 ESTs%2C 244 long SRA reads%2C and 99%25 coverage of the annotated genomic feature by RNAseq alignments%2C including 4 samples with support for all annotated introns;product=BTB (POZ) domain containing 19%2C transcript variant X4;transcript_id=XM_036164555.1;matches_ref_protein=True;valid_ORF=True;extra_copy_number=0
CM058244.1	Liftoff	exon	114799360	114801009	.	-	.	ID=exon-XM_036164555.1-6;Parent=rna-XM_036164555.1;Dbxref=GeneID:78611,GenBank:XM_036164555.1,MGI:MGI:1925861;gbkey=mRNA;gene=Btbd19;product=BTB (POZ) domain containing 19%2C transcript variant X4;transcript_id=XM_036164555.1;extra_copy_number=0
CM058244.1	Liftoff	exon	114801346	114801477	.	-	.	ID=exon-XM_036164555.1-5;Parent=rna-XM_036164555.1;Dbxref=GeneID:78611,GenBank:XM_036164555.1,MGI:MGI:1925861;gbkey=mRNA;gene=Btbd19;product=BTB (POZ) domain containing 19%2C transcript variant X4;transcript_id=XM_036164555.1;extra_copy_number=0
CM058244.1	Liftoff	exon	114801562	114801630	.	-	.	ID=exon-XM_036164555.1-4;Parent=rna-XM_036164555.1;Dbxref=GeneID:78611,GenBank:XM_036164555.1,MGI:MGI:1925861;gbkey=mRNA;gene=Btbd19;product=BTB (POZ) domain containing 19%2C transcript variant X4;transcript_id=XM_036164555.1;extra_copy_number=0
CM058244.1	Liftoff	exon	114802367	114802476	.	-	.	ID=exon-XM_036164555.1-3;Parent=rna-XM_036164555.1;Dbxref=GeneID:78611,GenBank:XM_036164555.1,MGI:MGI:1925861;gbkey=mRNA;gene=Btbd19;product=BTB (POZ) domain containing 19%2C transcript variant X4;transcript_id=XM_036164555.1;extra_copy_number=0
CM058244.1	Liftoff	exon	114803877	114803930	.	-	.	ID=exon-XM_036164555.1-2;Parent=rna-XM_036164555.1;Dbxref=GeneID:78611,GenBank:XM_036164555.1,MGI:MGI:1925861;gbkey=mRNA;gene=Btbd19;product=BTB (POZ) domain containing 19%2C transcript variant X4;transcript_id=XM_036164555.1;extra_copy_number=0
CM058244.1	Liftoff	exon	114804649	114805768	.	-	.	ID=exon-XM_036164555.1-1;Parent=rna-XM_036164555.1;Dbxref=GeneID:78611,GenBank:XM_036164555.1,MGI:MGI:1925861;gbkey=mRNA;gene=Btbd19;product=BTB (POZ) domain containing 19%2C transcript variant X4;transcript_id=XM_036164555.1;extra_copy_number=0
CM058244.1	Liftoff	CDS	114800875	114801009	.	-	.	ID=cds-XP_036020448.1;Parent=rna-XM_036164555.1;Dbxref=GeneID:78611,GenBank:XP_036020448.1,MGI:MGI:1925861;Name=XP_036020448.1;gbkey=CDS;gene=Btbd19;product=BTB/POZ domain-containing protein 19 isoform X4;protein_id=XP_036020448.1;extra_copy_number=0
CM058244.1	Liftoff	CDS	114801346	114801477	.	-	.	ID=cds-XP_036020448.1;Parent=rna-XM_036164555.1;Dbxref=GeneID:78611,GenBank:XP_036020448.1,MGI:MGI:1925861;Name=XP_036020448.1;gbkey=CDS;gene=Btbd19;product=BTB/POZ domain-containing protein 19 isoform X4;protein_id=XP_036020448.1;extra_copy_number=0
CM058244.1	Liftoff	CDS	114801562	114801630	.	-	.	ID=cds-XP_036020448.1;Parent=rna-XM_036164555.1;Dbxref=GeneID:78611,GenBank:XP_036020448.1,MGI:MGI:1925861;Name=XP_036020448.1;gbkey=CDS;gene=Btbd19;product=BTB/POZ domain-containing protein 19 isoform X4;protein_id=XP_036020448.1;extra_copy_number=0
CM058244.1	Liftoff	CDS	114802367	114802476	.	-	.	ID=cds-XP_036020448.1;Parent=rna-XM_036164555.1;Dbxref=GeneID:78611,GenBank:XP_036020448.1,MGI:MGI:1925861;Name=XP_036020448.1;gbkey=CDS;gene=Btbd19;product=BTB/POZ domain-containing protein 19 isoform X4;protein_id=XP_036020448.1;extra_copy_number=0
CM058244.1	Liftoff	CDS	114803877	114803930	.	-	.	ID=cds-XP_036020448.1;Parent=rna-XM_036164555.1;Dbxref=GeneID:78611,GenBank:XP_036020448.1,MGI:MGI:1925861;Name=XP_036020448.1;gbkey=CDS;gene=Btbd19;product=BTB/POZ domain-containing protein 19 isoform X4;protein_id=XP_036020448.1;extra_copy_number=0
CM058244.1	Liftoff	CDS	114804649	114804757	.	-	.	ID=cds-XP_036020448.1;Parent=rna-XM_036164555.1;Dbxref=GeneID:78611,GenBank:XP_036020448.1,MGI:MGI:1925861;Name=XP_036020448.1;gbkey=CDS;gene=Btbd19;product=BTB/POZ domain-containing protein 19 isoform X4;protein_id=XP_036020448.1;extra_copy_number=0
CM058244.1	Liftoff	mRNA	114799360	114806478	.	-	.	ID=rna-XM_036164556.1;Parent=gene-Btbd19;Dbxref=GeneID:78611,GenBank:XM_036164556.1,MGI:MGI:1925861;Name=XM_036164556.1;gbkey=mRNA;gene=Btbd19;model_evidence=Supporting evidence includes similarity to: 3 ESTs%2C 182 long SRA reads%2C and 99%25 coverage of the annotated genomic feature by RNAseq alignments%2C including 11 samples with support for all annotated introns;product=BTB (POZ) domain containing 19%2C transcript variant X5;transcript_id=XM_036164556.1;matches_ref_protein=True;valid_ORF=True;extra_copy_number=0
CM058244.1	Liftoff	exon	114799360	114801009	.	-	.	ID=exon-XM_036164556.1-6;Parent=rna-XM_036164556.1;Dbxref=GeneID:78611,GenBank:XM_036164556.1,MGI:MGI:1925861;gbkey=mRNA;gene=Btbd19;product=BTB (POZ) domain containing 19%2C transcript variant X5;transcript_id=XM_036164556.1;extra_copy_number=0
CM058244.1	Liftoff	exon	114801562	114801630	.	-	.	ID=exon-XM_036164556.1-5;Parent=rna-XM_036164556.1;Dbxref=GeneID:78611,GenBank:XM_036164556.1,MGI:MGI:1925861;gbkey=mRNA;gene=Btbd19;product=BTB (POZ) domain containing 19%2C transcript variant X5;transcript_id=XM_036164556.1;extra_copy_number=0
CM058244.1	Liftoff	exon	114802367	114802426	.	-	.	ID=exon-XM_036164556.1-4;Parent=rna-XM_036164556.1;Dbxref=GeneID:78611,GenBank:XM_036164556.1,MGI:MGI:1925861;gbkey=mRNA;gene=Btbd19;product=BTB (POZ) domain containing 19%2C transcript variant X5;transcript_id=XM_036164556.1;extra_copy_number=0
CM058244.1	Liftoff	exon	114803877	114803930	.	-	.	ID=exon-XM_036164556.1-3;Parent=rna-XM_036164556.1;Dbxref=GeneID:78611,GenBank:XM_036164556.1,MGI:MGI:1925861;gbkey=mRNA;gene=Btbd19;product=BTB (POZ) domain containing 19%2C transcript variant X5;transcript_id=XM_036164556.1;extra_copy_number=0
CM058244.1	Liftoff	exon	114804084	114804285	.	-	.	ID=exon-XM_036164556.1-2;Parent=rna-XM_036164556.1;Dbxref=GeneID:78611,GenBank:XM_036164556.1,MGI:MGI:1925861;gbkey=mRNA;gene=Btbd19;product=BTB (POZ) domain containing 19%2C transcript variant X5;transcript_id=XM_036164556.1;extra_copy_number=0
CM058244.1	Liftoff	exon	114805474	114806478	.	-	.	ID=exon-XM_036164556.1-1;Parent=rna-XM_036164556.1;Dbxref=GeneID:78611,GenBank:XM_036164556.1,MGI:MGI:1925861;gbkey=mRNA;gene=Btbd19;product=BTB (POZ) domain containing 19%2C transcript variant X5;transcript_id=XM_036164556.1;extra_copy_number=0
CM058244.1	Liftoff	CDS	114800875	114801009	.	-	.	ID=cds-XP_036020449.1;Parent=rna-XM_036164556.1;Dbxref=GeneID:78611,GenBank:XP_036020449.1,MGI:MGI:1925861;Name=XP_036020449.1;gbkey=CDS;gene=Btbd19;product=BTB/POZ domain-containing protein 19 isoform X5;protein_id=XP_036020449.1;extra_copy_number=0
CM058244.1	Liftoff	CDS	114801562	114801630	.	-	.	ID=cds-XP_036020449.1;Parent=rna-XM_036164556.1;Dbxref=GeneID:78611,GenBank:XP_036020449.1,MGI:MGI:1925861;Name=XP_036020449.1;gbkey=CDS;gene=Btbd19;product=BTB/POZ domain-containing protein 19 isoform X5;protein_id=XP_036020449.1;extra_copy_number=0
CM058244.1	Liftoff	CDS	114802367	114802426	.	-	.	ID=cds-XP_036020449.1;Parent=rna-XM_036164556.1;Dbxref=GeneID:78611,GenBank:XP_036020449.1,MGI:MGI:1925861;Name=XP_036020449.1;gbkey=CDS;gene=Btbd19;product=BTB/POZ domain-containing protein 19 isoform X5;protein_id=XP_036020449.1;extra_copy_number=0
CM058244.1	Liftoff	CDS	114803877	114803930	.	-	.	ID=cds-XP_036020449.1;Parent=rna-XM_036164556.1;Dbxref=GeneID:78611,GenBank:XP_036020449.1,MGI:MGI:1925861;Name=XP_036020449.1;gbkey=CDS;gene=Btbd19;product=BTB/POZ domain-containing protein 19 isoform X5;protein_id=XP_036020449.1;extra_copy_number=0
CM058244.1	Liftoff	CDS	114804084	114804285	.	-	.	ID=cds-XP_036020449.1;Parent=rna-XM_036164556.1;Dbxref=GeneID:78611,GenBank:XP_036020449.1,MGI:MGI:1925861;Name=XP_036020449.1;gbkey=CDS;gene=Btbd19;product=BTB/POZ domain-containing protein 19 isoform X5;protein_id=XP_036020449.1;extra_copy_number=0
CM058244.1	Liftoff	CDS	114805474	114805559	.	-	.	ID=cds-XP_036020449.1;Parent=rna-XM_036164556.1;Dbxref=GeneID:78611,GenBank:XP_036020449.1,MGI:MGI:1925861;Name=XP_036020449.1;gbkey=CDS;gene=Btbd19;product=BTB/POZ domain-containing protein 19 isoform X5;protein_id=XP_036020449.1;extra_copy_number=0
CM058244.1	Liftoff	mRNA	114799360	114806479	.	-	.	ID=rna-XM_036164557.1;Parent=gene-Btbd19;Dbxref=GeneID:78611,GenBank:XM_036164557.1,MGI:MGI:1925861;Name=XM_036164557.1;gbkey=mRNA;gene=Btbd19;model_evidence=Supporting evidence includes similarity to: 3 ESTs%2C 181 long SRA reads%2C and 99%25 coverage of the annotated genomic feature by RNAseq alignments%2C including 4 samples with support for all annotated introns;product=BTB (POZ) domain containing 19%2C transcript variant X6;transcript_id=XM_036164557.1;matches_ref_protein=True;valid_ORF=True;extra_copy_number=0
CM058244.1	Liftoff	exon	114799360	114801009	.	-	.	ID=exon-XM_036164557.1-5;Parent=rna-XM_036164557.1;Dbxref=GeneID:78611,GenBank:XM_036164557.1,MGI:MGI:1925861;gbkey=mRNA;gene=Btbd19;product=BTB (POZ) domain containing 19%2C transcript variant X6;transcript_id=XM_036164557.1;extra_copy_number=0
CM058244.1	Liftoff	exon	114802367	114802426	.	-	.	ID=exon-XM_036164557.1-4;Parent=rna-XM_036164557.1;Dbxref=GeneID:78611,GenBank:XM_036164557.1,MGI:MGI:1925861;gbkey=mRNA;gene=Btbd19;product=BTB (POZ) domain containing 19%2C transcript variant X6;transcript_id=XM_036164557.1;extra_copy_number=0
CM058244.1	Liftoff	exon	114803877	114803930	.	-	.	ID=exon-XM_036164557.1-3;Parent=rna-XM_036164557.1;Dbxref=GeneID:78611,GenBank:XM_036164557.1,MGI:MGI:1925861;gbkey=mRNA;gene=Btbd19;product=BTB (POZ) domain containing 19%2C transcript variant X6;transcript_id=XM_036164557.1;extra_copy_number=0
CM058244.1	Liftoff	exon	114804084	114804285	.	-	.	ID=exon-XM_036164557.1-2;Parent=rna-XM_036164557.1;Dbxref=GeneID:78611,GenBank:XM_036164557.1,MGI:MGI:1925861;gbkey=mRNA;gene=Btbd19;product=BTB (POZ) domain containing 19%2C transcript variant X6;transcript_id=XM_036164557.1;extra_copy_number=0
CM058244.1	Liftoff	exon	114805474	114806479	.	-	.	ID=exon-XM_036164557.1-1;Parent=rna-XM_036164557.1;Dbxref=GeneID:78611,GenBank:XM_036164557.1,MGI:MGI:1925861;gbkey=mRNA;gene=Btbd19;product=BTB (POZ) domain containing 19%2C transcript variant X6;transcript_id=XM_036164557.1;extra_copy_number=0
CM058244.1	Liftoff	CDS	114800875	114801009	.	-	.	ID=cds-XP_036020450.1;Parent=rna-XM_036164557.1;Dbxref=GeneID:78611,GenBank:XP_036020450.1,MGI:MGI:1925861;Name=XP_036020450.1;gbkey=CDS;gene=Btbd19;product=BTB/POZ domain-containing protein 19 isoform X6;protein_id=XP_036020450.1;extra_copy_number=0
CM058244.1	Liftoff	CDS	114802367	114802426	.	-	.	ID=cds-XP_036020450.1;Parent=rna-XM_036164557.1;Dbxref=GeneID:78611,GenBank:XP_036020450.1,MGI:MGI:1925861;Name=XP_036020450.1;gbkey=CDS;gene=Btbd19;product=BTB/POZ domain-containing protein 19 isoform X6;protein_id=XP_036020450.1;extra_copy_number=0
CM058244.1	Liftoff	CDS	114803877	114803930	.	-	.	ID=cds-XP_036020450.1;Parent=rna-XM_036164557.1;Dbxref=GeneID:78611,GenBank:XP_036020450.1,MGI:MGI:1925861;Name=XP_036020450.1;gbkey=CDS;gene=Btbd19;product=BTB/POZ domain-containing protein 19 isoform X6;protein_id=XP_036020450.1;extra_copy_number=0
CM058244.1	Liftoff	CDS	114804084	114804285	.	-	.	ID=cds-XP_036020450.1;Parent=rna-XM_036164557.1;Dbxref=GeneID:78611,GenBank:XP_036020450.1,MGI:MGI:1925861;Name=XP_036020450.1;gbkey=CDS;gene=Btbd19;product=BTB/POZ domain-containing protein 19 isoform X6;protein_id=XP_036020450.1;extra_copy_number=0
CM058244.1	Liftoff	CDS	114805474	114805559	.	-	.	ID=cds-XP_036020450.1;Parent=rna-XM_036164557.1;Dbxref=GeneID:78611,GenBank:XP_036020450.1,MGI:MGI:1925861;Name=XP_036020450.1;gbkey=CDS;gene=Btbd19;product=BTB/POZ domain-containing protein 19 isoform X6;protein_id=XP_036020450.1;extra_copy_number=0
CM058244.1	Liftoff	mRNA	114799360	114805768	.	-	.	ID=rna-XM_036164558.1;Parent=gene-Btbd19;Dbxref=GeneID:78611,GenBank:XM_036164558.1,MGI:MGI:1925861;Name=XM_036164558.1;gbkey=mRNA;gene=Btbd19;model_evidence=Supporting evidence includes similarity to: 4 ESTs%2C 184 long SRA reads%2C and 99%25 coverage of the annotated genomic feature by RNAseq alignments%2C including 2 samples with support for all annotated introns;product=BTB (POZ) domain containing 19%2C transcript variant X7;transcript_id=XM_036164558.1;matches_ref_protein=True;valid_ORF=True;extra_copy_number=0
CM058244.1	Liftoff	exon	114799360	114801009	.	-	.	ID=exon-XM_036164558.1-5;Parent=rna-XM_036164558.1;Dbxref=GeneID:78611,GenBank:XM_036164558.1,MGI:MGI:1925861;gbkey=mRNA;gene=Btbd19;product=BTB (POZ) domain containing 19%2C transcript variant X7;transcript_id=XM_036164558.1;extra_copy_number=0
CM058244.1	Liftoff	exon	114801562	114801630	.	-	.	ID=exon-XM_036164558.1-4;Parent=rna-XM_036164558.1;Dbxref=GeneID:78611,GenBank:XM_036164558.1,MGI:MGI:1925861;gbkey=mRNA;gene=Btbd19;product=BTB (POZ) domain containing 19%2C transcript variant X7;transcript_id=XM_036164558.1;extra_copy_number=0
CM058244.1	Liftoff	exon	114802367	114802476	.	-	.	ID=exon-XM_036164558.1-3;Parent=rna-XM_036164558.1;Dbxref=GeneID:78611,GenBank:XM_036164558.1,MGI:MGI:1925861;gbkey=mRNA;gene=Btbd19;product=BTB (POZ) domain containing 19%2C transcript variant X7;transcript_id=XM_036164558.1;extra_copy_number=0
CM058244.1	Liftoff	exon	114803877	114803930	.	-	.	ID=exon-XM_036164558.1-2;Parent=rna-XM_036164558.1;Dbxref=GeneID:78611,GenBank:XM_036164558.1,MGI:MGI:1925861;gbkey=mRNA;gene=Btbd19;product=BTB (POZ) domain containing 19%2C transcript variant X7;transcript_id=XM_036164558.1;extra_copy_number=0
CM058244.1	Liftoff	exon	114804649	114805768	.	-	.	ID=exon-XM_036164558.1-1;Parent=rna-XM_036164558.1;Dbxref=GeneID:78611,GenBank:XM_036164558.1,MGI:MGI:1925861;gbkey=mRNA;gene=Btbd19;product=BTB (POZ) domain containing 19%2C transcript variant X7;transcript_id=XM_036164558.1;extra_copy_number=0
CM058244.1	Liftoff	CDS	114800875	114801009	.	-	.	ID=cds-XP_036020451.1;Parent=rna-XM_036164558.1;Dbxref=GeneID:78611,GenBank:XP_036020451.1,MGI:MGI:1925861;Name=XP_036020451.1;gbkey=CDS;gene=Btbd19;product=BTB/POZ domain-containing protein 19 isoform X7;protein_id=XP_036020451.1;extra_copy_number=0
CM058244.1	Liftoff	CDS	114801562	114801630	.	-	.	ID=cds-XP_036020451.1;Parent=rna-XM_036164558.1;Dbxref=GeneID:78611,GenBank:XP_036020451.1,MGI:MGI:1925861;Name=XP_036020451.1;gbkey=CDS;gene=Btbd19;product=BTB/POZ domain-containing protein 19 isoform X7;protein_id=XP_036020451.1;extra_copy_number=0
CM058244.1	Liftoff	CDS	114802367	114802476	.	-	.	ID=cds-XP_036020451.1;Parent=rna-XM_036164558.1;Dbxref=GeneID:78611,GenBank:XP_036020451.1,MGI:MGI:1925861;Name=XP_036020451.1;gbkey=CDS;gene=Btbd19;product=BTB/POZ domain-containing protein 19 isoform X7;protein_id=XP_036020451.1;extra_copy_number=0
CM058244.1	Liftoff	CDS	114803877	114803930	.	-	.	ID=cds-XP_036020451.1;Parent=rna-XM_036164558.1;Dbxref=GeneID:78611,GenBank:XP_036020451.1,MGI:MGI:1925861;Name=XP_036020451.1;gbkey=CDS;gene=Btbd19;product=BTB/POZ domain-containing protein 19 isoform X7;protein_id=XP_036020451.1;extra_copy_number=0
CM058244.1	Liftoff	CDS	114804649	114804757	.	-	.	ID=cds-XP_036020451.1;Parent=rna-XM_036164558.1;Dbxref=GeneID:78611,GenBank:XP_036020451.1,MGI:MGI:1925861;Name=XP_036020451.1;gbkey=CDS;gene=Btbd19;product=BTB/POZ domain-containing protein 19 isoform X7;protein_id=XP_036020451.1;extra_copy_number=0
CM058244.1	Liftoff	mRNA	114799367	114805803	.	-	.	ID=rna-NM_001384196.1;Parent=gene-Btbd19;Dbxref=GeneID:78611,GenBank:NM_001384196.1,MGI:MGI:1925861;Name=NM_001384196.1;gbkey=mRNA;gene=Btbd19;product=BTB (POZ) domain containing 19;tag=RefSeq Select;transcript_id=NM_001384196.1;matches_ref_protein=True;valid_ORF=True;extra_copy_number=0
CM058244.1	Liftoff	exon	114799367	114801009	.	-	.	ID=exon-NM_001384196.1-8;Parent=rna-NM_001384196.1;Dbxref=GeneID:78611,GenBank:NM_001384196.1,MGI:MGI:1925861;gbkey=mRNA;gene=Btbd19;product=BTB (POZ) domain containing 19;tag=RefSeq Select;transcript_id=NM_001384196.1;extra_copy_number=0
CM058244.1	Liftoff	exon	114801119	114801244	.	-	.	ID=exon-NM_001384196.1-7;Parent=rna-NM_001384196.1;Dbxref=GeneID:78611,GenBank:NM_001384196.1,MGI:MGI:1925861;gbkey=mRNA;gene=Btbd19;product=BTB (POZ) domain containing 19;tag=RefSeq Select;transcript_id=NM_001384196.1;extra_copy_number=0
CM058244.1	Liftoff	exon	114801346	114801477	.	-	.	ID=exon-NM_001384196.1-6;Parent=rna-NM_001384196.1;Dbxref=GeneID:78611,GenBank:NM_001384196.1,MGI:MGI:1925861;gbkey=mRNA;gene=Btbd19;product=BTB (POZ) domain containing 19;tag=RefSeq Select;transcript_id=NM_001384196.1;extra_copy_number=0
CM058244.1	Liftoff	exon	114801562	114801630	.	-	.	ID=exon-NM_001384196.1-5;Parent=rna-NM_001384196.1;Dbxref=GeneID:78611,GenBank:NM_001384196.1,MGI:MGI:1925861;gbkey=mRNA;gene=Btbd19;product=BTB (POZ) domain containing 19;tag=RefSeq Select;transcript_id=NM_001384196.1;extra_copy_number=0
CM058244.1	Liftoff	exon	114802367	114802426	.	-	.	ID=exon-NM_001384196.1-4;Parent=rna-NM_001384196.1;Dbxref=GeneID:78611,GenBank:NM_001384196.1,MGI:MGI:1925861;gbkey=mRNA;gene=Btbd19;product=BTB (POZ) domain containing 19;tag=RefSeq Select;transcript_id=NM_001384196.1;extra_copy_number=0
CM058244.1	Liftoff	exon	114803877	114803930	.	-	.	ID=exon-NM_001384196.1-3;Parent=rna-NM_001384196.1;Dbxref=GeneID:78611,GenBank:NM_001384196.1,MGI:MGI:1925861;gbkey=mRNA;gene=Btbd19;product=BTB (POZ) domain containing 19;tag=RefSeq Select;transcript_id=NM_001384196.1;extra_copy_number=0
CM058244.1	Liftoff	exon	114804084	114804285	.	-	.	ID=exon-NM_001384196.1-2;Parent=rna-NM_001384196.1;Dbxref=GeneID:78611,GenBank:NM_001384196.1,MGI:MGI:1925861;gbkey=mRNA;gene=Btbd19;product=BTB (POZ) domain containing 19;tag=RefSeq Select;transcript_id=NM_001384196.1;extra_copy_number=0
CM058244.1	Liftoff	exon	114805474	114805803	.	-	.	ID=exon-NM_001384196.1-1;Parent=rna-NM_001384196.1;Dbxref=GeneID:78611,GenBank:NM_001384196.1,MGI:MGI:1925861;gbkey=mRNA;gene=Btbd19;product=BTB (POZ) domain containing 19;tag=RefSeq Select;transcript_id=NM_001384196.1;extra_copy_number=0
CM058244.1	Liftoff	CDS	114800875	114801009	.	-	.	ID=cds-NP_001371125.1;Parent=rna-NM_001384196.1;Dbxref=GeneID:78611,GenBank:NP_001371125.1,MGI:MGI:1925861;Name=NP_001371125.1;gbkey=CDS;gene=Btbd19;product=BTB/POZ domain-containing protein 19;protein_id=NP_001371125.1;tag=RefSeq Select;extra_copy_number=0
CM058244.1	Liftoff	CDS	114801119	114801244	.	-	.	ID=cds-NP_001371125.1;Parent=rna-NM_001384196.1;Dbxref=GeneID:78611,GenBank:NP_001371125.1,MGI:MGI:1925861;Name=NP_001371125.1;gbkey=CDS;gene=Btbd19;product=BTB/POZ domain-containing protein 19;protein_id=NP_001371125.1;tag=RefSeq Select;extra_copy_number=0
CM058244.1	Liftoff	CDS	114801346	114801477	.	-	.	ID=cds-NP_001371125.1;Parent=rna-NM_001384196.1;Dbxref=GeneID:78611,GenBank:NP_001371125.1,MGI:MGI:1925861;Name=NP_001371125.1;gbkey=CDS;gene=Btbd19;product=BTB/POZ domain-containing protein 19;protein_id=NP_001371125.1;tag=RefSeq Select;extra_copy_number=0
CM058244.1	Liftoff	CDS	114801562	114801630	.	-	.	ID=cds-NP_001371125.1;Parent=rna-NM_001384196.1;Dbxref=GeneID:78611,GenBank:NP_001371125.1,MGI:MGI:1925861;Name=NP_001371125.1;gbkey=CDS;gene=Btbd19;product=BTB/POZ domain-containing protein 19;protein_id=NP_001371125.1;tag=RefSeq Select;extra_copy_number=0
CM058244.1	Liftoff	CDS	114802367	114802426	.	-	.	ID=cds-NP_001371125.1;Parent=rna-NM_001384196.1;Dbxref=GeneID:78611,GenBank:NP_001371125.1,MGI:MGI:1925861;Name=NP_001371125.1;gbkey=CDS;gene=Btbd19;product=BTB/POZ domain-containing protein 19;protein_id=NP_001371125.1;tag=RefSeq Select;extra_copy_number=0
CM058244.1	Liftoff	CDS	114803877	114803930	.	-	.	ID=cds-NP_001371125.1;Parent=rna-NM_001384196.1;Dbxref=GeneID:78611,GenBank:NP_001371125.1,MGI:MGI:1925861;Name=NP_001371125.1;gbkey=CDS;gene=Btbd19;product=BTB/POZ domain-containing protein 19;protein_id=NP_001371125.1;tag=RefSeq Select;extra_copy_number=0
CM058244.1	Liftoff	CDS	114804084	114804285	.	-	.	ID=cds-NP_001371125.1;Parent=rna-NM_001384196.1;Dbxref=GeneID:78611,GenBank:NP_001371125.1,MGI:MGI:1925861;Name=NP_001371125.1;gbkey=CDS;gene=Btbd19;product=BTB/POZ domain-containing protein 19;protein_id=NP_001371125.1;tag=RefSeq Select;extra_copy_number=0
CM058244.1	Liftoff	CDS	114805474	114805559	.	-	.	ID=cds-NP_001371125.1;Parent=rna-NM_001384196.1;Dbxref=GeneID:78611,GenBank:NP_001371125.1,MGI:MGI:1925861;Name=NP_001371125.1;gbkey=CDS;gene=Btbd19;product=BTB/POZ domain-containing protein 19;protein_id=NP_001371125.1;tag=RefSeq Select;extra_copy_number=0
CM058244.1	Liftoff	match	114800582	114800969	.	+	.	ID=2f32c368-82b6-49ef-a564-94e9b484b97b;Target=NG_150770.1 1 388 +;assembly_bases_aln=388;assembly_bases_seq=388;bit_score=723.127;blast_aligner=1;blast_score=388;common_component=0;e_value=0;filter_score=0;for_remapping=2;gap_count=0;hsp_percent_coverage=100;matchable_bases=388;matched_bases=388;num_ident=388;num_mismatch=0;pct_coverage=100;pct_coverage_hiqual=100;pct_identity_gap=100;pct_identity_gapopen_only=100;pct_identity_ungap=100;rank=1;weighted_identity=1;coverage=1.0;sequence_ID=1.0;extra_copy_number=0;copy_num_ID=2f32c368-82b6-49ef-a564-94e9b484b97b_0
CM058244.1	Liftoff	enhancer	114800682	114800869	.	.	.	ID=id-GeneID:128925038;Dbxref=GeneID:128925038;Note=cis-regulatory module chr4:116793139-116793326 (MGSCv37/mm9 assembly coordinates);experiment=EXISTENCE:reporter gene assay evidence [ECO:0000049][PMID:25872643];function=activates a minimal SCP1 promoter by CapStarr-seq with weak activity in NIH3T3 fibroblasts {active_cell/tissue: NIH3T3};gbkey=regulatory;regulatory_class=enhancer;coverage=1.0;sequence_ID=1.0;extra_copy_number=0;copy_num_ID=id-GeneID:128925038_0
CM058244.1	Liftoff	biological_region	114800682	114800869	.	+	.	ID=id-GeneID:128925038-2;Dbxref=GeneID:128925038;Name=biological region;gbkey=Region;standard_name=CapStarr-seq enhancer MGSCv37_chr4:116793139-116793326;coverage=1.0;sequence_ID=1.0;extra_copy_number=0;copy_num_ID=id-GeneID:128925038-2_0
CM058244.1	Liftoff	match	114804510	114804863	.	+	.	ID=68f83185-940f-4281-ae99-68e80b5821e5;Target=NG_153634.1 1 354 +;assembly_bases_aln=354;assembly_bases_seq=354;bit_score=659.85;blast_aligner=1;blast_score=354;common_component=0;e_value=0;filter_score=0;for_remapping=2;gap_count=0;hsp_percent_coverage=100;matchable_bases=354;matched_bases=354;num_ident=354;num_mismatch=0;pct_coverage=100;pct_coverage_hiqual=100;pct_identity_gap=100;pct_identity_gapopen_only=100;pct_identity_ungap=100;rank=1;weighted_identity=1;coverage=1.0;sequence_ID=1.0;extra_copy_number=0;copy_num_ID=68f83185-940f-4281-ae99-68e80b5821e5_0
CM058244.1	Liftoff	enhancer	114804610	114804763	.	.	.	ID=id-GeneID:128925039;Dbxref=GeneID:128925039;Note=cis-regulatory module chr4:116797070-116797223 (MGSCv37/mm9 assembly coordinates);experiment=EXISTENCE:reporter gene assay evidence [ECO:0000049][PMID:25872643];function=activates a minimal SCP1 promoter by CapStarr-seq with weak activity in P5424 T cells and NIH3T3 fibroblasts {active_cell/tissue: P5424 T cell | NIH3T3};gbkey=regulatory;regulatory_class=enhancer;coverage=1.0;sequence_ID=1.0;extra_copy_number=0;copy_num_ID=id-GeneID:128925039_0
CM058244.1	Liftoff	biological_region	114804610	114804763	.	+	.	ID=id-GeneID:128925039-2;Dbxref=GeneID:128925039;Name=biological region;gbkey=Region;standard_name=CapStarr-seq enhancer MGSCv37_chr4:116797070-116797223;coverage=1.0;sequence_ID=1.0;extra_copy_number=0;copy_num_ID=id-GeneID:128925039-2_0
CM058244.1	Liftoff	gene	114804682	114808889	.	+	.	ID=gene-Dynlt4;Dbxref=GeneID:242646,MGI:MGI:3045358;Name=Dynlt4;description=dynein light chain Tctex-type 4;gbkey=Gene;gene=Dynlt4;gene_biotype=protein_coding;gene_synonym=4833401D15Rik,Tctex1d4;coverage=1.0;sequence_ID=1.0;valid_ORFs=5;extra_copy_number=0;copy_num_ID=gene-Dynlt4_0
CM058244.1	Liftoff	mRNA	114804682	114808889	.	+	.	ID=rna-XM_006503098.5;Parent=gene-Dynlt4;Dbxref=GeneID:242646,GenBank:XM_006503098.5,MGI:MGI:3045358;Name=XM_006503098.5;gbkey=mRNA;gene=Dynlt4;model_evidence=Supporting evidence includes similarity to: 5 ESTs%2C 5 Proteins%2C 4 long SRA reads%2C and 100%25 coverage of the annotated genomic feature by RNAseq alignments%2C including 5 samples with support for all annotated introns;product=dynein light chain Tctex-type 4%2C transcript variant X2;transcript_id=XM_006503098.5;matches_ref_protein=True;valid_ORF=True;extra_copy_number=0
CM058244.1	Liftoff	exon	114804682	114804732	.	+	.	ID=exon-XM_006503098.5-1;Parent=rna-XM_006503098.5;Dbxref=GeneID:242646,GenBank:XM_006503098.5,MGI:MGI:3045358;gbkey=mRNA;gene=Dynlt4;product=dynein light chain Tctex-type 4%2C transcript variant X2;transcript_id=XM_006503098.5;extra_copy_number=0
CM058244.1	Liftoff	exon	114806947	114807009	.	+	.	ID=exon-XM_006503098.5-2;Parent=rna-XM_006503098.5;Dbxref=GeneID:242646,GenBank:XM_006503098.5,MGI:MGI:3045358;gbkey=mRNA;gene=Dynlt4;product=dynein light chain Tctex-type 4%2C transcript variant X2;transcript_id=XM_006503098.5;extra_copy_number=0
CM058244.1	Liftoff	exon	114807427	114807495	.	+	.	ID=exon-XM_006503098.5-3;Parent=rna-XM_006503098.5;Dbxref=GeneID:242646,GenBank:XM_006503098.5,MGI:MGI:3045358;gbkey=mRNA;gene=Dynlt4;product=dynein light chain Tctex-type 4%2C transcript variant X2;transcript_id=XM_006503098.5;extra_copy_number=0
CM058244.1	Liftoff	exon	114808122	114808889	.	+	.	ID=exon-XM_006503098.5-4;Parent=rna-XM_006503098.5;Dbxref=GeneID:242646,GenBank:XM_006503098.5,MGI:MGI:3045358;gbkey=mRNA;gene=Dynlt4;product=dynein light chain Tctex-type 4%2C transcript variant X2;transcript_id=XM_006503098.5;extra_copy_number=0
CM058244.1	Liftoff	CDS	114808133	114808792	.	+	.	ID=cds-XP_006503161.1;Parent=rna-XM_006503098.5;Dbxref=GeneID:242646,GenBank:XP_006503161.1,MGI:MGI:3045358;Name=XP_006503161.1;gbkey=CDS;gene=Dynlt4;product=dynein light chain Tctex-type 4 isoform X1;protein_id=XP_006503161.1;extra_copy_number=0
CM058244.1	Liftoff	mRNA	114804682	114808889	.	+	.	ID=rna-XM_006503100.5;Parent=gene-Dynlt4;Dbxref=GeneID:242646,GenBank:XM_006503100.5,MGI:MGI:3045358;Name=XM_006503100.5;gbkey=mRNA;gene=Dynlt4;model_evidence=Supporting evidence includes similarity to: 2 mRNAs%2C 4 ESTs%2C 5 Proteins%2C 2 long SRA reads%2C and 100%25 coverage of the annotated genomic feature by RNAseq alignments%2C including 2 samples with support for all annotated introns;product=dynein light chain Tctex-type 4%2C transcript variant X4;transcript_id=XM_006503100.5;matches_ref_protein=True;valid_ORF=True;extra_copy_number=0
CM058244.1	Liftoff	exon	114804682	114804732	.	+	.	ID=exon-XM_006503100.5-1;Parent=rna-XM_006503100.5;Dbxref=GeneID:242646,GenBank:XM_006503100.5,MGI:MGI:3045358;gbkey=mRNA;gene=Dynlt4;product=dynein light chain Tctex-type 4%2C transcript variant X4;transcript_id=XM_006503100.5;extra_copy_number=0
CM058244.1	Liftoff	exon	114806947	114807009	.	+	.	ID=exon-XM_006503100.5-2;Parent=rna-XM_006503100.5;Dbxref=GeneID:242646,GenBank:XM_006503100.5,MGI:MGI:3045358;gbkey=mRNA;gene=Dynlt4;product=dynein light chain Tctex-type 4%2C transcript variant X4;transcript_id=XM_006503100.5;extra_copy_number=0
CM058244.1	Liftoff	exon	114807133	114807239	.	+	.	ID=exon-XM_006503100.5-3;Parent=rna-XM_006503100.5;Dbxref=GeneID:242646,GenBank:XM_006503100.5,MGI:MGI:3045358;gbkey=mRNA;gene=Dynlt4;product=dynein light chain Tctex-type 4%2C transcript variant X4;transcript_id=XM_006503100.5;extra_copy_number=0
CM058244.1	Liftoff	exon	114807427	114807495	.	+	.	ID=exon-XM_006503100.5-4;Parent=rna-XM_006503100.5;Dbxref=GeneID:242646,GenBank:XM_006503100.5,MGI:MGI:3045358;gbkey=mRNA;gene=Dynlt4;product=dynein light chain Tctex-type 4%2C transcript variant X4;transcript_id=XM_006503100.5;extra_copy_number=0
CM058244.1	Liftoff	exon	114808122	114808889	.	+	.	ID=exon-XM_006503100.5-5;Parent=rna-XM_006503100.5;Dbxref=GeneID:242646,GenBank:XM_006503100.5,MGI:MGI:3045358;gbkey=mRNA;gene=Dynlt4;product=dynein light chain Tctex-type 4%2C transcript variant X4;transcript_id=XM_006503100.5;extra_copy_number=0
CM058244.1	Liftoff	CDS	114808133	114808792	.	+	.	ID=cds-XP_006503163.1;Parent=rna-XM_006503100.5;Dbxref=GeneID:242646,GenBank:XP_006503163.1,MGI:MGI:3045358;Name=XP_006503163.1;gbkey=CDS;gene=Dynlt4;product=dynein light chain Tctex-type 4 isoform X1;protein_id=XP_006503163.1;extra_copy_number=0
CM058244.1	Liftoff	mRNA	114804683	114808889	.	+	.	ID=rna-XM_006503099.5;Parent=gene-Dynlt4;Dbxref=GeneID:242646,GenBank:XM_006503099.5,MGI:MGI:3045358;Name=XM_006503099.5;gbkey=mRNA;gene=Dynlt4;model_evidence=Supporting evidence includes similarity to: 1 mRNA%2C 3 ESTs%2C 5 Proteins%2C 1 long SRA read%2C and 100%25 coverage of the annotated genomic feature by RNAseq alignments%2C including 2 samples with support for all annotated introns;product=dynein light chain Tctex-type 4%2C transcript variant X3;transcript_id=XM_006503099.5;matches_ref_protein=True;valid_ORF=True;extra_copy_number=0
CM058244.1	Liftoff	exon	114804683	114804732	.	+	.	ID=exon-XM_006503099.5-1;Parent=rna-XM_006503099.5;Dbxref=GeneID:242646,GenBank:XM_006503099.5,MGI:MGI:3045358;gbkey=mRNA;gene=Dynlt4;product=dynein light chain Tctex-type 4%2C transcript variant X3;transcript_id=XM_006503099.5;extra_copy_number=0
CM058244.1	Liftoff	exon	114806947	114807009	.	+	.	ID=exon-XM_006503099.5-2;Parent=rna-XM_006503099.5;Dbxref=GeneID:242646,GenBank:XM_006503099.5,MGI:MGI:3045358;gbkey=mRNA;gene=Dynlt4;product=dynein light chain Tctex-type 4%2C transcript variant X3;transcript_id=XM_006503099.5;extra_copy_number=0
CM058244.1	Liftoff	exon	114807133	114807239	.	+	.	ID=exon-XM_006503099.5-3;Parent=rna-XM_006503099.5;Dbxref=GeneID:242646,GenBank:XM_006503099.5,MGI:MGI:3045358;gbkey=mRNA;gene=Dynlt4;product=dynein light chain Tctex-type 4%2C transcript variant X3;transcript_id=XM_006503099.5;extra_copy_number=0
CM058244.1	Liftoff	exon	114807427	114807495	.	+	.	ID=exon-XM_006503099.5-4;Parent=rna-XM_006503099.5;Dbxref=GeneID:242646,GenBank:XM_006503099.5,MGI:MGI:3045358;gbkey=mRNA;gene=Dynlt4;product=dynein light chain Tctex-type 4%2C transcript variant X3;transcript_id=XM_006503099.5;extra_copy_number=0
CM058244.1	Liftoff	exon	114808125	114808889	.	+	.	ID=exon-XM_006503099.5-5;Parent=rna-XM_006503099.5;Dbxref=GeneID:242646,GenBank:XM_006503099.5,MGI:MGI:3045358;gbkey=mRNA;gene=Dynlt4;product=dynein light chain Tctex-type 4%2C transcript variant X3;transcript_id=XM_006503099.5;extra_copy_number=0
CM058244.1	Liftoff	CDS	114808133	114808792	.	+	.	ID=cds-XP_006503162.1;Parent=rna-XM_006503099.5;Dbxref=GeneID:242646,GenBank:XP_006503162.1,MGI:MGI:3045358;Name=XP_006503162.1;gbkey=CDS;gene=Dynlt4;product=dynein light chain Tctex-type 4 isoform X1;protein_id=XP_006503162.1;extra_copy_number=0
CM058244.1	Liftoff	mRNA	114804684	114808889	.	+	.	ID=rna-XM_006503097.5;Parent=gene-Dynlt4;Dbxref=GeneID:242646,GenBank:XM_006503097.5,MGI:MGI:3045358;Name=XM_006503097.5;gbkey=mRNA;gene=Dynlt4;model_evidence=Supporting evidence includes similarity to: 3 ESTs%2C 5 Proteins%2C 5 long SRA reads%2C and 100%25 coverage of the annotated genomic feature by RNAseq alignments%2C including 5 samples with support for all annotated introns;product=dynein light chain Tctex-type 4%2C transcript variant X1;transcript_id=XM_006503097.5;matches_ref_protein=True;valid_ORF=True;extra_copy_number=0
CM058244.1	Liftoff	exon	114804684	114804732	.	+	.	ID=exon-XM_006503097.5-1;Parent=rna-XM_006503097.5;Dbxref=GeneID:242646,GenBank:XM_006503097.5,MGI:MGI:3045358;gbkey=mRNA;gene=Dynlt4;product=dynein light chain Tctex-type 4%2C transcript variant X1;transcript_id=XM_006503097.5;extra_copy_number=0
CM058244.1	Liftoff	exon	114806947	114807009	.	+	.	ID=exon-XM_006503097.5-2;Parent=rna-XM_006503097.5;Dbxref=GeneID:242646,GenBank:XM_006503097.5,MGI:MGI:3045358;gbkey=mRNA;gene=Dynlt4;product=dynein light chain Tctex-type 4%2C transcript variant X1;transcript_id=XM_006503097.5;extra_copy_number=0
CM058244.1	Liftoff	exon	114807427	114807495	.	+	.	ID=exon-XM_006503097.5-3;Parent=rna-XM_006503097.5;Dbxref=GeneID:242646,GenBank:XM_006503097.5,MGI:MGI:3045358;gbkey=mRNA;gene=Dynlt4;product=dynein light chain Tctex-type 4%2C transcript variant X1;transcript_id=XM_006503097.5;extra_copy_number=0
CM058244.1	Liftoff	exon	114808125	114808889	.	+	.	ID=exon-XM_006503097.5-4;Parent=rna-XM_006503097.5;Dbxref=GeneID:242646,GenBank:XM_006503097.5,MGI:MGI:3045358;gbkey=mRNA;gene=Dynlt4;product=dynein light chain Tctex-type 4%2C transcript variant X1;transcript_id=XM_006503097.5;extra_copy_number=0
CM058244.1	Liftoff	CDS	114808133	114808792	.	+	.	ID=cds-XP_006503160.1;Parent=rna-XM_006503097.5;Dbxref=GeneID:242646,GenBank:XP_006503160.1,MGI:MGI:3045358;Name=XP_006503160.1;gbkey=CDS;gene=Dynlt4;product=dynein light chain Tctex-type 4 isoform X1;protein_id=XP_006503160.1;extra_copy_number=0
CM058244.1	Liftoff	mRNA	114806964	114808881	.	+	.	ID=rna-NM_175030.2;Parent=gene-Dynlt4;Dbxref=GeneID:242646,GenBank:NM_175030.2,MGI:MGI:3045358;Name=NM_175030.2;gbkey=mRNA;gene=Dynlt4;product=dynein light chain Tctex-type 4;tag=RefSeq Select;transcript_id=NM_175030.2;matches_ref_protein=True;valid_ORF=True;extra_copy_number=0
CM058244.1	Liftoff	exon	114806964	114807009	.	+	.	ID=exon-NM_175030.2-1;Parent=rna-NM_175030.2;Dbxref=GeneID:242646,GenBank:NM_175030.2,MGI:MGI:3045358;gbkey=mRNA;gene=Dynlt4;product=dynein light chain Tctex-type 4;tag=RefSeq Select;transcript_id=NM_175030.2;extra_copy_number=0
CM058244.1	Liftoff	exon	114807133	114807239	.	+	.	ID=exon-NM_175030.2-2;Parent=rna-NM_175030.2;Dbxref=GeneID:242646,GenBank:NM_175030.2,MGI:MGI:3045358;gbkey=mRNA;gene=Dynlt4;product=dynein light chain Tctex-type 4;tag=RefSeq Select;transcript_id=NM_175030.2;extra_copy_number=0
CM058244.1	Liftoff	exon	114807427	114807495	.	+	.	ID=exon-NM_175030.2-3;Parent=rna-NM_175030.2;Dbxref=GeneID:242646,GenBank:NM_175030.2,MGI:MGI:3045358;gbkey=mRNA;gene=Dynlt4;product=dynein light chain Tctex-type 4;tag=RefSeq Select;transcript_id=NM_175030.2;extra_copy_number=0
CM058244.1	Liftoff	exon	114808122	114808881	.	+	.	ID=exon-NM_175030.2-4;Parent=rna-NM_175030.2;Dbxref=GeneID:242646,GenBank:NM_175030.2,MGI:MGI:3045358;gbkey=mRNA;gene=Dynlt4;product=dynein light chain Tctex-type 4;tag=RefSeq Select;transcript_id=NM_175030.2;extra_copy_number=0
CM058244.1	Liftoff	CDS	114808133	114808792	.	+	.	ID=cds-NP_778195.1;Parent=rna-NM_175030.2;Dbxref=CCDS:CCDS18528.1,GeneID:242646,GenBank:NP_778195.1,MGI:MGI:3045358;Name=NP_778195.1;gbkey=CDS;gene=Dynlt4;product=dynein light chain Tctex-type 4;protein_id=NP_778195.1;tag=RefSeq Select;extra_copy_number=0
CM058244.1	Liftoff	gene	114808806	114814199	.	-	.	ID=gene-Plk3;Dbxref=GeneID:12795,MGI:MGI:109604;Name=Plk3;description=polo like kinase 3;gbkey=Gene;gene=Plk3;gene_biotype=protein_coding;gene_synonym=Cnk,Fnk,PLK-3,PRK;coverage=1.0;sequence_ID=1.0;valid_ORFs=3;extra_copy_number=0;copy_num_ID=gene-Plk3_0
CM058244.1	Liftoff	mRNA	114808806	114814115	.	-	.	ID=rna-NM_001313916.1;Parent=gene-Plk3;Dbxref=GeneID:12795,GenBank:NM_001313916.1,MGI:MGI:109604;Name=NM_001313916.1;gbkey=mRNA;gene=Plk3;product=polo like kinase 3%2C transcript variant 2;transcript_id=NM_001313916.1;matches_ref_protein=True;valid_ORF=True;extra_copy_number=0
CM058244.1	Liftoff	exon	114808806	114809329	.	-	.	ID=exon-NM_001313916.1-15;Parent=rna-NM_001313916.1;Dbxref=GeneID:12795,GenBank:NM_001313916.1,MGI:MGI:109604;gbkey=mRNA;gene=Plk3;product=polo like kinase 3%2C transcript variant 2;transcript_id=NM_001313916.1;extra_copy_number=0
CM058244.1	Liftoff	exon	114809437	114809550	.	-	.	ID=exon-NM_001313916.1-14;Parent=rna-NM_001313916.1;Dbxref=GeneID:12795,GenBank:NM_001313916.1,MGI:MGI:109604;gbkey=mRNA;gene=Plk3;product=polo like kinase 3%2C transcript variant 2;transcript_id=NM_001313916.1;extra_copy_number=0
CM058244.1	Liftoff	exon	114810111	114810240	.	-	.	ID=exon-NM_001313916.1-13;Parent=rna-NM_001313916.1;Dbxref=GeneID:12795,GenBank:NM_001313916.1,MGI:MGI:109604;gbkey=mRNA;gene=Plk3;product=polo like kinase 3%2C transcript variant 2;transcript_id=NM_001313916.1;extra_copy_number=0
CM058244.1	Liftoff	exon	114810394	114810556	.	-	.	ID=exon-NM_001313916.1-12;Parent=rna-NM_001313916.1;Dbxref=GeneID:12795,GenBank:NM_001313916.1,MGI:MGI:109604;gbkey=mRNA;gene=Plk3;product=polo like kinase 3%2C transcript variant 2;transcript_id=NM_001313916.1;extra_copy_number=0
CM058244.1	Liftoff	exon	114810659	114810742	.	-	.	ID=exon-NM_001313916.1-11;Parent=rna-NM_001313916.1;Dbxref=GeneID:12795,GenBank:NM_001313916.1,MGI:MGI:109604;gbkey=mRNA;gene=Plk3;product=polo like kinase 3%2C transcript variant 2;transcript_id=NM_001313916.1;extra_copy_number=0
CM058244.1	Liftoff	exon	114810875	114810968	.	-	.	ID=exon-NM_001313916.1-10;Parent=rna-NM_001313916.1;Dbxref=GeneID:12795,GenBank:NM_001313916.1,MGI:MGI:109604;gbkey=mRNA;gene=Plk3;product=polo like kinase 3%2C transcript variant 2;transcript_id=NM_001313916.1;extra_copy_number=0
CM058244.1	Liftoff	exon	114811264	114811304	.	-	.	ID=exon-NM_001313916.1-9;Parent=rna-NM_001313916.1;Dbxref=GeneID:12795,GenBank:NM_001313916.1,MGI:MGI:109604;gbkey=mRNA;gene=Plk3;product=polo like kinase 3%2C transcript variant 2;transcript_id=NM_001313916.1;extra_copy_number=0
CM058244.1	Liftoff	exon	114811524	114811650	.	-	.	ID=exon-NM_001313916.1-8;Parent=rna-NM_001313916.1;Dbxref=GeneID:12795,GenBank:NM_001313916.1,MGI:MGI:109604;gbkey=mRNA;gene=Plk3;product=polo like kinase 3%2C transcript variant 2;transcript_id=NM_001313916.1;extra_copy_number=0
CM058244.1	Liftoff	exon	114811761	114811959	.	-	.	ID=exon-NM_001313916.1-7;Parent=rna-NM_001313916.1;Dbxref=GeneID:12795,GenBank:NM_001313916.1,MGI:MGI:109604;gbkey=mRNA;gene=Plk3;product=polo like kinase 3%2C transcript variant 2;transcript_id=NM_001313916.1;extra_copy_number=0
CM058244.1	Liftoff	exon	114812053	114812148	.	-	.	ID=exon-NM_001313916.1-6;Parent=rna-NM_001313916.1;Dbxref=GeneID:12795,GenBank:NM_001313916.1,MGI:MGI:109604;gbkey=mRNA;gene=Plk3;product=polo like kinase 3%2C transcript variant 2;transcript_id=NM_001313916.1;extra_copy_number=0
CM058244.1	Liftoff	exon	114812879	114812966	.	-	.	ID=exon-NM_001313916.1-5;Parent=rna-NM_001313916.1;Dbxref=GeneID:12795,GenBank:NM_001313916.1,MGI:MGI:109604;gbkey=mRNA;gene=Plk3;product=polo like kinase 3%2C transcript variant 2;transcript_id=NM_001313916.1;extra_copy_number=0
CM058244.1	Liftoff	exon	114813057	114813186	.	-	.	ID=exon-NM_001313916.1-4;Parent=rna-NM_001313916.1;Dbxref=GeneID:12795,GenBank:NM_001313916.1,MGI:MGI:109604;gbkey=mRNA;gene=Plk3;product=polo like kinase 3%2C transcript variant 2;transcript_id=NM_001313916.1;extra_copy_number=0
CM058244.1	Liftoff	exon	114813341	114813457	.	-	.	ID=exon-NM_001313916.1-3;Parent=rna-NM_001313916.1;Dbxref=GeneID:12795,GenBank:NM_001313916.1,MGI:MGI:109604;gbkey=mRNA;gene=Plk3;product=polo like kinase 3%2C transcript variant 2;transcript_id=NM_001313916.1;extra_copy_number=0
CM058244.1	Liftoff	exon	114813547	114813654	.	-	.	ID=exon-NM_001313916.1-2;Parent=rna-NM_001313916.1;Dbxref=GeneID:12795,GenBank:NM_001313916.1,MGI:MGI:109604;gbkey=mRNA;gene=Plk3;product=polo like kinase 3%2C transcript variant 2;transcript_id=NM_001313916.1;extra_copy_number=0
CM058244.1	Liftoff	exon	114813804	114814115	.	-	.	ID=exon-NM_001313916.1-1;Parent=rna-NM_001313916.1;Dbxref=GeneID:12795,GenBank:NM_001313916.1,MGI:MGI:109604;gbkey=mRNA;gene=Plk3;product=polo like kinase 3%2C transcript variant 2;transcript_id=NM_001313916.1;extra_copy_number=0
CM058244.1	Liftoff	CDS	114809138	114809329	.	-	.	ID=cds-NP_001300845.1;Parent=rna-NM_001313916.1;Dbxref=GeneID:12795,GenBank:NP_001300845.1,MGI:MGI:109604;Name=NP_001300845.1;Note=isoform 2 is encoded by transcript variant 2;gbkey=CDS;gene=Plk3;product=serine/threonine-protein kinase PLK3 isoform 2;protein_id=NP_001300845.1;extra_copy_number=0
CM058244.1	Liftoff	CDS	114809437	114809550	.	-	.	ID=cds-NP_001300845.1;Parent=rna-NM_001313916.1;Dbxref=GeneID:12795,GenBank:NP_001300845.1,MGI:MGI:109604;Name=NP_001300845.1;Note=isoform 2 is encoded by transcript variant 2;gbkey=CDS;gene=Plk3;product=serine/threonine-protein kinase PLK3 isoform 2;protein_id=NP_001300845.1;extra_copy_number=0
CM058244.1	Liftoff	CDS	114810111	114810240	.	-	.	ID=cds-NP_001300845.1;Parent=rna-NM_001313916.1;Dbxref=GeneID:12795,GenBank:NP_001300845.1,MGI:MGI:109604;Name=NP_001300845.1;Note=isoform 2 is encoded by transcript variant 2;gbkey=CDS;gene=Plk3;product=serine/threonine-protein kinase PLK3 isoform 2;protein_id=NP_001300845.1;extra_copy_number=0
CM058244.1	Liftoff	CDS	114810394	114810556	.	-	.	ID=cds-NP_001300845.1;Parent=rna-NM_001313916.1;Dbxref=GeneID:12795,GenBank:NP_001300845.1,MGI:MGI:109604;Name=NP_001300845.1;Note=isoform 2 is encoded by transcript variant 2;gbkey=CDS;gene=Plk3;product=serine/threonine-protein kinase PLK3 isoform 2;protein_id=NP_001300845.1;extra_copy_number=0
CM058244.1	Liftoff	CDS	114810659	114810742	.	-	.	ID=cds-NP_001300845.1;Parent=rna-NM_001313916.1;Dbxref=GeneID:12795,GenBank:NP_001300845.1,MGI:MGI:109604;Name=NP_001300845.1;Note=isoform 2 is encoded by transcript variant 2;gbkey=CDS;gene=Plk3;product=serine/threonine-protein kinase PLK3 isoform 2;protein_id=NP_001300845.1;extra_copy_number=0
CM058244.1	Liftoff	CDS	114810875	114810968	.	-	.	ID=cds-NP_001300845.1;Parent=rna-NM_001313916.1;Dbxref=GeneID:12795,GenBank:NP_001300845.1,MGI:MGI:109604;Name=NP_001300845.1;Note=isoform 2 is encoded by transcript variant 2;gbkey=CDS;gene=Plk3;product=serine/threonine-protein kinase PLK3 isoform 2;protein_id=NP_001300845.1;extra_copy_number=0
CM058244.1	Liftoff	CDS	114811264	114811304	.	-	.	ID=cds-NP_001300845.1;Parent=rna-NM_001313916.1;Dbxref=GeneID:12795,GenBank:NP_001300845.1,MGI:MGI:109604;Name=NP_001300845.1;Note=isoform 2 is encoded by transcript variant 2;gbkey=CDS;gene=Plk3;product=serine/threonine-protein kinase PLK3 isoform 2;protein_id=NP_001300845.1;extra_copy_number=0
CM058244.1	Liftoff	CDS	114811524	114811650	.	-	.	ID=cds-NP_001300845.1;Parent=rna-NM_001313916.1;Dbxref=GeneID:12795,GenBank:NP_001300845.1,MGI:MGI:109604;Name=NP_001300845.1;Note=isoform 2 is encoded by transcript variant 2;gbkey=CDS;gene=Plk3;product=serine/threonine-protein kinase PLK3 isoform 2;protein_id=NP_001300845.1;extra_copy_number=0
CM058244.1	Liftoff	CDS	114811761	114811959	.	-	.	ID=cds-NP_001300845.1;Parent=rna-NM_001313916.1;Dbxref=GeneID:12795,GenBank:NP_001300845.1,MGI:MGI:109604;Name=NP_001300845.1;Note=isoform 2 is encoded by transcript variant 2;gbkey=CDS;gene=Plk3;product=serine/threonine-protein kinase PLK3 isoform 2;protein_id=NP_001300845.1;extra_copy_number=0
CM058244.1	Liftoff	CDS	114812053	114812148	.	-	.	ID=cds-NP_001300845.1;Parent=rna-NM_001313916.1;Dbxref=GeneID:12795,GenBank:NP_001300845.1,MGI:MGI:109604;Name=NP_001300845.1;Note=isoform 2 is encoded by transcript variant 2;gbkey=CDS;gene=Plk3;product=serine/threonine-protein kinase PLK3 isoform 2;protein_id=NP_001300845.1;extra_copy_number=0
CM058244.1	Liftoff	CDS	114812879	114812966	.	-	.	ID=cds-NP_001300845.1;Parent=rna-NM_001313916.1;Dbxref=GeneID:12795,GenBank:NP_001300845.1,MGI:MGI:109604;Name=NP_001300845.1;Note=isoform 2 is encoded by transcript variant 2;gbkey=CDS;gene=Plk3;product=serine/threonine-protein kinase PLK3 isoform 2;protein_id=NP_001300845.1;extra_copy_number=0
CM058244.1	Liftoff	CDS	114813057	114813186	.	-	.	ID=cds-NP_001300845.1;Parent=rna-NM_001313916.1;Dbxref=GeneID:12795,GenBank:NP_001300845.1,MGI:MGI:109604;Name=NP_001300845.1;Note=isoform 2 is encoded by transcript variant 2;gbkey=CDS;gene=Plk3;product=serine/threonine-protein kinase PLK3 isoform 2;protein_id=NP_001300845.1;extra_copy_number=0
CM058244.1	Liftoff	CDS	114813341	114813457	.	-	.	ID=cds-NP_001300845.1;Parent=rna-NM_001313916.1;Dbxref=GeneID:12795,GenBank:NP_001300845.1,MGI:MGI:109604;Name=NP_001300845.1;Note=isoform 2 is encoded by transcript variant 2;gbkey=CDS;gene=Plk3;product=serine/threonine-protein kinase PLK3 isoform 2;protein_id=NP_001300845.1;extra_copy_number=0
CM058244.1	Liftoff	CDS	114813547	114813654	.	-	.	ID=cds-NP_001300845.1;Parent=rna-NM_001313916.1;Dbxref=GeneID:12795,GenBank:NP_001300845.1,MGI:MGI:109604;Name=NP_001300845.1;Note=isoform 2 is encoded by transcript variant 2;gbkey=CDS;gene=Plk3;product=serine/threonine-protein kinase PLK3 isoform 2;protein_id=NP_001300845.1;extra_copy_number=0
CM058244.1	Liftoff	CDS	114813804	114814016	.	-	.	ID=cds-NP_001300845.1;Parent=rna-NM_001313916.1;Dbxref=GeneID:12795,GenBank:NP_001300845.1,MGI:MGI:109604;Name=NP_001300845.1;Note=isoform 2 is encoded by transcript variant 2;gbkey=CDS;gene=Plk3;product=serine/threonine-protein kinase PLK3 isoform 2;protein_id=NP_001300845.1;extra_copy_number=0
CM058244.1	Liftoff	mRNA	114808806	114814115	.	-	.	ID=rna-NM_013807.3;Parent=gene-Plk3;Dbxref=GeneID:12795,GenBank:NM_013807.3,MGI:MGI:109604;Name=NM_013807.3;gbkey=mRNA;gene=Plk3;product=polo like kinase 3%2C transcript variant 1;tag=RefSeq Select;transcript_id=NM_013807.3;matches_ref_protein=True;valid_ORF=True;extra_copy_number=0
CM058244.1	Liftoff	exon	114808806	114809329	.	-	.	ID=exon-NM_013807.3-15;Parent=rna-NM_013807.3;Dbxref=GeneID:12795,GenBank:NM_013807.3,MGI:MGI:109604;gbkey=mRNA;gene=Plk3;product=polo like kinase 3%2C transcript variant 1;tag=RefSeq Select;transcript_id=NM_013807.3;extra_copy_number=0
CM058244.1	Liftoff	exon	114809437	114809550	.	-	.	ID=exon-NM_013807.3-14;Parent=rna-NM_013807.3;Dbxref=GeneID:12795,GenBank:NM_013807.3,MGI:MGI:109604;gbkey=mRNA;gene=Plk3;product=polo like kinase 3%2C transcript variant 1;tag=RefSeq Select;transcript_id=NM_013807.3;extra_copy_number=0
CM058244.1	Liftoff	exon	114810111	114810240	.	-	.	ID=exon-NM_013807.3-13;Parent=rna-NM_013807.3;Dbxref=GeneID:12795,GenBank:NM_013807.3,MGI:MGI:109604;gbkey=mRNA;gene=Plk3;product=polo like kinase 3%2C transcript variant 1;tag=RefSeq Select;transcript_id=NM_013807.3;extra_copy_number=0
CM058244.1	Liftoff	exon	114810394	114810556	.	-	.	ID=exon-NM_013807.3-12;Parent=rna-NM_013807.3;Dbxref=GeneID:12795,GenBank:NM_013807.3,MGI:MGI:109604;gbkey=mRNA;gene=Plk3;product=polo like kinase 3%2C transcript variant 1;tag=RefSeq Select;transcript_id=NM_013807.3;extra_copy_number=0
CM058244.1	Liftoff	exon	114810659	114810742	.	-	.	ID=exon-NM_013807.3-11;Parent=rna-NM_013807.3;Dbxref=GeneID:12795,GenBank:NM_013807.3,MGI:MGI:109604;gbkey=mRNA;gene=Plk3;product=polo like kinase 3%2C transcript variant 1;tag=RefSeq Select;transcript_id=NM_013807.3;extra_copy_number=0
CM058244.1	Liftoff	exon	114810875	114810968	.	-	.	ID=exon-NM_013807.3-10;Parent=rna-NM_013807.3;Dbxref=GeneID:12795,GenBank:NM_013807.3,MGI:MGI:109604;gbkey=mRNA;gene=Plk3;product=polo like kinase 3%2C transcript variant 1;tag=RefSeq Select;transcript_id=NM_013807.3;extra_copy_number=0
CM058244.1	Liftoff	exon	114811213	114811304	.	-	.	ID=exon-NM_013807.3-9;Parent=rna-NM_013807.3;Dbxref=GeneID:12795,GenBank:NM_013807.3,MGI:MGI:109604;gbkey=mRNA;gene=Plk3;product=polo like kinase 3%2C transcript variant 1;tag=RefSeq Select;transcript_id=NM_013807.3;extra_copy_number=0
CM058244.1	Liftoff	exon	114811524	114811650	.	-	.	ID=exon-NM_013807.3-8;Parent=rna-NM_013807.3;Dbxref=GeneID:12795,GenBank:NM_013807.3,MGI:MGI:109604;gbkey=mRNA;gene=Plk3;product=polo like kinase 3%2C transcript variant 1;tag=RefSeq Select;transcript_id=NM_013807.3;extra_copy_number=0
CM058244.1	Liftoff	exon	114811761	114811959	.	-	.	ID=exon-NM_013807.3-7;Parent=rna-NM_013807.3;Dbxref=GeneID:12795,GenBank:NM_013807.3,MGI:MGI:109604;gbkey=mRNA;gene=Plk3;product=polo like kinase 3%2C transcript variant 1;tag=RefSeq Select;transcript_id=NM_013807.3;extra_copy_number=0
CM058244.1	Liftoff	exon	114812053	114812148	.	-	.	ID=exon-NM_013807.3-6;Parent=rna-NM_013807.3;Dbxref=GeneID:12795,GenBank:NM_013807.3,MGI:MGI:109604;gbkey=mRNA;gene=Plk3;product=polo like kinase 3%2C transcript variant 1;tag=RefSeq Select;transcript_id=NM_013807.3;extra_copy_number=0
CM058244.1	Liftoff	exon	114812879	114812966	.	-	.	ID=exon-NM_013807.3-5;Parent=rna-NM_013807.3;Dbxref=GeneID:12795,GenBank:NM_013807.3,MGI:MGI:109604;gbkey=mRNA;gene=Plk3;product=polo like kinase 3%2C transcript variant 1;tag=RefSeq Select;transcript_id=NM_013807.3;extra_copy_number=0
CM058244.1	Liftoff	exon	114813057	114813186	.	-	.	ID=exon-NM_013807.3-4;Parent=rna-NM_013807.3;Dbxref=GeneID:12795,GenBank:NM_013807.3,MGI:MGI:109604;gbkey=mRNA;gene=Plk3;product=polo like kinase 3%2C transcript variant 1;tag=RefSeq Select;transcript_id=NM_013807.3;extra_copy_number=0
CM058244.1	Liftoff	exon	114813341	114813457	.	-	.	ID=exon-NM_013807.3-3;Parent=rna-NM_013807.3;Dbxref=GeneID:12795,GenBank:NM_013807.3,MGI:MGI:109604;gbkey=mRNA;gene=Plk3;product=polo like kinase 3%2C transcript variant 1;tag=RefSeq Select;transcript_id=NM_013807.3;extra_copy_number=0
CM058244.1	Liftoff	exon	114813547	114813654	.	-	.	ID=exon-NM_013807.3-2;Parent=rna-NM_013807.3;Dbxref=GeneID:12795,GenBank:NM_013807.3,MGI:MGI:109604;gbkey=mRNA;gene=Plk3;product=polo like kinase 3%2C transcript variant 1;tag=RefSeq Select;transcript_id=NM_013807.3;extra_copy_number=0
CM058244.1	Liftoff	exon	114813804	114814115	.	-	.	ID=exon-NM_013807.3-1;Parent=rna-NM_013807.3;Dbxref=GeneID:12795,GenBank:NM_013807.3,MGI:MGI:109604;gbkey=mRNA;gene=Plk3;product=polo like kinase 3%2C transcript variant 1;tag=RefSeq Select;transcript_id=NM_013807.3;extra_copy_number=0
CM058244.1	Liftoff	CDS	114809138	114809329	.	-	.	ID=cds-NP_038835.2;Parent=rna-NM_013807.3;Dbxref=CCDS:CCDS18529.1,GeneID:12795,GenBank:NP_038835.2,MGI:MGI:109604;Name=NP_038835.2;Note=isoform 1 is encoded by transcript variant 1;gbkey=CDS;gene=Plk3;product=serine/threonine-protein kinase PLK3 isoform 1;protein_id=NP_038835.2;tag=RefSeq Select;extra_copy_number=0
CM058244.1	Liftoff	CDS	114809437	114809550	.	-	.	ID=cds-NP_038835.2;Parent=rna-NM_013807.3;Dbxref=CCDS:CCDS18529.1,GeneID:12795,GenBank:NP_038835.2,MGI:MGI:109604;Name=NP_038835.2;Note=isoform 1 is encoded by transcript variant 1;gbkey=CDS;gene=Plk3;product=serine/threonine-protein kinase PLK3 isoform 1;protein_id=NP_038835.2;tag=RefSeq Select;extra_copy_number=0
CM058244.1	Liftoff	CDS	114810111	114810240	.	-	.	ID=cds-NP_038835.2;Parent=rna-NM_013807.3;Dbxref=CCDS:CCDS18529.1,GeneID:12795,GenBank:NP_038835.2,MGI:MGI:109604;Name=NP_038835.2;Note=isoform 1 is encoded by transcript variant 1;gbkey=CDS;gene=Plk3;product=serine/threonine-protein kinase PLK3 isoform 1;protein_id=NP_038835.2;tag=RefSeq Select;extra_copy_number=0
CM058244.1	Liftoff	CDS	114810394	114810556	.	-	.	ID=cds-NP_038835.2;Parent=rna-NM_013807.3;Dbxref=CCDS:CCDS18529.1,GeneID:12795,GenBank:NP_038835.2,MGI:MGI:109604;Name=NP_038835.2;Note=isoform 1 is encoded by transcript variant 1;gbkey=CDS;gene=Plk3;product=serine/threonine-protein kinase PLK3 isoform 1;protein_id=NP_038835.2;tag=RefSeq Select;extra_copy_number=0
CM058244.1	Liftoff	CDS	114810659	114810742	.	-	.	ID=cds-NP_038835.2;Parent=rna-NM_013807.3;Dbxref=CCDS:CCDS18529.1,GeneID:12795,GenBank:NP_038835.2,MGI:MGI:109604;Name=NP_038835.2;Note=isoform 1 is encoded by transcript variant 1;gbkey=CDS;gene=Plk3;product=serine/threonine-protein kinase PLK3 isoform 1;protein_id=NP_038835.2;tag=RefSeq Select;extra_copy_number=0
CM058244.1	Liftoff	CDS	114810875	114810968	.	-	.	ID=cds-NP_038835.2;Parent=rna-NM_013807.3;Dbxref=CCDS:CCDS18529.1,GeneID:12795,GenBank:NP_038835.2,MGI:MGI:109604;Name=NP_038835.2;Note=isoform 1 is encoded by transcript variant 1;gbkey=CDS;gene=Plk3;product=serine/threonine-protein kinase PLK3 isoform 1;protein_id=NP_038835.2;tag=RefSeq Select;extra_copy_number=0
CM058244.1	Liftoff	CDS	114811213	114811304	.	-	.	ID=cds-NP_038835.2;Parent=rna-NM_013807.3;Dbxref=CCDS:CCDS18529.1,GeneID:12795,GenBank:NP_038835.2,MGI:MGI:109604;Name=NP_038835.2;Note=isoform 1 is encoded by transcript variant 1;gbkey=CDS;gene=Plk3;product=serine/threonine-protein kinase PLK3 isoform 1;protein_id=NP_038835.2;tag=RefSeq Select;extra_copy_number=0
CM058244.1	Liftoff	CDS	114811524	114811650	.	-	.	ID=cds-NP_038835.2;Parent=rna-NM_013807.3;Dbxref=CCDS:CCDS18529.1,GeneID:12795,GenBank:NP_038835.2,MGI:MGI:109604;Name=NP_038835.2;Note=isoform 1 is encoded by transcript variant 1;gbkey=CDS;gene=Plk3;product=serine/threonine-protein kinase PLK3 isoform 1;protein_id=NP_038835.2;tag=RefSeq Select;extra_copy_number=0
CM058244.1	Liftoff	CDS	114811761	114811959	.	-	.	ID=cds-NP_038835.2;Parent=rna-NM_013807.3;Dbxref=CCDS:CCDS18529.1,GeneID:12795,GenBank:NP_038835.2,MGI:MGI:109604;Name=NP_038835.2;Note=isoform 1 is encoded by transcript variant 1;gbkey=CDS;gene=Plk3;product=serine/threonine-protein kinase PLK3 isoform 1;protein_id=NP_038835.2;tag=RefSeq Select;extra_copy_number=0
CM058244.1	Liftoff	CDS	114812053	114812148	.	-	.	ID=cds-NP_038835.2;Parent=rna-NM_013807.3;Dbxref=CCDS:CCDS18529.1,GeneID:12795,GenBank:NP_038835.2,MGI:MGI:109604;Name=NP_038835.2;Note=isoform 1 is encoded by transcript variant 1;gbkey=CDS;gene=Plk3;product=serine/threonine-protein kinase PLK3 isoform 1;protein_id=NP_038835.2;tag=RefSeq Select;extra_copy_number=0
CM058244.1	Liftoff	CDS	114812879	114812966	.	-	.	ID=cds-NP_038835.2;Parent=rna-NM_013807.3;Dbxref=CCDS:CCDS18529.1,GeneID:12795,GenBank:NP_038835.2,MGI:MGI:109604;Name=NP_038835.2;Note=isoform 1 is encoded by transcript variant 1;gbkey=CDS;gene=Plk3;product=serine/threonine-protein kinase PLK3 isoform 1;protein_id=NP_038835.2;tag=RefSeq Select;extra_copy_number=0
CM058244.1	Liftoff	CDS	114813057	114813186	.	-	.	ID=cds-NP_038835.2;Parent=rna-NM_013807.3;Dbxref=CCDS:CCDS18529.1,GeneID:12795,GenBank:NP_038835.2,MGI:MGI:109604;Name=NP_038835.2;Note=isoform 1 is encoded by transcript variant 1;gbkey=CDS;gene=Plk3;product=serine/threonine-protein kinase PLK3 isoform 1;protein_id=NP_038835.2;tag=RefSeq Select;extra_copy_number=0
CM058244.1	Liftoff	CDS	114813341	114813457	.	-	.	ID=cds-NP_038835.2;Parent=rna-NM_013807.3;Dbxref=CCDS:CCDS18529.1,GeneID:12795,GenBank:NP_038835.2,MGI:MGI:109604;Name=NP_038835.2;Note=isoform 1 is encoded by transcript variant 1;gbkey=CDS;gene=Plk3;product=serine/threonine-protein kinase PLK3 isoform 1;protein_id=NP_038835.2;tag=RefSeq Select;extra_copy_number=0
CM058244.1	Liftoff	CDS	114813547	114813654	.	-	.	ID=cds-NP_038835.2;Parent=rna-NM_013807.3;Dbxref=CCDS:CCDS18529.1,GeneID:12795,GenBank:NP_038835.2,MGI:MGI:109604;Name=NP_038835.2;Note=isoform 1 is encoded by transcript variant 1;gbkey=CDS;gene=Plk3;product=serine/threonine-protein kinase PLK3 isoform 1;protein_id=NP_038835.2;tag=RefSeq Select;extra_copy_number=0
CM058244.1	Liftoff	CDS	114813804	114814016	.	-	.	ID=cds-NP_038835.2;Parent=rna-NM_013807.3;Dbxref=CCDS:CCDS18529.1,GeneID:12795,GenBank:NP_038835.2,MGI:MGI:109604;Name=NP_038835.2;Note=isoform 1 is encoded by transcript variant 1;gbkey=CDS;gene=Plk3;product=serine/threonine-protein kinase PLK3 isoform 1;protein_id=NP_038835.2;tag=RefSeq Select;extra_copy_number=0
CM058244.1	Liftoff	mRNA	114810659	114814199	.	-	.	ID=rna-XM_036163623.1;Parent=gene-Plk3;Dbxref=GeneID:12795,GenBank:XM_036163623.1,MGI:MGI:109604;Name=XM_036163623.1;gbkey=mRNA;gene=Plk3;model_evidence=Supporting evidence includes similarity to: 1 mRNA%2C 6 ESTs%2C 56 long SRA reads%2C and 100%25 coverage of the annotated genomic feature by RNAseq alignments%2C including 34 samples with support for all annotated introns;product=polo like kinase 3%2C transcript variant X2;transcript_id=XM_036163623.1;matches_ref_protein=True;valid_ORF=True;extra_copy_number=0
CM058244.1	Liftoff	exon	114810659	114810742	.	-	.	ID=exon-XM_036163623.1-11;Parent=rna-XM_036163623.1;Dbxref=GeneID:12795,GenBank:XM_036163623.1,MGI:MGI:109604;gbkey=mRNA;gene=Plk3;product=polo like kinase 3%2C transcript variant X2;transcript_id=XM_036163623.1;extra_copy_number=0
CM058244.1	Liftoff	exon	114810835	114810968	.	-	.	ID=exon-XM_036163623.1-10;Parent=rna-XM_036163623.1;Dbxref=GeneID:12795,GenBank:XM_036163623.1,MGI:MGI:109604;gbkey=mRNA;gene=Plk3;product=polo like kinase 3%2C transcript variant X2;transcript_id=XM_036163623.1;extra_copy_number=0
CM058244.1	Liftoff	exon	114811213	114811304	.	-	.	ID=exon-XM_036163623.1-9;Parent=rna-XM_036163623.1;Dbxref=GeneID:12795,GenBank:XM_036163623.1,MGI:MGI:109604;gbkey=mRNA;gene=Plk3;product=polo like kinase 3%2C transcript variant X2;transcript_id=XM_036163623.1;extra_copy_number=0
CM058244.1	Liftoff	exon	114811524	114811650	.	-	.	ID=exon-XM_036163623.1-8;Parent=rna-XM_036163623.1;Dbxref=GeneID:12795,GenBank:XM_036163623.1,MGI:MGI:109604;gbkey=mRNA;gene=Plk3;product=polo like kinase 3%2C transcript variant X2;transcript_id=XM_036163623.1;extra_copy_number=0
CM058244.1	Liftoff	exon	114811761	114811959	.	-	.	ID=exon-XM_036163623.1-7;Parent=rna-XM_036163623.1;Dbxref=GeneID:12795,GenBank:XM_036163623.1,MGI:MGI:109604;gbkey=mRNA;gene=Plk3;product=polo like kinase 3%2C transcript variant X2;transcript_id=XM_036163623.1;extra_copy_number=0
CM058244.1	Liftoff	exon	114812053	114812148	.	-	.	ID=exon-XM_036163623.1-6;Parent=rna-XM_036163623.1;Dbxref=GeneID:12795,GenBank:XM_036163623.1,MGI:MGI:109604;gbkey=mRNA;gene=Plk3;product=polo like kinase 3%2C transcript variant X2;transcript_id=XM_036163623.1;extra_copy_number=0
CM058244.1	Liftoff	exon	114812879	114812966	.	-	.	ID=exon-XM_036163623.1-5;Parent=rna-XM_036163623.1;Dbxref=GeneID:12795,GenBank:XM_036163623.1,MGI:MGI:109604;gbkey=mRNA;gene=Plk3;product=polo like kinase 3%2C transcript variant X2;transcript_id=XM_036163623.1;extra_copy_number=0
CM058244.1	Liftoff	exon	114813057	114813186	.	-	.	ID=exon-XM_036163623.1-4;Parent=rna-XM_036163623.1;Dbxref=GeneID:12795,GenBank:XM_036163623.1,MGI:MGI:109604;gbkey=mRNA;gene=Plk3;product=polo like kinase 3%2C transcript variant X2;transcript_id=XM_036163623.1;extra_copy_number=0
CM058244.1	Liftoff	exon	114813341	114813457	.	-	.	ID=exon-XM_036163623.1-3;Parent=rna-XM_036163623.1;Dbxref=GeneID:12795,GenBank:XM_036163623.1,MGI:MGI:109604;gbkey=mRNA;gene=Plk3;product=polo like kinase 3%2C transcript variant X2;transcript_id=XM_036163623.1;extra_copy_number=0
CM058244.1	Liftoff	exon	114813547	114813654	.	-	.	ID=exon-XM_036163623.1-2;Parent=rna-XM_036163623.1;Dbxref=GeneID:12795,GenBank:XM_036163623.1,MGI:MGI:109604;gbkey=mRNA;gene=Plk3;product=polo like kinase 3%2C transcript variant X2;transcript_id=XM_036163623.1;extra_copy_number=0
CM058244.1	Liftoff	exon	114813804	114814199	.	-	.	ID=exon-XM_036163623.1-1;Parent=rna-XM_036163623.1;Dbxref=GeneID:12795,GenBank:XM_036163623.1,MGI:MGI:109604;gbkey=mRNA;gene=Plk3;product=polo like kinase 3%2C transcript variant X2;transcript_id=XM_036163623.1;extra_copy_number=0
CM058244.1	Liftoff	CDS	114810846	114810968	.	-	.	ID=cds-XP_036019516.1;Parent=rna-XM_036163623.1;Dbxref=GeneID:12795,GenBank:XP_036019516.1,MGI:MGI:109604;Name=XP_036019516.1;gbkey=CDS;gene=Plk3;product=serine/threonine-protein kinase PLK3 isoform X1;protein_id=XP_036019516.1;extra_copy_number=0
CM058244.1	Liftoff	CDS	114811213	114811304	.	-	.	ID=cds-XP_036019516.1;Parent=rna-XM_036163623.1;Dbxref=GeneID:12795,GenBank:XP_036019516.1,MGI:MGI:109604;Name=XP_036019516.1;gbkey=CDS;gene=Plk3;product=serine/threonine-protein kinase PLK3 isoform X1;protein_id=XP_036019516.1;extra_copy_number=0
CM058244.1	Liftoff	CDS	114811524	114811650	.	-	.	ID=cds-XP_036019516.1;Parent=rna-XM_036163623.1;Dbxref=GeneID:12795,GenBank:XP_036019516.1,MGI:MGI:109604;Name=XP_036019516.1;gbkey=CDS;gene=Plk3;product=serine/threonine-protein kinase PLK3 isoform X1;protein_id=XP_036019516.1;extra_copy_number=0
CM058244.1	Liftoff	CDS	114811761	114811959	.	-	.	ID=cds-XP_036019516.1;Parent=rna-XM_036163623.1;Dbxref=GeneID:12795,GenBank:XP_036019516.1,MGI:MGI:109604;Name=XP_036019516.1;gbkey=CDS;gene=Plk3;product=serine/threonine-protein kinase PLK3 isoform X1;protein_id=XP_036019516.1;extra_copy_number=0
CM058244.1	Liftoff	CDS	114812053	114812148	.	-	.	ID=cds-XP_036019516.1;Parent=rna-XM_036163623.1;Dbxref=GeneID:12795,GenBank:XP_036019516.1,MGI:MGI:109604;Name=XP_036019516.1;gbkey=CDS;gene=Plk3;product=serine/threonine-protein kinase PLK3 isoform X1;protein_id=XP_036019516.1;extra_copy_number=0
CM058244.1	Liftoff	CDS	114812879	114812966	.	-	.	ID=cds-XP_036019516.1;Parent=rna-XM_036163623.1;Dbxref=GeneID:12795,GenBank:XP_036019516.1,MGI:MGI:109604;Name=XP_036019516.1;gbkey=CDS;gene=Plk3;product=serine/threonine-protein kinase PLK3 isoform X1;protein_id=XP_036019516.1;extra_copy_number=0
CM058244.1	Liftoff	CDS	114813057	114813186	.	-	.	ID=cds-XP_036019516.1;Parent=rna-XM_036163623.1;Dbxref=GeneID:12795,GenBank:XP_036019516.1,MGI:MGI:109604;Name=XP_036019516.1;gbkey=CDS;gene=Plk3;product=serine/threonine-protein kinase PLK3 isoform X1;protein_id=XP_036019516.1;extra_copy_number=0
CM058244.1	Liftoff	CDS	114813341	114813457	.	-	.	ID=cds-XP_036019516.1;Parent=rna-XM_036163623.1;Dbxref=GeneID:12795,GenBank:XP_036019516.1,MGI:MGI:109604;Name=XP_036019516.1;gbkey=CDS;gene=Plk3;product=serine/threonine-protein kinase PLK3 isoform X1;protein_id=XP_036019516.1;extra_copy_number=0
CM058244.1	Liftoff	CDS	114813547	114813654	.	-	.	ID=cds-XP_036019516.1;Parent=rna-XM_036163623.1;Dbxref=GeneID:12795,GenBank:XP_036019516.1,MGI:MGI:109604;Name=XP_036019516.1;gbkey=CDS;gene=Plk3;product=serine/threonine-protein kinase PLK3 isoform X1;protein_id=XP_036019516.1;extra_copy_number=0
CM058244.1	Liftoff	CDS	114813804	114814016	.	-	.	ID=cds-XP_036019516.1;Parent=rna-XM_036163623.1;Dbxref=GeneID:12795,GenBank:XP_036019516.1,MGI:MGI:109604;Name=XP_036019516.1;gbkey=CDS;gene=Plk3;product=serine/threonine-protein kinase PLK3 isoform X1;protein_id=XP_036019516.1;extra_copy_number=0
CM058244.1	Liftoff	transcript	114810541	114814199	.	-	.	ID=rna-XR_004941805.1;Parent=gene-Plk3;Dbxref=GeneID:12795,GenBank:XR_004941805.1,MGI:MGI:109604;Name=XR_004941805.1;gbkey=misc_RNA;gene=Plk3;model_evidence=Supporting evidence includes similarity to: 1 mRNA%2C 6 ESTs%2C 57 long SRA reads%2C and 100%25 coverage of the annotated genomic feature by RNAseq alignments%2C including 30 samples with support for all annotated introns;product=polo like kinase 3%2C transcript variant X1;transcript_id=XR_004941805.1;extra_copy_number=0
CM058244.1	Liftoff	exon	114810541	114810556	.	-	.	ID=exon-XR_004941805.1-12;Parent=rna-XR_004941805.1;Dbxref=GeneID:12795,GenBank:XR_004941805.1,MGI:MGI:109604;gbkey=misc_RNA;gene=Plk3;product=polo like kinase 3%2C transcript variant X1;transcript_id=XR_004941805.1;extra_copy_number=0
CM058244.1	Liftoff	exon	114810659	114810742	.	-	.	ID=exon-XR_004941805.1-11;Parent=rna-XR_004941805.1;Dbxref=GeneID:12795,GenBank:XR_004941805.1,MGI:MGI:109604;gbkey=misc_RNA;gene=Plk3;product=polo like kinase 3%2C transcript variant X1;transcript_id=XR_004941805.1;extra_copy_number=0
CM058244.1	Liftoff	exon	114810853	114810968	.	-	.	ID=exon-XR_004941805.1-10;Parent=rna-XR_004941805.1;Dbxref=GeneID:12795,GenBank:XR_004941805.1,MGI:MGI:109604;gbkey=misc_RNA;gene=Plk3;product=polo like kinase 3%2C transcript variant X1;transcript_id=XR_004941805.1;extra_copy_number=0
CM058244.1	Liftoff	exon	114811213	114811304	.	-	.	ID=exon-XR_004941805.1-9;Parent=rna-XR_004941805.1;Dbxref=GeneID:12795,GenBank:XR_004941805.1,MGI:MGI:109604;gbkey=misc_RNA;gene=Plk3;product=polo like kinase 3%2C transcript variant X1;transcript_id=XR_004941805.1;extra_copy_number=0
CM058244.1	Liftoff	exon	114811524	114811650	.	-	.	ID=exon-XR_004941805.1-8;Parent=rna-XR_004941805.1;Dbxref=GeneID:12795,GenBank:XR_004941805.1,MGI:MGI:109604;gbkey=misc_RNA;gene=Plk3;product=polo like kinase 3%2C transcript variant X1;transcript_id=XR_004941805.1;extra_copy_number=0
CM058244.1	Liftoff	exon	114811761	114811959	.	-	.	ID=exon-XR_004941805.1-7;Parent=rna-XR_004941805.1;Dbxref=GeneID:12795,GenBank:XR_004941805.1,MGI:MGI:109604;gbkey=misc_RNA;gene=Plk3;product=polo like kinase 3%2C transcript variant X1;transcript_id=XR_004941805.1;extra_copy_number=0
CM058244.1	Liftoff	exon	114812053	114812148	.	-	.	ID=exon-XR_004941805.1-6;Parent=rna-XR_004941805.1;Dbxref=GeneID:12795,GenBank:XR_004941805.1,MGI:MGI:109604;gbkey=misc_RNA;gene=Plk3;product=polo like kinase 3%2C transcript variant X1;transcript_id=XR_004941805.1;extra_copy_number=0
CM058244.1	Liftoff	exon	114812879	114812966	.	-	.	ID=exon-XR_004941805.1-5;Parent=rna-XR_004941805.1;Dbxref=GeneID:12795,GenBank:XR_004941805.1,MGI:MGI:109604;gbkey=misc_RNA;gene=Plk3;product=polo like kinase 3%2C transcript variant X1;transcript_id=XR_004941805.1;extra_copy_number=0
CM058244.1	Liftoff	exon	114813057	114813186	.	-	.	ID=exon-XR_004941805.1-4;Parent=rna-XR_004941805.1;Dbxref=GeneID:12795,GenBank:XR_004941805.1,MGI:MGI:109604;gbkey=misc_RNA;gene=Plk3;product=polo like kinase 3%2C transcript variant X1;transcript_id=XR_004941805.1;extra_copy_number=0
CM058244.1	Liftoff	exon	114813341	114813457	.	-	.	ID=exon-XR_004941805.1-3;Parent=rna-XR_004941805.1;Dbxref=GeneID:12795,GenBank:XR_004941805.1,MGI:MGI:109604;gbkey=misc_RNA;gene=Plk3;product=polo like kinase 3%2C transcript variant X1;transcript_id=XR_004941805.1;extra_copy_number=0
CM058244.1	Liftoff	exon	114813547	114813654	.	-	.	ID=exon-XR_004941805.1-2;Parent=rna-XR_004941805.1;Dbxref=GeneID:12795,GenBank:XR_004941805.1,MGI:MGI:109604;gbkey=misc_RNA;gene=Plk3;product=polo like kinase 3%2C transcript variant X1;transcript_id=XR_004941805.1;extra_copy_number=0
CM058244.1	Liftoff	exon	114813804	114814199	.	-	.	ID=exon-XR_004941805.1-1;Parent=rna-XR_004941805.1;Dbxref=GeneID:12795,GenBank:XR_004941805.1,MGI:MGI:109604;gbkey=misc_RNA;gene=Plk3;product=polo like kinase 3%2C transcript variant X1;transcript_id=XR_004941805.1;extra_copy_number=0
CM058244.1	Liftoff	match	114825323	114828551	.	+	.	ID=c6ea43e0-24ff-4040-9cac-0ea7edaac4c5;Target=NG_005197.2 1 3229 +;assembly_bases_aln=3229;assembly_bases_seq=3229;bit_score=6010.45;blast_aligner=1;blast_score=3229;common_component=0;e_value=0;filter_score=0;for_remapping=2;gap_count=0;hsp_percent_coverage=100;matchable_bases=3229;matched_bases=3229;num_ident=3229;num_mismatch=0;pct_coverage=100;pct_coverage_hiqual=100;pct_identity_gap=100;pct_identity_gapopen_only=100;pct_identity_ungap=100;rank=1;weighted_identity=1;coverage=1.0;sequence_ID=1.0;extra_copy_number=0;copy_num_ID=c6ea43e0-24ff-4040-9cac-0ea7edaac4c5_0
CM058244.1	Liftoff	pseudogene	114825423	114828451	.	+	.	ID=gene-Best4-ps;Dbxref=GeneID:230664,MGI:MGI:3663793;Name=Best4-ps;description=bestrophin 4%2C pseudogene;gbkey=Gene;gene=Best4-ps;gene_biotype=pseudogene;gene_synonym=Vmd2l2p;pseudo=true;coverage=1.0;sequence_ID=1.0;extra_copy_number=0;copy_num_ID=gene-Best4-ps_0
CM058244.1	Liftoff	match	114828968	114829571	.	+	.	ID=dd8deee9-e391-4a62-9f96-0fc1d2c2591c;Target=NG_031825.2 1 604 +;assembly_bases_aln=604;assembly_bases_seq=604;bit_score=1125.12;blast_aligner=1;blast_score=604;common_component=0;e_value=0;filter_score=0;for_remapping=2;gap_count=0;hsp_percent_coverage=100;matchable_bases=604;matched_bases=604;num_ident=604;num_mismatch=0;pct_coverage=100;pct_coverage_hiqual=100;pct_identity_gap=100;pct_identity_gapopen_only=100;pct_identity_ungap=100;rank=1;weighted_identity=1;coverage=1.0;sequence_ID=1.0;extra_copy_number=0;copy_num_ID=dd8deee9-e391-4a62-9f96-0fc1d2c2591c_0
CM058244.1	Liftoff	pseudogene	114829068	114829471	.	+	.	ID=gene-Gm13015;Dbxref=GeneID:625405,MGI:MGI:3651767;Name=Gm13015;description=predicted gene 13015;gbkey=Gene;gene=Gm13015;gene_biotype=pseudogene;pseudo=true;coverage=1.0;sequence_ID=1.0;extra_copy_number=0;copy_num_ID=gene-Gm13015_0
CM058244.1	Liftoff	gene	114834010	114836305	.	-	.	ID=gene-Rps8;Dbxref=GeneID:20116,MGI:MGI:98166;Name=Rps8;description=ribosomal protein S8;gbkey=Gene;gene=Rps8;gene_biotype=protein_coding;coverage=1.0;sequence_ID=1.0;valid_ORFs=1;extra_copy_number=0;copy_num_ID=gene-Rps8_0
CM058244.1	Liftoff	mRNA	114834010	114836305	.	-	.	ID=rna-NM_009098.2;Parent=gene-Rps8;Dbxref=GeneID:20116,GenBank:NM_009098.2,MGI:MGI:98166;Name=NM_009098.2;gbkey=mRNA;gene=Rps8;product=ribosomal protein S8;tag=RefSeq Select;transcript_id=NM_009098.2;matches_ref_protein=True;valid_ORF=True;extra_copy_number=0
CM058244.1	Liftoff	exon	114834010	114834161	.	-	.	ID=exon-NM_009098.2-6;Parent=rna-NM_009098.2;Dbxref=GeneID:20116,GenBank:NM_009098.2,MGI:MGI:98166;gbkey=mRNA;gene=Rps8;product=ribosomal protein S8;tag=RefSeq Select;transcript_id=NM_009098.2;extra_copy_number=0
CM058244.1	Liftoff	exon	114834473	114834602	.	-	.	ID=exon-NM_009098.2-5;Parent=rna-NM_009098.2;Dbxref=GeneID:20116,GenBank:NM_009098.2,MGI:MGI:98166;gbkey=mRNA;gene=Rps8;product=ribosomal protein S8;tag=RefSeq Select;transcript_id=NM_009098.2;extra_copy_number=0
CM058244.1	Liftoff	exon	114834811	114834986	.	-	.	ID=exon-NM_009098.2-4;Parent=rna-NM_009098.2;Dbxref=GeneID:20116,GenBank:NM_009098.2,MGI:MGI:98166;gbkey=mRNA;gene=Rps8;product=ribosomal protein S8;tag=RefSeq Select;transcript_id=NM_009098.2;extra_copy_number=0
CM058244.1	Liftoff	exon	114835181	114835280	.	-	.	ID=exon-NM_009098.2-3;Parent=rna-NM_009098.2;Dbxref=GeneID:20116,GenBank:NM_009098.2,MGI:MGI:98166;gbkey=mRNA;gene=Rps8;product=ribosomal protein S8;tag=RefSeq Select;transcript_id=NM_009098.2;extra_copy_number=0
CM058244.1	Liftoff	exon	114835744	114835850	.	-	.	ID=exon-NM_009098.2-2;Parent=rna-NM_009098.2;Dbxref=GeneID:20116,GenBank:NM_009098.2,MGI:MGI:98166;gbkey=mRNA;gene=Rps8;product=ribosomal protein S8;tag=RefSeq Select;transcript_id=NM_009098.2;extra_copy_number=0
CM058244.1	Liftoff	exon	114836231	114836305	.	-	.	ID=exon-NM_009098.2-1;Parent=rna-NM_009098.2;Dbxref=GeneID:20116,GenBank:NM_009098.2,MGI:MGI:98166;gbkey=mRNA;gene=Rps8;product=ribosomal protein S8;tag=RefSeq Select;transcript_id=NM_009098.2;extra_copy_number=0
CM058244.1	Liftoff	CDS	114834052	114834161	.	-	.	ID=cds-NP_033124.1;Parent=rna-NM_009098.2;Dbxref=CCDS:CCDS18530.1,GeneID:20116,GenBank:NP_033124.1,MGI:MGI:98166;Name=NP_033124.1;gbkey=CDS;gene=Rps8;product=40S ribosomal protein S8;protein_id=NP_033124.1;tag=RefSeq Select;extra_copy_number=0
CM058244.1	Liftoff	CDS	114834473	114834602	.	-	.	ID=cds-NP_033124.1;Parent=rna-NM_009098.2;Dbxref=CCDS:CCDS18530.1,GeneID:20116,GenBank:NP_033124.1,MGI:MGI:98166;Name=NP_033124.1;gbkey=CDS;gene=Rps8;product=40S ribosomal protein S8;protein_id=NP_033124.1;tag=RefSeq Select;extra_copy_number=0
CM058244.1	Liftoff	CDS	114834811	114834986	.	-	.	ID=cds-NP_033124.1;Parent=rna-NM_009098.2;Dbxref=CCDS:CCDS18530.1,GeneID:20116,GenBank:NP_033124.1,MGI:MGI:98166;Name=NP_033124.1;gbkey=CDS;gene=Rps8;product=40S ribosomal protein S8;protein_id=NP_033124.1;tag=RefSeq Select;extra_copy_number=0
CM058244.1	Liftoff	CDS	114835181	114835280	.	-	.	ID=cds-NP_033124.1;Parent=rna-NM_009098.2;Dbxref=CCDS:CCDS18530.1,GeneID:20116,GenBank:NP_033124.1,MGI:MGI:98166;Name=NP_033124.1;gbkey=CDS;gene=Rps8;product=40S ribosomal protein S8;protein_id=NP_033124.1;tag=RefSeq Select;extra_copy_number=0
CM058244.1	Liftoff	CDS	114835744	114835850	.	-	.	ID=cds-NP_033124.1;Parent=rna-NM_009098.2;Dbxref=CCDS:CCDS18530.1,GeneID:20116,GenBank:NP_033124.1,MGI:MGI:98166;Name=NP_033124.1;gbkey=CDS;gene=Rps8;product=40S ribosomal protein S8;protein_id=NP_033124.1;tag=RefSeq Select;extra_copy_number=0
CM058244.1	Liftoff	CDS	114836231	114836234	.	-	.	ID=cds-NP_033124.1;Parent=rna-NM_009098.2;Dbxref=CCDS:CCDS18530.1,GeneID:20116,GenBank:NP_033124.1,MGI:MGI:98166;Name=NP_033124.1;gbkey=CDS;gene=Rps8;product=40S ribosomal protein S8;protein_id=NP_033124.1;tag=RefSeq Select;extra_copy_number=0
CM058244.1	Liftoff	gene	114834267	114834336	.	-	.	ID=gene-Gm22980;Dbxref=GeneID:115490044,MGI:MGI:5452757;Name=Gm22980;description=predicted gene%2C 22980;gbkey=Gene;gene=Gm22980;gene_biotype=snoRNA;coverage=1.0;sequence_ID=1.0;extra_copy_number=0;copy_num_ID=gene-Gm22980_0
CM058244.1	Liftoff	snoRNA	114834267	114834336	.	-	.	ID=rna-XR_004942328.1;Parent=gene-Gm22980;Dbxref=GeneID:115490044,RFAM:RF00212,GenBank:XR_004942328.1,MGI:MGI:5452757;Name=XR_004942328.1;gbkey=ncRNA;gene=Gm22980;inference=COORDINATES: profile:INFERNAL:1.1.1;product=small nucleolar RNA SNORD38;transcript_id=XR_004942328.1;extra_copy_number=0
CM058244.1	Liftoff	exon	114834267	114834336	.	-	.	ID=exon-XR_004942328.1-1;Parent=rna-XR_004942328.1;Dbxref=GeneID:115490044,RFAM:RF00212,GenBank:XR_004942328.1,MGI:MGI:5452757;gbkey=ncRNA;gene=Gm22980;inference=COORDINATES: profile:INFERNAL:1.1.1;product=small nucleolar RNA SNORD38;transcript_id=XR_004942328.1;extra_copy_number=0
CM058244.1	Liftoff	gene	114834689	114834747	.	-	.	ID=gene-Snord38a;Dbxref=GeneID:100217424,MGI:MGI:3819531;Name=Snord38a;description=small nucleolar RNA%2C C/D box 38A;gbkey=Gene;gene=Snord38a;gene_biotype=snoRNA;gene_synonym=MBII-329;coverage=1.0;sequence_ID=1.0;extra_copy_number=0;copy_num_ID=gene-Snord38a_0
CM058244.1	Liftoff	snoRNA	114834689	114834747	.	-	.	ID=rna-NR_028524.1;Parent=gene-Snord38a;Dbxref=GeneID:100217424,GenBank:NR_028524.1,MGI:MGI:3819531;Name=NR_028524.1;gbkey=ncRNA;gene=Snord38a;product=small nucleolar RNA%2C C/D box 38A;transcript_id=NR_028524.1;extra_copy_number=0
CM058244.1	Liftoff	exon	114834689	114834747	.	-	.	ID=exon-NR_028524.1-1;Parent=rna-NR_028524.1;Dbxref=GeneID:100217424,GenBank:NR_028524.1,MGI:MGI:3819531;gbkey=ncRNA;gene=Snord38a;product=small nucleolar RNA%2C C/D box 38A;transcript_id=NR_028524.1;extra_copy_number=0
CM058244.1	Liftoff	gene	114835359	114835462	.	-	.	ID=gene-Gm26330;Dbxref=GeneID:115490046,MGI:MGI:5456107;Name=Gm26330;description=predicted gene%2C 26330;gbkey=Gene;gene=Gm26330;gene_biotype=snoRNA;coverage=1.0;sequence_ID=1.0;extra_copy_number=0;copy_num_ID=gene-Gm26330_0
CM058244.1	Liftoff	snoRNA	114835359	114835462	.	-	.	ID=rna-XR_004942330.1;Parent=gene-Gm26330;Dbxref=GeneID:115490046,RFAM:RF00218,GenBank:XR_004942330.1,MGI:MGI:5456107;Name=XR_004942330.1;gbkey=ncRNA;gene=Gm26330;inference=COORDINATES: profile:INFERNAL:1.1.1;product=small nucleolar RNA SNORD46;transcript_id=XR_004942330.1;extra_copy_number=0
CM058244.1	Liftoff	exon	114835359	114835462	.	-	.	ID=exon-XR_004942330.1-1;Parent=rna-XR_004942330.1;Dbxref=GeneID:115490046,RFAM:RF00218,GenBank:XR_004942330.1,MGI:MGI:5456107;gbkey=ncRNA;gene=Gm26330;inference=COORDINATES: profile:INFERNAL:1.1.1;product=small nucleolar RNA SNORD46;transcript_id=XR_004942330.1;extra_copy_number=0
CM058244.1	Liftoff	gene	114835944	114836021	.	-	.	ID=gene-Snord55;Dbxref=GeneID:100216533,MGI:MGI:3819543;Name=Snord55;description=small nucleolar RNA%2C C/D box 55;gbkey=Gene;gene=Snord55;gene_biotype=snoRNA;coverage=1.0;sequence_ID=1.0;extra_copy_number=0;copy_num_ID=gene-Snord55_0
CM058244.1	Liftoff	snoRNA	114835944	114836021	.	-	.	ID=rna-NR_030704.1;Parent=gene-Snord55;Dbxref=GeneID:100216533,GenBank:NR_030704.1,MGI:MGI:3819543;Name=NR_030704.1;gbkey=ncRNA;gene=Snord55;product=small nucleolar RNA%2C C/D box 55;transcript_id=NR_030704.1;extra_copy_number=0
CM058244.1	Liftoff	exon	114835944	114836021	.	-	.	ID=exon-NR_030704.1-1;Parent=rna-NR_030704.1;Dbxref=GeneID:100216533,GenBank:NR_030704.1,MGI:MGI:3819543;gbkey=ncRNA;gene=Snord55;product=small nucleolar RNA%2C C/D box 55;transcript_id=NR_030704.1;extra_copy_number=0
CM058244.1	Liftoff	gene	114839797	114862787	.	-	.	ID=gene-Kif2c;Dbxref=GeneID:73804,MGI:MGI:1921054;Name=Kif2c;description=kinesin family member 2C;gbkey=Gene;gene=Kif2c;gene_biotype=protein_coding;gene_synonym=4930402F02Rik,ESTM5,Knsl6,MCAK;coverage=1.0;sequence_ID=1.0;valid_ORFs=9;extra_copy_number=0;copy_num_ID=gene-Kif2c_0
CM058244.1	Liftoff	mRNA	114839797	114858938	.	-	.	ID=rna-NM_001290662.1;Parent=gene-Kif2c;Dbxref=GeneID:73804,GenBank:NM_001290662.1,MGI:MGI:1921054;Name=NM_001290662.1;gbkey=mRNA;gene=Kif2c;product=kinesin family member 2C%2C transcript variant 2;transcript_id=NM_001290662.1;matches_ref_protein=True;valid_ORF=True;extra_copy_number=0
CM058244.1	Liftoff	exon	114839797	114840546	.	-	.	ID=exon-NM_001290662.1-20;Parent=rna-NM_001290662.1;Dbxref=GeneID:73804,GenBank:NM_001290662.1,MGI:MGI:1921054;gbkey=mRNA;gene=Kif2c;product=kinesin family member 2C%2C transcript variant 2;transcript_id=NM_001290662.1;extra_copy_number=0
CM058244.1	Liftoff	exon	114842174	114842278	.	-	.	ID=exon-NM_001290662.1-19;Parent=rna-NM_001290662.1;Dbxref=GeneID:73804,GenBank:NM_001290662.1,MGI:MGI:1921054;gbkey=mRNA;gene=Kif2c;product=kinesin family member 2C%2C transcript variant 2;transcript_id=NM_001290662.1;extra_copy_number=0
CM058244.1	Liftoff	exon	114842377	114842482	.	-	.	ID=exon-NM_001290662.1-18;Parent=rna-NM_001290662.1;Dbxref=GeneID:73804,GenBank:NM_001290662.1,MGI:MGI:1921054;gbkey=mRNA;gene=Kif2c;product=kinesin family member 2C%2C transcript variant 2;transcript_id=NM_001290662.1;extra_copy_number=0
CM058244.1	Liftoff	exon	114842767	114842834	.	-	.	ID=exon-NM_001290662.1-17;Parent=rna-NM_001290662.1;Dbxref=GeneID:73804,GenBank:NM_001290662.1,MGI:MGI:1921054;gbkey=mRNA;gene=Kif2c;product=kinesin family member 2C%2C transcript variant 2;transcript_id=NM_001290662.1;extra_copy_number=0
CM058244.1	Liftoff	exon	114845307	114845417	.	-	.	ID=exon-NM_001290662.1-16;Parent=rna-NM_001290662.1;Dbxref=GeneID:73804,GenBank:NM_001290662.1,MGI:MGI:1921054;gbkey=mRNA;gene=Kif2c;product=kinesin family member 2C%2C transcript variant 2;transcript_id=NM_001290662.1;extra_copy_number=0
CM058244.1	Liftoff	exon	114845523	114845727	.	-	.	ID=exon-NM_001290662.1-15;Parent=rna-NM_001290662.1;Dbxref=GeneID:73804,GenBank:NM_001290662.1,MGI:MGI:1921054;gbkey=mRNA;gene=Kif2c;product=kinesin family member 2C%2C transcript variant 2;transcript_id=NM_001290662.1;extra_copy_number=0
CM058244.1	Liftoff	exon	114846477	114846619	.	-	.	ID=exon-NM_001290662.1-14;Parent=rna-NM_001290662.1;Dbxref=GeneID:73804,GenBank:NM_001290662.1,MGI:MGI:1921054;gbkey=mRNA;gene=Kif2c;product=kinesin family member 2C%2C transcript variant 2;transcript_id=NM_001290662.1;extra_copy_number=0
CM058244.1	Liftoff	exon	114847046	114847137	.	-	.	ID=exon-NM_001290662.1-13;Parent=rna-NM_001290662.1;Dbxref=GeneID:73804,GenBank:NM_001290662.1,MGI:MGI:1921054;gbkey=mRNA;gene=Kif2c;product=kinesin family member 2C%2C transcript variant 2;transcript_id=NM_001290662.1;extra_copy_number=0
CM058244.1	Liftoff	exon	114847214	114847277	.	-	.	ID=exon-NM_001290662.1-12;Parent=rna-NM_001290662.1;Dbxref=GeneID:73804,GenBank:NM_001290662.1,MGI:MGI:1921054;gbkey=mRNA;gene=Kif2c;product=kinesin family member 2C%2C transcript variant 2;transcript_id=NM_001290662.1;extra_copy_number=0
CM058244.1	Liftoff	exon	114847459	114847549	.	-	.	ID=exon-NM_001290662.1-11;Parent=rna-NM_001290662.1;Dbxref=GeneID:73804,GenBank:NM_001290662.1,MGI:MGI:1921054;gbkey=mRNA;gene=Kif2c;product=kinesin family member 2C%2C transcript variant 2;transcript_id=NM_001290662.1;extra_copy_number=0
CM058244.1	Liftoff	exon	114850000	114850162	.	-	.	ID=exon-NM_001290662.1-10;Parent=rna-NM_001290662.1;Dbxref=GeneID:73804,GenBank:NM_001290662.1,MGI:MGI:1921054;gbkey=mRNA;gene=Kif2c;product=kinesin family member 2C%2C transcript variant 2;transcript_id=NM_001290662.1;extra_copy_number=0
CM058244.1	Liftoff	exon	114850250	114850304	.	-	.	ID=exon-NM_001290662.1-9;Parent=rna-NM_001290662.1;Dbxref=GeneID:73804,GenBank:NM_001290662.1,MGI:MGI:1921054;gbkey=mRNA;gene=Kif2c;product=kinesin family member 2C%2C transcript variant 2;transcript_id=NM_001290662.1;extra_copy_number=0
CM058244.1	Liftoff	exon	114851888	114851983	.	-	.	ID=exon-NM_001290662.1-8;Parent=rna-NM_001290662.1;Dbxref=GeneID:73804,GenBank:NM_001290662.1,MGI:MGI:1921054;gbkey=mRNA;gene=Kif2c;product=kinesin family member 2C%2C transcript variant 2;transcript_id=NM_001290662.1;extra_copy_number=0
CM058244.1	Liftoff	exon	114852456	114852556	.	-	.	ID=exon-NM_001290662.1-7;Parent=rna-NM_001290662.1;Dbxref=GeneID:73804,GenBank:NM_001290662.1,MGI:MGI:1921054;gbkey=mRNA;gene=Kif2c;product=kinesin family member 2C%2C transcript variant 2;transcript_id=NM_001290662.1;extra_copy_number=0
CM058244.1	Liftoff	exon	114853773	114853892	.	-	.	ID=exon-NM_001290662.1-6;Parent=rna-NM_001290662.1;Dbxref=GeneID:73804,GenBank:NM_001290662.1,MGI:MGI:1921054;gbkey=mRNA;gene=Kif2c;product=kinesin family member 2C%2C transcript variant 2;transcript_id=NM_001290662.1;extra_copy_number=0
CM058244.1	Liftoff	exon	114855057	114855179	.	-	.	ID=exon-NM_001290662.1-5;Parent=rna-NM_001290662.1;Dbxref=GeneID:73804,GenBank:NM_001290662.1,MGI:MGI:1921054;gbkey=mRNA;gene=Kif2c;product=kinesin family member 2C%2C transcript variant 2;transcript_id=NM_001290662.1;extra_copy_number=0
CM058244.1	Liftoff	exon	114858087	114858135	.	-	.	ID=exon-NM_001290662.1-4;Parent=rna-NM_001290662.1;Dbxref=GeneID:73804,GenBank:NM_001290662.1,MGI:MGI:1921054;gbkey=mRNA;gene=Kif2c;product=kinesin family member 2C%2C transcript variant 2;transcript_id=NM_001290662.1;extra_copy_number=0
CM058244.1	Liftoff	exon	114858311	114858412	.	-	.	ID=exon-NM_001290662.1-3;Parent=rna-NM_001290662.1;Dbxref=GeneID:73804,GenBank:NM_001290662.1,MGI:MGI:1921054;gbkey=mRNA;gene=Kif2c;product=kinesin family member 2C%2C transcript variant 2;transcript_id=NM_001290662.1;extra_copy_number=0
CM058244.1	Liftoff	exon	114858567	114858750	.	-	.	ID=exon-NM_001290662.1-2;Parent=rna-NM_001290662.1;Dbxref=GeneID:73804,GenBank:NM_001290662.1,MGI:MGI:1921054;gbkey=mRNA;gene=Kif2c;product=kinesin family member 2C%2C transcript variant 2;transcript_id=NM_001290662.1;extra_copy_number=0
CM058244.1	Liftoff	exon	114858875	114858938	.	-	.	ID=exon-NM_001290662.1-1;Parent=rna-NM_001290662.1;Dbxref=GeneID:73804,GenBank:NM_001290662.1,MGI:MGI:1921054;gbkey=mRNA;gene=Kif2c;product=kinesin family member 2C%2C transcript variant 2;transcript_id=NM_001290662.1;extra_copy_number=0
CM058244.1	Liftoff	CDS	114840331	114840546	.	-	.	ID=cds-NP_001277591.1;Parent=rna-NM_001290662.1;Dbxref=CCDS:CCDS71452.1,GeneID:73804,GenBank:NP_001277591.1,MGI:MGI:1921054;Name=NP_001277591.1;Note=isoform 2 is encoded by transcript variant 2;gbkey=CDS;gene=Kif2c;product=kinesin-like protein KIF2C isoform 2;protein_id=NP_001277591.1;extra_copy_number=0
CM058244.1	Liftoff	CDS	114842174	114842278	.	-	.	ID=cds-NP_001277591.1;Parent=rna-NM_001290662.1;Dbxref=CCDS:CCDS71452.1,GeneID:73804,GenBank:NP_001277591.1,MGI:MGI:1921054;Name=NP_001277591.1;Note=isoform 2 is encoded by transcript variant 2;gbkey=CDS;gene=Kif2c;product=kinesin-like protein KIF2C isoform 2;protein_id=NP_001277591.1;extra_copy_number=0
CM058244.1	Liftoff	CDS	114842377	114842482	.	-	.	ID=cds-NP_001277591.1;Parent=rna-NM_001290662.1;Dbxref=CCDS:CCDS71452.1,GeneID:73804,GenBank:NP_001277591.1,MGI:MGI:1921054;Name=NP_001277591.1;Note=isoform 2 is encoded by transcript variant 2;gbkey=CDS;gene=Kif2c;product=kinesin-like protein KIF2C isoform 2;protein_id=NP_001277591.1;extra_copy_number=0
CM058244.1	Liftoff	CDS	114842767	114842834	.	-	.	ID=cds-NP_001277591.1;Parent=rna-NM_001290662.1;Dbxref=CCDS:CCDS71452.1,GeneID:73804,GenBank:NP_001277591.1,MGI:MGI:1921054;Name=NP_001277591.1;Note=isoform 2 is encoded by transcript variant 2;gbkey=CDS;gene=Kif2c;product=kinesin-like protein KIF2C isoform 2;protein_id=NP_001277591.1;extra_copy_number=0
CM058244.1	Liftoff	CDS	114845307	114845417	.	-	.	ID=cds-NP_001277591.1;Parent=rna-NM_001290662.1;Dbxref=CCDS:CCDS71452.1,GeneID:73804,GenBank:NP_001277591.1,MGI:MGI:1921054;Name=NP_001277591.1;Note=isoform 2 is encoded by transcript variant 2;gbkey=CDS;gene=Kif2c;product=kinesin-like protein KIF2C isoform 2;protein_id=NP_001277591.1;extra_copy_number=0
CM058244.1	Liftoff	CDS	114845523	114845727	.	-	.	ID=cds-NP_001277591.1;Parent=rna-NM_001290662.1;Dbxref=CCDS:CCDS71452.1,GeneID:73804,GenBank:NP_001277591.1,MGI:MGI:1921054;Name=NP_001277591.1;Note=isoform 2 is encoded by transcript variant 2;gbkey=CDS;gene=Kif2c;product=kinesin-like protein KIF2C isoform 2;protein_id=NP_001277591.1;extra_copy_number=0
CM058244.1	Liftoff	CDS	114846477	114846619	.	-	.	ID=cds-NP_001277591.1;Parent=rna-NM_001290662.1;Dbxref=CCDS:CCDS71452.1,GeneID:73804,GenBank:NP_001277591.1,MGI:MGI:1921054;Name=NP_001277591.1;Note=isoform 2 is encoded by transcript variant 2;gbkey=CDS;gene=Kif2c;product=kinesin-like protein KIF2C isoform 2;protein_id=NP_001277591.1;extra_copy_number=0
CM058244.1	Liftoff	CDS	114847046	114847137	.	-	.	ID=cds-NP_001277591.1;Parent=rna-NM_001290662.1;Dbxref=CCDS:CCDS71452.1,GeneID:73804,GenBank:NP_001277591.1,MGI:MGI:1921054;Name=NP_001277591.1;Note=isoform 2 is encoded by transcript variant 2;gbkey=CDS;gene=Kif2c;product=kinesin-like protein KIF2C isoform 2;protein_id=NP_001277591.1;extra_copy_number=0
CM058244.1	Liftoff	CDS	114847214	114847277	.	-	.	ID=cds-NP_001277591.1;Parent=rna-NM_001290662.1;Dbxref=CCDS:CCDS71452.1,GeneID:73804,GenBank:NP_001277591.1,MGI:MGI:1921054;Name=NP_001277591.1;Note=isoform 2 is encoded by transcript variant 2;gbkey=CDS;gene=Kif2c;product=kinesin-like protein KIF2C isoform 2;protein_id=NP_001277591.1;extra_copy_number=0
CM058244.1	Liftoff	CDS	114847459	114847549	.	-	.	ID=cds-NP_001277591.1;Parent=rna-NM_001290662.1;Dbxref=CCDS:CCDS71452.1,GeneID:73804,GenBank:NP_001277591.1,MGI:MGI:1921054;Name=NP_001277591.1;Note=isoform 2 is encoded by transcript variant 2;gbkey=CDS;gene=Kif2c;product=kinesin-like protein KIF2C isoform 2;protein_id=NP_001277591.1;extra_copy_number=0
CM058244.1	Liftoff	CDS	114850000	114850162	.	-	.	ID=cds-NP_001277591.1;Parent=rna-NM_001290662.1;Dbxref=CCDS:CCDS71452.1,GeneID:73804,GenBank:NP_001277591.1,MGI:MGI:1921054;Name=NP_001277591.1;Note=isoform 2 is encoded by transcript variant 2;gbkey=CDS;gene=Kif2c;product=kinesin-like protein KIF2C isoform 2;protein_id=NP_001277591.1;extra_copy_number=0
CM058244.1	Liftoff	CDS	114850250	114850304	.	-	.	ID=cds-NP_001277591.1;Parent=rna-NM_001290662.1;Dbxref=CCDS:CCDS71452.1,GeneID:73804,GenBank:NP_001277591.1,MGI:MGI:1921054;Name=NP_001277591.1;Note=isoform 2 is encoded by transcript variant 2;gbkey=CDS;gene=Kif2c;product=kinesin-like protein KIF2C isoform 2;protein_id=NP_001277591.1;extra_copy_number=0
CM058244.1	Liftoff	CDS	114851888	114851983	.	-	.	ID=cds-NP_001277591.1;Parent=rna-NM_001290662.1;Dbxref=CCDS:CCDS71452.1,GeneID:73804,GenBank:NP_001277591.1,MGI:MGI:1921054;Name=NP_001277591.1;Note=isoform 2 is encoded by transcript variant 2;gbkey=CDS;gene=Kif2c;product=kinesin-like protein KIF2C isoform 2;protein_id=NP_001277591.1;extra_copy_number=0
CM058244.1	Liftoff	CDS	114852456	114852556	.	-	.	ID=cds-NP_001277591.1;Parent=rna-NM_001290662.1;Dbxref=CCDS:CCDS71452.1,GeneID:73804,GenBank:NP_001277591.1,MGI:MGI:1921054;Name=NP_001277591.1;Note=isoform 2 is encoded by transcript variant 2;gbkey=CDS;gene=Kif2c;product=kinesin-like protein KIF2C isoform 2;protein_id=NP_001277591.1;extra_copy_number=0
CM058244.1	Liftoff	CDS	114853773	114853892	.	-	.	ID=cds-NP_001277591.1;Parent=rna-NM_001290662.1;Dbxref=CCDS:CCDS71452.1,GeneID:73804,GenBank:NP_001277591.1,MGI:MGI:1921054;Name=NP_001277591.1;Note=isoform 2 is encoded by transcript variant 2;gbkey=CDS;gene=Kif2c;product=kinesin-like protein KIF2C isoform 2;protein_id=NP_001277591.1;extra_copy_number=0
CM058244.1	Liftoff	CDS	114855057	114855179	.	-	.	ID=cds-NP_001277591.1;Parent=rna-NM_001290662.1;Dbxref=CCDS:CCDS71452.1,GeneID:73804,GenBank:NP_001277591.1,MGI:MGI:1921054;Name=NP_001277591.1;Note=isoform 2 is encoded by transcript variant 2;gbkey=CDS;gene=Kif2c;product=kinesin-like protein KIF2C isoform 2;protein_id=NP_001277591.1;extra_copy_number=0
CM058244.1	Liftoff	CDS	114858087	114858135	.	-	.	ID=cds-NP_001277591.1;Parent=rna-NM_001290662.1;Dbxref=CCDS:CCDS71452.1,GeneID:73804,GenBank:NP_001277591.1,MGI:MGI:1921054;Name=NP_001277591.1;Note=isoform 2 is encoded by transcript variant 2;gbkey=CDS;gene=Kif2c;product=kinesin-like protein KIF2C isoform 2;protein_id=NP_001277591.1;extra_copy_number=0
CM058244.1	Liftoff	CDS	114858311	114858412	.	-	.	ID=cds-NP_001277591.1;Parent=rna-NM_001290662.1;Dbxref=CCDS:CCDS71452.1,GeneID:73804,GenBank:NP_001277591.1,MGI:MGI:1921054;Name=NP_001277591.1;Note=isoform 2 is encoded by transcript variant 2;gbkey=CDS;gene=Kif2c;product=kinesin-like protein KIF2C isoform 2;protein_id=NP_001277591.1;extra_copy_number=0
CM058244.1	Liftoff	CDS	114858567	114858569	.	-	.	ID=cds-NP_001277591.1;Parent=rna-NM_001290662.1;Dbxref=CCDS:CCDS71452.1,GeneID:73804,GenBank:NP_001277591.1,MGI:MGI:1921054;Name=NP_001277591.1;Note=isoform 2 is encoded by transcript variant 2;gbkey=CDS;gene=Kif2c;product=kinesin-like protein KIF2C isoform 2;protein_id=NP_001277591.1;extra_copy_number=0
CM058244.1	Liftoff	mRNA	114839798	114862787	.	-	.	ID=rna-NM_134471.4;Parent=gene-Kif2c;Dbxref=GeneID:73804,GenBank:NM_134471.4,MGI:MGI:1921054;Name=NM_134471.4;gbkey=mRNA;gene=Kif2c;product=kinesin family member 2C%2C transcript variant 1;tag=RefSeq Select;transcript_id=NM_134471.4;matches_ref_protein=True;valid_ORF=True;extra_copy_number=0
CM058244.1	Liftoff	exon	114839798	114840546	.	-	.	ID=exon-NM_134471.4-20;Parent=rna-NM_134471.4;Dbxref=GeneID:73804,GenBank:NM_134471.4,MGI:MGI:1921054;gbkey=mRNA;gene=Kif2c;product=kinesin family member 2C%2C transcript variant 1;tag=RefSeq Select;transcript_id=NM_134471.4;extra_copy_number=0
CM058244.1	Liftoff	exon	114842174	114842278	.	-	.	ID=exon-NM_134471.4-19;Parent=rna-NM_134471.4;Dbxref=GeneID:73804,GenBank:NM_134471.4,MGI:MGI:1921054;gbkey=mRNA;gene=Kif2c;product=kinesin family member 2C%2C transcript variant 1;tag=RefSeq Select;transcript_id=NM_134471.4;extra_copy_number=0
CM058244.1	Liftoff	exon	114842377	114842482	.	-	.	ID=exon-NM_134471.4-18;Parent=rna-NM_134471.4;Dbxref=GeneID:73804,GenBank:NM_134471.4,MGI:MGI:1921054;gbkey=mRNA;gene=Kif2c;product=kinesin family member 2C%2C transcript variant 1;tag=RefSeq Select;transcript_id=NM_134471.4;extra_copy_number=0
CM058244.1	Liftoff	exon	114842767	114842834	.	-	.	ID=exon-NM_134471.4-17;Parent=rna-NM_134471.4;Dbxref=GeneID:73804,GenBank:NM_134471.4,MGI:MGI:1921054;gbkey=mRNA;gene=Kif2c;product=kinesin family member 2C%2C transcript variant 1;tag=RefSeq Select;transcript_id=NM_134471.4;extra_copy_number=0
CM058244.1	Liftoff	exon	114845307	114845417	.	-	.	ID=exon-NM_134471.4-16;Parent=rna-NM_134471.4;Dbxref=GeneID:73804,GenBank:NM_134471.4,MGI:MGI:1921054;gbkey=mRNA;gene=Kif2c;product=kinesin family member 2C%2C transcript variant 1;tag=RefSeq Select;transcript_id=NM_134471.4;extra_copy_number=0
CM058244.1	Liftoff	exon	114845523	114845727	.	-	.	ID=exon-NM_134471.4-15;Parent=rna-NM_134471.4;Dbxref=GeneID:73804,GenBank:NM_134471.4,MGI:MGI:1921054;gbkey=mRNA;gene=Kif2c;product=kinesin family member 2C%2C transcript variant 1;tag=RefSeq Select;transcript_id=NM_134471.4;extra_copy_number=0
CM058244.1	Liftoff	exon	114846477	114846619	.	-	.	ID=exon-NM_134471.4-14;Parent=rna-NM_134471.4;Dbxref=GeneID:73804,GenBank:NM_134471.4,MGI:MGI:1921054;gbkey=mRNA;gene=Kif2c;product=kinesin family member 2C%2C transcript variant 1;tag=RefSeq Select;transcript_id=NM_134471.4;extra_copy_number=0
CM058244.1	Liftoff	exon	114847046	114847137	.	-	.	ID=exon-NM_134471.4-13;Parent=rna-NM_134471.4;Dbxref=GeneID:73804,GenBank:NM_134471.4,MGI:MGI:1921054;gbkey=mRNA;gene=Kif2c;product=kinesin family member 2C%2C transcript variant 1;tag=RefSeq Select;transcript_id=NM_134471.4;extra_copy_number=0
CM058244.1	Liftoff	exon	114847214	114847277	.	-	.	ID=exon-NM_134471.4-12;Parent=rna-NM_134471.4;Dbxref=GeneID:73804,GenBank:NM_134471.4,MGI:MGI:1921054;gbkey=mRNA;gene=Kif2c;product=kinesin family member 2C%2C transcript variant 1;tag=RefSeq Select;transcript_id=NM_134471.4;extra_copy_number=0
CM058244.1	Liftoff	exon	114847459	114847549	.	-	.	ID=exon-NM_134471.4-11;Parent=rna-NM_134471.4;Dbxref=GeneID:73804,GenBank:NM_134471.4,MGI:MGI:1921054;gbkey=mRNA;gene=Kif2c;product=kinesin family member 2C%2C transcript variant 1;tag=RefSeq Select;transcript_id=NM_134471.4;extra_copy_number=0
CM058244.1	Liftoff	exon	114850000	114850162	.	-	.	ID=exon-NM_134471.4-10;Parent=rna-NM_134471.4;Dbxref=GeneID:73804,GenBank:NM_134471.4,MGI:MGI:1921054;gbkey=mRNA;gene=Kif2c;product=kinesin family member 2C%2C transcript variant 1;tag=RefSeq Select;transcript_id=NM_134471.4;extra_copy_number=0
CM058244.1	Liftoff	exon	114850250	114850304	.	-	.	ID=exon-NM_134471.4-9;Parent=rna-NM_134471.4;Dbxref=GeneID:73804,GenBank:NM_134471.4,MGI:MGI:1921054;gbkey=mRNA;gene=Kif2c;product=kinesin family member 2C%2C transcript variant 1;tag=RefSeq Select;transcript_id=NM_134471.4;extra_copy_number=0
CM058244.1	Liftoff	exon	114851888	114851983	.	-	.	ID=exon-NM_134471.4-8;Parent=rna-NM_134471.4;Dbxref=GeneID:73804,GenBank:NM_134471.4,MGI:MGI:1921054;gbkey=mRNA;gene=Kif2c;product=kinesin family member 2C%2C transcript variant 1;tag=RefSeq Select;transcript_id=NM_134471.4;extra_copy_number=0
CM058244.1	Liftoff	exon	114852456	114852556	.	-	.	ID=exon-NM_134471.4-7;Parent=rna-NM_134471.4;Dbxref=GeneID:73804,GenBank:NM_134471.4,MGI:MGI:1921054;gbkey=mRNA;gene=Kif2c;product=kinesin family member 2C%2C transcript variant 1;tag=RefSeq Select;transcript_id=NM_134471.4;extra_copy_number=0
CM058244.1	Liftoff	exon	114853773	114853892	.	-	.	ID=exon-NM_134471.4-6;Parent=rna-NM_134471.4;Dbxref=GeneID:73804,GenBank:NM_134471.4,MGI:MGI:1921054;gbkey=mRNA;gene=Kif2c;product=kinesin family member 2C%2C transcript variant 1;tag=RefSeq Select;transcript_id=NM_134471.4;extra_copy_number=0
CM058244.1	Liftoff	exon	114855057	114855179	.	-	.	ID=exon-NM_134471.4-5;Parent=rna-NM_134471.4;Dbxref=GeneID:73804,GenBank:NM_134471.4,MGI:MGI:1921054;gbkey=mRNA;gene=Kif2c;product=kinesin family member 2C%2C transcript variant 1;tag=RefSeq Select;transcript_id=NM_134471.4;extra_copy_number=0
CM058244.1	Liftoff	exon	114858087	114858135	.	-	.	ID=exon-NM_134471.4-4;Parent=rna-NM_134471.4;Dbxref=GeneID:73804,GenBank:NM_134471.4,MGI:MGI:1921054;gbkey=mRNA;gene=Kif2c;product=kinesin family member 2C%2C transcript variant 1;tag=RefSeq Select;transcript_id=NM_134471.4;extra_copy_number=0
CM058244.1	Liftoff	exon	114858311	114858412	.	-	.	ID=exon-NM_134471.4-3;Parent=rna-NM_134471.4;Dbxref=GeneID:73804,GenBank:NM_134471.4,MGI:MGI:1921054;gbkey=mRNA;gene=Kif2c;product=kinesin family member 2C%2C transcript variant 1;tag=RefSeq Select;transcript_id=NM_134471.4;extra_copy_number=0
CM058244.1	Liftoff	exon	114860736	114860830	.	-	.	ID=exon-NM_134471.4-2;Parent=rna-NM_134471.4;Dbxref=GeneID:73804,GenBank:NM_134471.4,MGI:MGI:1921054;gbkey=mRNA;gene=Kif2c;product=kinesin family member 2C%2C transcript variant 1;tag=RefSeq Select;transcript_id=NM_134471.4;extra_copy_number=0
CM058244.1	Liftoff	exon	114862594	114862787	.	-	.	ID=exon-NM_134471.4-1;Parent=rna-NM_134471.4;Dbxref=GeneID:73804,GenBank:NM_134471.4,MGI:MGI:1921054;gbkey=mRNA;gene=Kif2c;product=kinesin family member 2C%2C transcript variant 1;tag=RefSeq Select;transcript_id=NM_134471.4;extra_copy_number=0
CM058244.1	Liftoff	CDS	114840331	114840546	.	-	.	ID=cds-NP_608301.3;Parent=rna-NM_134471.4;Dbxref=CCDS:CCDS18531.1,GeneID:73804,GenBank:NP_608301.3,MGI:MGI:1921054;Name=NP_608301.3;Note=isoform 1 is encoded by transcript variant 1;gbkey=CDS;gene=Kif2c;product=kinesin-like protein KIF2C isoform 1;protein_id=NP_608301.3;tag=RefSeq Select;extra_copy_number=0
CM058244.1	Liftoff	CDS	114842174	114842278	.	-	.	ID=cds-NP_608301.3;Parent=rna-NM_134471.4;Dbxref=CCDS:CCDS18531.1,GeneID:73804,GenBank:NP_608301.3,MGI:MGI:1921054;Name=NP_608301.3;Note=isoform 1 is encoded by transcript variant 1;gbkey=CDS;gene=Kif2c;product=kinesin-like protein KIF2C isoform 1;protein_id=NP_608301.3;tag=RefSeq Select;extra_copy_number=0
CM058244.1	Liftoff	CDS	114842377	114842482	.	-	.	ID=cds-NP_608301.3;Parent=rna-NM_134471.4;Dbxref=CCDS:CCDS18531.1,GeneID:73804,GenBank:NP_608301.3,MGI:MGI:1921054;Name=NP_608301.3;Note=isoform 1 is encoded by transcript variant 1;gbkey=CDS;gene=Kif2c;product=kinesin-like protein KIF2C isoform 1;protein_id=NP_608301.3;tag=RefSeq Select;extra_copy_number=0
CM058244.1	Liftoff	CDS	114842767	114842834	.	-	.	ID=cds-NP_608301.3;Parent=rna-NM_134471.4;Dbxref=CCDS:CCDS18531.1,GeneID:73804,GenBank:NP_608301.3,MGI:MGI:1921054;Name=NP_608301.3;Note=isoform 1 is encoded by transcript variant 1;gbkey=CDS;gene=Kif2c;product=kinesin-like protein KIF2C isoform 1;protein_id=NP_608301.3;tag=RefSeq Select;extra_copy_number=0
CM058244.1	Liftoff	CDS	114845307	114845417	.	-	.	ID=cds-NP_608301.3;Parent=rna-NM_134471.4;Dbxref=CCDS:CCDS18531.1,GeneID:73804,GenBank:NP_608301.3,MGI:MGI:1921054;Name=NP_608301.3;Note=isoform 1 is encoded by transcript variant 1;gbkey=CDS;gene=Kif2c;product=kinesin-like protein KIF2C isoform 1;protein_id=NP_608301.3;tag=RefSeq Select;extra_copy_number=0
CM058244.1	Liftoff	CDS	114845523	114845727	.	-	.	ID=cds-NP_608301.3;Parent=rna-NM_134471.4;Dbxref=CCDS:CCDS18531.1,GeneID:73804,GenBank:NP_608301.3,MGI:MGI:1921054;Name=NP_608301.3;Note=isoform 1 is encoded by transcript variant 1;gbkey=CDS;gene=Kif2c;product=kinesin-like protein KIF2C isoform 1;protein_id=NP_608301.3;tag=RefSeq Select;extra_copy_number=0
CM058244.1	Liftoff	CDS	114846477	114846619	.	-	.	ID=cds-NP_608301.3;Parent=rna-NM_134471.4;Dbxref=CCDS:CCDS18531.1,GeneID:73804,GenBank:NP_608301.3,MGI:MGI:1921054;Name=NP_608301.3;Note=isoform 1 is encoded by transcript variant 1;gbkey=CDS;gene=Kif2c;product=kinesin-like protein KIF2C isoform 1;protein_id=NP_608301.3;tag=RefSeq Select;extra_copy_number=0
CM058244.1	Liftoff	CDS	114847046	114847137	.	-	.	ID=cds-NP_608301.3;Parent=rna-NM_134471.4;Dbxref=CCDS:CCDS18531.1,GeneID:73804,GenBank:NP_608301.3,MGI:MGI:1921054;Name=NP_608301.3;Note=isoform 1 is encoded by transcript variant 1;gbkey=CDS;gene=Kif2c;product=kinesin-like protein KIF2C isoform 1;protein_id=NP_608301.3;tag=RefSeq Select;extra_copy_number=0
CM058244.1	Liftoff	CDS	114847214	114847277	.	-	.	ID=cds-NP_608301.3;Parent=rna-NM_134471.4;Dbxref=CCDS:CCDS18531.1,GeneID:73804,GenBank:NP_608301.3,MGI:MGI:1921054;Name=NP_608301.3;Note=isoform 1 is encoded by transcript variant 1;gbkey=CDS;gene=Kif2c;product=kinesin-like protein KIF2C isoform 1;protein_id=NP_608301.3;tag=RefSeq Select;extra_copy_number=0
CM058244.1	Liftoff	CDS	114847459	114847549	.	-	.	ID=cds-NP_608301.3;Parent=rna-NM_134471.4;Dbxref=CCDS:CCDS18531.1,GeneID:73804,GenBank:NP_608301.3,MGI:MGI:1921054;Name=NP_608301.3;Note=isoform 1 is encoded by transcript variant 1;gbkey=CDS;gene=Kif2c;product=kinesin-like protein KIF2C isoform 1;protein_id=NP_608301.3;tag=RefSeq Select;extra_copy_number=0
CM058244.1	Liftoff	CDS	114850000	114850162	.	-	.	ID=cds-NP_608301.3;Parent=rna-NM_134471.4;Dbxref=CCDS:CCDS18531.1,GeneID:73804,GenBank:NP_608301.3,MGI:MGI:1921054;Name=NP_608301.3;Note=isoform 1 is encoded by transcript variant 1;gbkey=CDS;gene=Kif2c;product=kinesin-like protein KIF2C isoform 1;protein_id=NP_608301.3;tag=RefSeq Select;extra_copy_number=0
CM058244.1	Liftoff	CDS	114850250	114850304	.	-	.	ID=cds-NP_608301.3;Parent=rna-NM_134471.4;Dbxref=CCDS:CCDS18531.1,GeneID:73804,GenBank:NP_608301.3,MGI:MGI:1921054;Name=NP_608301.3;Note=isoform 1 is encoded by transcript variant 1;gbkey=CDS;gene=Kif2c;product=kinesin-like protein KIF2C isoform 1;protein_id=NP_608301.3;tag=RefSeq Select;extra_copy_number=0
CM058244.1	Liftoff	CDS	114851888	114851983	.	-	.	ID=cds-NP_608301.3;Parent=rna-NM_134471.4;Dbxref=CCDS:CCDS18531.1,GeneID:73804,GenBank:NP_608301.3,MGI:MGI:1921054;Name=NP_608301.3;Note=isoform 1 is encoded by transcript variant 1;gbkey=CDS;gene=Kif2c;product=kinesin-like protein KIF2C isoform 1;protein_id=NP_608301.3;tag=RefSeq Select;extra_copy_number=0
CM058244.1	Liftoff	CDS	114852456	114852556	.	-	.	ID=cds-NP_608301.3;Parent=rna-NM_134471.4;Dbxref=CCDS:CCDS18531.1,GeneID:73804,GenBank:NP_608301.3,MGI:MGI:1921054;Name=NP_608301.3;Note=isoform 1 is encoded by transcript variant 1;gbkey=CDS;gene=Kif2c;product=kinesin-like protein KIF2C isoform 1;protein_id=NP_608301.3;tag=RefSeq Select;extra_copy_number=0
CM058244.1	Liftoff	CDS	114853773	114853892	.	-	.	ID=cds-NP_608301.3;Parent=rna-NM_134471.4;Dbxref=CCDS:CCDS18531.1,GeneID:73804,GenBank:NP_608301.3,MGI:MGI:1921054;Name=NP_608301.3;Note=isoform 1 is encoded by transcript variant 1;gbkey=CDS;gene=Kif2c;product=kinesin-like protein KIF2C isoform 1;protein_id=NP_608301.3;tag=RefSeq Select;extra_copy_number=0
CM058244.1	Liftoff	CDS	114855057	114855179	.	-	.	ID=cds-NP_608301.3;Parent=rna-NM_134471.4;Dbxref=CCDS:CCDS18531.1,GeneID:73804,GenBank:NP_608301.3,MGI:MGI:1921054;Name=NP_608301.3;Note=isoform 1 is encoded by transcript variant 1;gbkey=CDS;gene=Kif2c;product=kinesin-like protein KIF2C isoform 1;protein_id=NP_608301.3;tag=RefSeq Select;extra_copy_number=0
CM058244.1	Liftoff	CDS	114858087	114858135	.	-	.	ID=cds-NP_608301.3;Parent=rna-NM_134471.4;Dbxref=CCDS:CCDS18531.1,GeneID:73804,GenBank:NP_608301.3,MGI:MGI:1921054;Name=NP_608301.3;Note=isoform 1 is encoded by transcript variant 1;gbkey=CDS;gene=Kif2c;product=kinesin-like protein KIF2C isoform 1;protein_id=NP_608301.3;tag=RefSeq Select;extra_copy_number=0
CM058244.1	Liftoff	CDS	114858311	114858412	.	-	.	ID=cds-NP_608301.3;Parent=rna-NM_134471.4;Dbxref=CCDS:CCDS18531.1,GeneID:73804,GenBank:NP_608301.3,MGI:MGI:1921054;Name=NP_608301.3;Note=isoform 1 is encoded by transcript variant 1;gbkey=CDS;gene=Kif2c;product=kinesin-like protein KIF2C isoform 1;protein_id=NP_608301.3;tag=RefSeq Select;extra_copy_number=0
CM058244.1	Liftoff	CDS	114860736	114860830	.	-	.	ID=cds-NP_608301.3;Parent=rna-NM_134471.4;Dbxref=CCDS:CCDS18531.1,GeneID:73804,GenBank:NP_608301.3,MGI:MGI:1921054;Name=NP_608301.3;Note=isoform 1 is encoded by transcript variant 1;gbkey=CDS;gene=Kif2c;product=kinesin-like protein KIF2C isoform 1;protein_id=NP_608301.3;tag=RefSeq Select;extra_copy_number=0
CM058244.1	Liftoff	CDS	114862594	114862654	.	-	.	ID=cds-NP_608301.3;Parent=rna-NM_134471.4;Dbxref=CCDS:CCDS18531.1,GeneID:73804,GenBank:NP_608301.3,MGI:MGI:1921054;Name=NP_608301.3;Note=isoform 1 is encoded by transcript variant 1;gbkey=CDS;gene=Kif2c;product=kinesin-like protein KIF2C isoform 1;protein_id=NP_608301.3;tag=RefSeq Select;extra_copy_number=0
CM058244.1	Liftoff	mRNA	114839798	114858887	.	-	.	ID=rna-XM_006503433.3;Parent=gene-Kif2c;Dbxref=GeneID:73804,GenBank:XM_006503433.3,MGI:MGI:1921054;Name=XM_006503433.3;gbkey=mRNA;gene=Kif2c;model_evidence=Supporting evidence includes similarity to: 1 mRNA%2C 27 ESTs%2C 20 Proteins%2C 694 long SRA reads%2C and 100%25 coverage of the annotated genomic feature by RNAseq alignments%2C including 4 samples with support for all annotated introns;product=kinesin family member 2C%2C transcript variant X1;transcript_id=XM_006503433.3;matches_ref_protein=True;valid_ORF=True;extra_copy_number=0
CM058244.1	Liftoff	exon	114839798	114840546	.	-	.	ID=exon-XM_006503433.3-19;Parent=rna-XM_006503433.3;Dbxref=GeneID:73804,GenBank:XM_006503433.3,MGI:MGI:1921054;gbkey=mRNA;gene=Kif2c;product=kinesin family member 2C%2C transcript variant X1;transcript_id=XM_006503433.3;extra_copy_number=0
CM058244.1	Liftoff	exon	114842174	114842278	.	-	.	ID=exon-XM_006503433.3-18;Parent=rna-XM_006503433.3;Dbxref=GeneID:73804,GenBank:XM_006503433.3,MGI:MGI:1921054;gbkey=mRNA;gene=Kif2c;product=kinesin family member 2C%2C transcript variant X1;transcript_id=XM_006503433.3;extra_copy_number=0
CM058244.1	Liftoff	exon	114842377	114842482	.	-	.	ID=exon-XM_006503433.3-17;Parent=rna-XM_006503433.3;Dbxref=GeneID:73804,GenBank:XM_006503433.3,MGI:MGI:1921054;gbkey=mRNA;gene=Kif2c;product=kinesin family member 2C%2C transcript variant X1;transcript_id=XM_006503433.3;extra_copy_number=0
CM058244.1	Liftoff	exon	114842767	114842834	.	-	.	ID=exon-XM_006503433.3-16;Parent=rna-XM_006503433.3;Dbxref=GeneID:73804,GenBank:XM_006503433.3,MGI:MGI:1921054;gbkey=mRNA;gene=Kif2c;product=kinesin family member 2C%2C transcript variant X1;transcript_id=XM_006503433.3;extra_copy_number=0
CM058244.1	Liftoff	exon	114845307	114845417	.	-	.	ID=exon-XM_006503433.3-15;Parent=rna-XM_006503433.3;Dbxref=GeneID:73804,GenBank:XM_006503433.3,MGI:MGI:1921054;gbkey=mRNA;gene=Kif2c;product=kinesin family member 2C%2C transcript variant X1;transcript_id=XM_006503433.3;extra_copy_number=0
CM058244.1	Liftoff	exon	114845523	114845727	.	-	.	ID=exon-XM_006503433.3-14;Parent=rna-XM_006503433.3;Dbxref=GeneID:73804,GenBank:XM_006503433.3,MGI:MGI:1921054;gbkey=mRNA;gene=Kif2c;product=kinesin family member 2C%2C transcript variant X1;transcript_id=XM_006503433.3;extra_copy_number=0
CM058244.1	Liftoff	exon	114846477	114846619	.	-	.	ID=exon-XM_006503433.3-13;Parent=rna-XM_006503433.3;Dbxref=GeneID:73804,GenBank:XM_006503433.3,MGI:MGI:1921054;gbkey=mRNA;gene=Kif2c;product=kinesin family member 2C%2C transcript variant X1;transcript_id=XM_006503433.3;extra_copy_number=0
CM058244.1	Liftoff	exon	114847046	114847137	.	-	.	ID=exon-XM_006503433.3-12;Parent=rna-XM_006503433.3;Dbxref=GeneID:73804,GenBank:XM_006503433.3,MGI:MGI:1921054;gbkey=mRNA;gene=Kif2c;product=kinesin family member 2C%2C transcript variant X1;transcript_id=XM_006503433.3;extra_copy_number=0
CM058244.1	Liftoff	exon	114847214	114847277	.	-	.	ID=exon-XM_006503433.3-11;Parent=rna-XM_006503433.3;Dbxref=GeneID:73804,GenBank:XM_006503433.3,MGI:MGI:1921054;gbkey=mRNA;gene=Kif2c;product=kinesin family member 2C%2C transcript variant X1;transcript_id=XM_006503433.3;extra_copy_number=0
CM058244.1	Liftoff	exon	114847459	114847549	.	-	.	ID=exon-XM_006503433.3-10;Parent=rna-XM_006503433.3;Dbxref=GeneID:73804,GenBank:XM_006503433.3,MGI:MGI:1921054;gbkey=mRNA;gene=Kif2c;product=kinesin family member 2C%2C transcript variant X1;transcript_id=XM_006503433.3;extra_copy_number=0
CM058244.1	Liftoff	exon	114850000	114850162	.	-	.	ID=exon-XM_006503433.3-9;Parent=rna-XM_006503433.3;Dbxref=GeneID:73804,GenBank:XM_006503433.3,MGI:MGI:1921054;gbkey=mRNA;gene=Kif2c;product=kinesin family member 2C%2C transcript variant X1;transcript_id=XM_006503433.3;extra_copy_number=0
CM058244.1	Liftoff	exon	114850250	114850304	.	-	.	ID=exon-XM_006503433.3-8;Parent=rna-XM_006503433.3;Dbxref=GeneID:73804,GenBank:XM_006503433.3,MGI:MGI:1921054;gbkey=mRNA;gene=Kif2c;product=kinesin family member 2C%2C transcript variant X1;transcript_id=XM_006503433.3;extra_copy_number=0
CM058244.1	Liftoff	exon	114851888	114851983	.	-	.	ID=exon-XM_006503433.3-7;Parent=rna-XM_006503433.3;Dbxref=GeneID:73804,GenBank:XM_006503433.3,MGI:MGI:1921054;gbkey=mRNA;gene=Kif2c;product=kinesin family member 2C%2C transcript variant X1;transcript_id=XM_006503433.3;extra_copy_number=0
CM058244.1	Liftoff	exon	114852456	114852556	.	-	.	ID=exon-XM_006503433.3-6;Parent=rna-XM_006503433.3;Dbxref=GeneID:73804,GenBank:XM_006503433.3,MGI:MGI:1921054;gbkey=mRNA;gene=Kif2c;product=kinesin family member 2C%2C transcript variant X1;transcript_id=XM_006503433.3;extra_copy_number=0
CM058244.1	Liftoff	exon	114853773	114853892	.	-	.	ID=exon-XM_006503433.3-5;Parent=rna-XM_006503433.3;Dbxref=GeneID:73804,GenBank:XM_006503433.3,MGI:MGI:1921054;gbkey=mRNA;gene=Kif2c;product=kinesin family member 2C%2C transcript variant X1;transcript_id=XM_006503433.3;extra_copy_number=0
CM058244.1	Liftoff	exon	114855057	114855179	.	-	.	ID=exon-XM_006503433.3-4;Parent=rna-XM_006503433.3;Dbxref=GeneID:73804,GenBank:XM_006503433.3,MGI:MGI:1921054;gbkey=mRNA;gene=Kif2c;product=kinesin family member 2C%2C transcript variant X1;transcript_id=XM_006503433.3;extra_copy_number=0
CM058244.1	Liftoff	exon	114858087	114858135	.	-	.	ID=exon-XM_006503433.3-3;Parent=rna-XM_006503433.3;Dbxref=GeneID:73804,GenBank:XM_006503433.3,MGI:MGI:1921054;gbkey=mRNA;gene=Kif2c;product=kinesin family member 2C%2C transcript variant X1;transcript_id=XM_006503433.3;extra_copy_number=0
CM058244.1	Liftoff	exon	114858311	114858412	.	-	.	ID=exon-XM_006503433.3-2;Parent=rna-XM_006503433.3;Dbxref=GeneID:73804,GenBank:XM_006503433.3,MGI:MGI:1921054;gbkey=mRNA;gene=Kif2c;product=kinesin family member 2C%2C transcript variant X1;transcript_id=XM_006503433.3;extra_copy_number=0
CM058244.1	Liftoff	exon	114858508	114858887	.	-	.	ID=exon-XM_006503433.3-1;Parent=rna-XM_006503433.3;Dbxref=GeneID:73804,GenBank:XM_006503433.3,MGI:MGI:1921054;gbkey=mRNA;gene=Kif2c;product=kinesin family member 2C%2C transcript variant X1;transcript_id=XM_006503433.3;extra_copy_number=0
CM058244.1	Liftoff	CDS	114840331	114840546	.	-	.	ID=cds-XP_006503496.1;Parent=rna-XM_006503433.3;Dbxref=GeneID:73804,GenBank:XP_006503496.1,MGI:MGI:1921054;Name=XP_006503496.1;gbkey=CDS;gene=Kif2c;product=kinesin-like protein KIF2C isoform X1;protein_id=XP_006503496.1;extra_copy_number=0
CM058244.1	Liftoff	CDS	114842174	114842278	.	-	.	ID=cds-XP_006503496.1;Parent=rna-XM_006503433.3;Dbxref=GeneID:73804,GenBank:XP_006503496.1,MGI:MGI:1921054;Name=XP_006503496.1;gbkey=CDS;gene=Kif2c;product=kinesin-like protein KIF2C isoform X1;protein_id=XP_006503496.1;extra_copy_number=0
CM058244.1	Liftoff	CDS	114842377	114842482	.	-	.	ID=cds-XP_006503496.1;Parent=rna-XM_006503433.3;Dbxref=GeneID:73804,GenBank:XP_006503496.1,MGI:MGI:1921054;Name=XP_006503496.1;gbkey=CDS;gene=Kif2c;product=kinesin-like protein KIF2C isoform X1;protein_id=XP_006503496.1;extra_copy_number=0
CM058244.1	Liftoff	CDS	114842767	114842834	.	-	.	ID=cds-XP_006503496.1;Parent=rna-XM_006503433.3;Dbxref=GeneID:73804,GenBank:XP_006503496.1,MGI:MGI:1921054;Name=XP_006503496.1;gbkey=CDS;gene=Kif2c;product=kinesin-like protein KIF2C isoform X1;protein_id=XP_006503496.1;extra_copy_number=0
CM058244.1	Liftoff	CDS	114845307	114845417	.	-	.	ID=cds-XP_006503496.1;Parent=rna-XM_006503433.3;Dbxref=GeneID:73804,GenBank:XP_006503496.1,MGI:MGI:1921054;Name=XP_006503496.1;gbkey=CDS;gene=Kif2c;product=kinesin-like protein KIF2C isoform X1;protein_id=XP_006503496.1;extra_copy_number=0
CM058244.1	Liftoff	CDS	114845523	114845727	.	-	.	ID=cds-XP_006503496.1;Parent=rna-XM_006503433.3;Dbxref=GeneID:73804,GenBank:XP_006503496.1,MGI:MGI:1921054;Name=XP_006503496.1;gbkey=CDS;gene=Kif2c;product=kinesin-like protein KIF2C isoform X1;protein_id=XP_006503496.1;extra_copy_number=0
CM058244.1	Liftoff	CDS	114846477	114846619	.	-	.	ID=cds-XP_006503496.1;Parent=rna-XM_006503433.3;Dbxref=GeneID:73804,GenBank:XP_006503496.1,MGI:MGI:1921054;Name=XP_006503496.1;gbkey=CDS;gene=Kif2c;product=kinesin-like protein KIF2C isoform X1;protein_id=XP_006503496.1;extra_copy_number=0
CM058244.1	Liftoff	CDS	114847046	114847137	.	-	.	ID=cds-XP_006503496.1;Parent=rna-XM_006503433.3;Dbxref=GeneID:73804,GenBank:XP_006503496.1,MGI:MGI:1921054;Name=XP_006503496.1;gbkey=CDS;gene=Kif2c;product=kinesin-like protein KIF2C isoform X1;protein_id=XP_006503496.1;extra_copy_number=0
CM058244.1	Liftoff	CDS	114847214	114847277	.	-	.	ID=cds-XP_006503496.1;Parent=rna-XM_006503433.3;Dbxref=GeneID:73804,GenBank:XP_006503496.1,MGI:MGI:1921054;Name=XP_006503496.1;gbkey=CDS;gene=Kif2c;product=kinesin-like protein KIF2C isoform X1;protein_id=XP_006503496.1;extra_copy_number=0
CM058244.1	Liftoff	CDS	114847459	114847549	.	-	.	ID=cds-XP_006503496.1;Parent=rna-XM_006503433.3;Dbxref=GeneID:73804,GenBank:XP_006503496.1,MGI:MGI:1921054;Name=XP_006503496.1;gbkey=CDS;gene=Kif2c;product=kinesin-like protein KIF2C isoform X1;protein_id=XP_006503496.1;extra_copy_number=0
CM058244.1	Liftoff	CDS	114850000	114850162	.	-	.	ID=cds-XP_006503496.1;Parent=rna-XM_006503433.3;Dbxref=GeneID:73804,GenBank:XP_006503496.1,MGI:MGI:1921054;Name=XP_006503496.1;gbkey=CDS;gene=Kif2c;product=kinesin-like protein KIF2C isoform X1;protein_id=XP_006503496.1;extra_copy_number=0
CM058244.1	Liftoff	CDS	114850250	114850304	.	-	.	ID=cds-XP_006503496.1;Parent=rna-XM_006503433.3;Dbxref=GeneID:73804,GenBank:XP_006503496.1,MGI:MGI:1921054;Name=XP_006503496.1;gbkey=CDS;gene=Kif2c;product=kinesin-like protein KIF2C isoform X1;protein_id=XP_006503496.1;extra_copy_number=0
CM058244.1	Liftoff	CDS	114851888	114851983	.	-	.	ID=cds-XP_006503496.1;Parent=rna-XM_006503433.3;Dbxref=GeneID:73804,GenBank:XP_006503496.1,MGI:MGI:1921054;Name=XP_006503496.1;gbkey=CDS;gene=Kif2c;product=kinesin-like protein KIF2C isoform X1;protein_id=XP_006503496.1;extra_copy_number=0
CM058244.1	Liftoff	CDS	114852456	114852556	.	-	.	ID=cds-XP_006503496.1;Parent=rna-XM_006503433.3;Dbxref=GeneID:73804,GenBank:XP_006503496.1,MGI:MGI:1921054;Name=XP_006503496.1;gbkey=CDS;gene=Kif2c;product=kinesin-like protein KIF2C isoform X1;protein_id=XP_006503496.1;extra_copy_number=0
CM058244.1	Liftoff	CDS	114853773	114853892	.	-	.	ID=cds-XP_006503496.1;Parent=rna-XM_006503433.3;Dbxref=GeneID:73804,GenBank:XP_006503496.1,MGI:MGI:1921054;Name=XP_006503496.1;gbkey=CDS;gene=Kif2c;product=kinesin-like protein KIF2C isoform X1;protein_id=XP_006503496.1;extra_copy_number=0
CM058244.1	Liftoff	CDS	114855057	114855179	.	-	.	ID=cds-XP_006503496.1;Parent=rna-XM_006503433.3;Dbxref=GeneID:73804,GenBank:XP_006503496.1,MGI:MGI:1921054;Name=XP_006503496.1;gbkey=CDS;gene=Kif2c;product=kinesin-like protein KIF2C isoform X1;protein_id=XP_006503496.1;extra_copy_number=0
CM058244.1	Liftoff	CDS	114858087	114858135	.	-	.	ID=cds-XP_006503496.1;Parent=rna-XM_006503433.3;Dbxref=GeneID:73804,GenBank:XP_006503496.1,MGI:MGI:1921054;Name=XP_006503496.1;gbkey=CDS;gene=Kif2c;product=kinesin-like protein KIF2C isoform X1;protein_id=XP_006503496.1;extra_copy_number=0
CM058244.1	Liftoff	CDS	114858311	114858412	.	-	.	ID=cds-XP_006503496.1;Parent=rna-XM_006503433.3;Dbxref=GeneID:73804,GenBank:XP_006503496.1,MGI:MGI:1921054;Name=XP_006503496.1;gbkey=CDS;gene=Kif2c;product=kinesin-like protein KIF2C isoform X1;protein_id=XP_006503496.1;extra_copy_number=0
CM058244.1	Liftoff	CDS	114858508	114858519	.	-	.	ID=cds-XP_006503496.1;Parent=rna-XM_006503433.3;Dbxref=GeneID:73804,GenBank:XP_006503496.1,MGI:MGI:1921054;Name=XP_006503496.1;gbkey=CDS;gene=Kif2c;product=kinesin-like protein KIF2C isoform X1;protein_id=XP_006503496.1;extra_copy_number=0
CM058244.1	Liftoff	mRNA	114839798	114858939	.	-	.	ID=rna-XM_006503435.4;Parent=gene-Kif2c;Dbxref=GeneID:73804,GenBank:XM_006503435.4,MGI:MGI:1921054;Name=XM_006503435.4;gbkey=mRNA;gene=Kif2c;model_evidence=Supporting evidence includes similarity to: 1 mRNA%2C 30 ESTs%2C 20 Proteins%2C 694 long SRA reads%2C and 100%25 coverage of the annotated genomic feature by RNAseq alignments%2C including 2 samples with support for all annotated introns;product=kinesin family member 2C%2C transcript variant X7;transcript_id=XM_006503435.4;matches_ref_protein=True;valid_ORF=True;extra_copy_number=0
CM058244.1	Liftoff	exon	114839798	114840546	.	-	.	ID=exon-XM_006503435.4-20;Parent=rna-XM_006503435.4;Dbxref=GeneID:73804,GenBank:XM_006503435.4,MGI:MGI:1921054;gbkey=mRNA;gene=Kif2c;product=kinesin family member 2C%2C transcript variant X7;transcript_id=XM_006503435.4;extra_copy_number=0
CM058244.1	Liftoff	exon	114842174	114842278	.	-	.	ID=exon-XM_006503435.4-19;Parent=rna-XM_006503435.4;Dbxref=GeneID:73804,GenBank:XM_006503435.4,MGI:MGI:1921054;gbkey=mRNA;gene=Kif2c;product=kinesin family member 2C%2C transcript variant X7;transcript_id=XM_006503435.4;extra_copy_number=0
CM058244.1	Liftoff	exon	114842377	114842482	.	-	.	ID=exon-XM_006503435.4-18;Parent=rna-XM_006503435.4;Dbxref=GeneID:73804,GenBank:XM_006503435.4,MGI:MGI:1921054;gbkey=mRNA;gene=Kif2c;product=kinesin family member 2C%2C transcript variant X7;transcript_id=XM_006503435.4;extra_copy_number=0
CM058244.1	Liftoff	exon	114842767	114842834	.	-	.	ID=exon-XM_006503435.4-17;Parent=rna-XM_006503435.4;Dbxref=GeneID:73804,GenBank:XM_006503435.4,MGI:MGI:1921054;gbkey=mRNA;gene=Kif2c;product=kinesin family member 2C%2C transcript variant X7;transcript_id=XM_006503435.4;extra_copy_number=0
CM058244.1	Liftoff	exon	114845307	114845417	.	-	.	ID=exon-XM_006503435.4-16;Parent=rna-XM_006503435.4;Dbxref=GeneID:73804,GenBank:XM_006503435.4,MGI:MGI:1921054;gbkey=mRNA;gene=Kif2c;product=kinesin family member 2C%2C transcript variant X7;transcript_id=XM_006503435.4;extra_copy_number=0
CM058244.1	Liftoff	exon	114845523	114845727	.	-	.	ID=exon-XM_006503435.4-15;Parent=rna-XM_006503435.4;Dbxref=GeneID:73804,GenBank:XM_006503435.4,MGI:MGI:1921054;gbkey=mRNA;gene=Kif2c;product=kinesin family member 2C%2C transcript variant X7;transcript_id=XM_006503435.4;extra_copy_number=0
CM058244.1	Liftoff	exon	114846477	114846619	.	-	.	ID=exon-XM_006503435.4-14;Parent=rna-XM_006503435.4;Dbxref=GeneID:73804,GenBank:XM_006503435.4,MGI:MGI:1921054;gbkey=mRNA;gene=Kif2c;product=kinesin family member 2C%2C transcript variant X7;transcript_id=XM_006503435.4;extra_copy_number=0
CM058244.1	Liftoff	exon	114847046	114847137	.	-	.	ID=exon-XM_006503435.4-13;Parent=rna-XM_006503435.4;Dbxref=GeneID:73804,GenBank:XM_006503435.4,MGI:MGI:1921054;gbkey=mRNA;gene=Kif2c;product=kinesin family member 2C%2C transcript variant X7;transcript_id=XM_006503435.4;extra_copy_number=0
CM058244.1	Liftoff	exon	114847214	114847277	.	-	.	ID=exon-XM_006503435.4-12;Parent=rna-XM_006503435.4;Dbxref=GeneID:73804,GenBank:XM_006503435.4,MGI:MGI:1921054;gbkey=mRNA;gene=Kif2c;product=kinesin family member 2C%2C transcript variant X7;transcript_id=XM_006503435.4;extra_copy_number=0
CM058244.1	Liftoff	exon	114847459	114847549	.	-	.	ID=exon-XM_006503435.4-11;Parent=rna-XM_006503435.4;Dbxref=GeneID:73804,GenBank:XM_006503435.4,MGI:MGI:1921054;gbkey=mRNA;gene=Kif2c;product=kinesin family member 2C%2C transcript variant X7;transcript_id=XM_006503435.4;extra_copy_number=0
CM058244.1	Liftoff	exon	114850000	114850162	.	-	.	ID=exon-XM_006503435.4-10;Parent=rna-XM_006503435.4;Dbxref=GeneID:73804,GenBank:XM_006503435.4,MGI:MGI:1921054;gbkey=mRNA;gene=Kif2c;product=kinesin family member 2C%2C transcript variant X7;transcript_id=XM_006503435.4;extra_copy_number=0
CM058244.1	Liftoff	exon	114850250	114850304	.	-	.	ID=exon-XM_006503435.4-9;Parent=rna-XM_006503435.4;Dbxref=GeneID:73804,GenBank:XM_006503435.4,MGI:MGI:1921054;gbkey=mRNA;gene=Kif2c;product=kinesin family member 2C%2C transcript variant X7;transcript_id=XM_006503435.4;extra_copy_number=0
CM058244.1	Liftoff	exon	114851888	114851983	.	-	.	ID=exon-XM_006503435.4-8;Parent=rna-XM_006503435.4;Dbxref=GeneID:73804,GenBank:XM_006503435.4,MGI:MGI:1921054;gbkey=mRNA;gene=Kif2c;product=kinesin family member 2C%2C transcript variant X7;transcript_id=XM_006503435.4;extra_copy_number=0
CM058244.1	Liftoff	exon	114852456	114852556	.	-	.	ID=exon-XM_006503435.4-7;Parent=rna-XM_006503435.4;Dbxref=GeneID:73804,GenBank:XM_006503435.4,MGI:MGI:1921054;gbkey=mRNA;gene=Kif2c;product=kinesin family member 2C%2C transcript variant X7;transcript_id=XM_006503435.4;extra_copy_number=0
CM058244.1	Liftoff	exon	114853773	114853892	.	-	.	ID=exon-XM_006503435.4-6;Parent=rna-XM_006503435.4;Dbxref=GeneID:73804,GenBank:XM_006503435.4,MGI:MGI:1921054;gbkey=mRNA;gene=Kif2c;product=kinesin family member 2C%2C transcript variant X7;transcript_id=XM_006503435.4;extra_copy_number=0
CM058244.1	Liftoff	exon	114855057	114855179	.	-	.	ID=exon-XM_006503435.4-5;Parent=rna-XM_006503435.4;Dbxref=GeneID:73804,GenBank:XM_006503435.4,MGI:MGI:1921054;gbkey=mRNA;gene=Kif2c;product=kinesin family member 2C%2C transcript variant X7;transcript_id=XM_006503435.4;extra_copy_number=0
CM058244.1	Liftoff	exon	114858087	114858135	.	-	.	ID=exon-XM_006503435.4-4;Parent=rna-XM_006503435.4;Dbxref=GeneID:73804,GenBank:XM_006503435.4,MGI:MGI:1921054;gbkey=mRNA;gene=Kif2c;product=kinesin family member 2C%2C transcript variant X7;transcript_id=XM_006503435.4;extra_copy_number=0
CM058244.1	Liftoff	exon	114858311	114858412	.	-	.	ID=exon-XM_006503435.4-3;Parent=rna-XM_006503435.4;Dbxref=GeneID:73804,GenBank:XM_006503435.4,MGI:MGI:1921054;gbkey=mRNA;gene=Kif2c;product=kinesin family member 2C%2C transcript variant X7;transcript_id=XM_006503435.4;extra_copy_number=0
CM058244.1	Liftoff	exon	114858567	114858754	.	-	.	ID=exon-XM_006503435.4-2;Parent=rna-XM_006503435.4;Dbxref=GeneID:73804,GenBank:XM_006503435.4,MGI:MGI:1921054;gbkey=mRNA;gene=Kif2c;product=kinesin family member 2C%2C transcript variant X7;transcript_id=XM_006503435.4;extra_copy_number=0
CM058244.1	Liftoff	exon	114858875	114858939	.	-	.	ID=exon-XM_006503435.4-1;Parent=rna-XM_006503435.4;Dbxref=GeneID:73804,GenBank:XM_006503435.4,MGI:MGI:1921054;gbkey=mRNA;gene=Kif2c;product=kinesin family member 2C%2C transcript variant X7;transcript_id=XM_006503435.4;extra_copy_number=0
CM058244.1	Liftoff	CDS	114840331	114840546	.	-	.	ID=cds-XP_006503498.1;Parent=rna-XM_006503435.4;Dbxref=GeneID:73804,GenBank:XP_006503498.1,MGI:MGI:1921054;Name=XP_006503498.1;gbkey=CDS;gene=Kif2c;product=kinesin-like protein KIF2C isoform X2;protein_id=XP_006503498.1;extra_copy_number=0
CM058244.1	Liftoff	CDS	114842174	114842278	.	-	.	ID=cds-XP_006503498.1;Parent=rna-XM_006503435.4;Dbxref=GeneID:73804,GenBank:XP_006503498.1,MGI:MGI:1921054;Name=XP_006503498.1;gbkey=CDS;gene=Kif2c;product=kinesin-like protein KIF2C isoform X2;protein_id=XP_006503498.1;extra_copy_number=0
CM058244.1	Liftoff	CDS	114842377	114842482	.	-	.	ID=cds-XP_006503498.1;Parent=rna-XM_006503435.4;Dbxref=GeneID:73804,GenBank:XP_006503498.1,MGI:MGI:1921054;Name=XP_006503498.1;gbkey=CDS;gene=Kif2c;product=kinesin-like protein KIF2C isoform X2;protein_id=XP_006503498.1;extra_copy_number=0
CM058244.1	Liftoff	CDS	114842767	114842834	.	-	.	ID=cds-XP_006503498.1;Parent=rna-XM_006503435.4;Dbxref=GeneID:73804,GenBank:XP_006503498.1,MGI:MGI:1921054;Name=XP_006503498.1;gbkey=CDS;gene=Kif2c;product=kinesin-like protein KIF2C isoform X2;protein_id=XP_006503498.1;extra_copy_number=0
CM058244.1	Liftoff	CDS	114845307	114845417	.	-	.	ID=cds-XP_006503498.1;Parent=rna-XM_006503435.4;Dbxref=GeneID:73804,GenBank:XP_006503498.1,MGI:MGI:1921054;Name=XP_006503498.1;gbkey=CDS;gene=Kif2c;product=kinesin-like protein KIF2C isoform X2;protein_id=XP_006503498.1;extra_copy_number=0
CM058244.1	Liftoff	CDS	114845523	114845727	.	-	.	ID=cds-XP_006503498.1;Parent=rna-XM_006503435.4;Dbxref=GeneID:73804,GenBank:XP_006503498.1,MGI:MGI:1921054;Name=XP_006503498.1;gbkey=CDS;gene=Kif2c;product=kinesin-like protein KIF2C isoform X2;protein_id=XP_006503498.1;extra_copy_number=0
CM058244.1	Liftoff	CDS	114846477	114846619	.	-	.	ID=cds-XP_006503498.1;Parent=rna-XM_006503435.4;Dbxref=GeneID:73804,GenBank:XP_006503498.1,MGI:MGI:1921054;Name=XP_006503498.1;gbkey=CDS;gene=Kif2c;product=kinesin-like protein KIF2C isoform X2;protein_id=XP_006503498.1;extra_copy_number=0
CM058244.1	Liftoff	CDS	114847046	114847137	.	-	.	ID=cds-XP_006503498.1;Parent=rna-XM_006503435.4;Dbxref=GeneID:73804,GenBank:XP_006503498.1,MGI:MGI:1921054;Name=XP_006503498.1;gbkey=CDS;gene=Kif2c;product=kinesin-like protein KIF2C isoform X2;protein_id=XP_006503498.1;extra_copy_number=0
CM058244.1	Liftoff	CDS	114847214	114847277	.	-	.	ID=cds-XP_006503498.1;Parent=rna-XM_006503435.4;Dbxref=GeneID:73804,GenBank:XP_006503498.1,MGI:MGI:1921054;Name=XP_006503498.1;gbkey=CDS;gene=Kif2c;product=kinesin-like protein KIF2C isoform X2;protein_id=XP_006503498.1;extra_copy_number=0
CM058244.1	Liftoff	CDS	114847459	114847549	.	-	.	ID=cds-XP_006503498.1;Parent=rna-XM_006503435.4;Dbxref=GeneID:73804,GenBank:XP_006503498.1,MGI:MGI:1921054;Name=XP_006503498.1;gbkey=CDS;gene=Kif2c;product=kinesin-like protein KIF2C isoform X2;protein_id=XP_006503498.1;extra_copy_number=0
CM058244.1	Liftoff	CDS	114850000	114850162	.	-	.	ID=cds-XP_006503498.1;Parent=rna-XM_006503435.4;Dbxref=GeneID:73804,GenBank:XP_006503498.1,MGI:MGI:1921054;Name=XP_006503498.1;gbkey=CDS;gene=Kif2c;product=kinesin-like protein KIF2C isoform X2;protein_id=XP_006503498.1;extra_copy_number=0
CM058244.1	Liftoff	CDS	114850250	114850304	.	-	.	ID=cds-XP_006503498.1;Parent=rna-XM_006503435.4;Dbxref=GeneID:73804,GenBank:XP_006503498.1,MGI:MGI:1921054;Name=XP_006503498.1;gbkey=CDS;gene=Kif2c;product=kinesin-like protein KIF2C isoform X2;protein_id=XP_006503498.1;extra_copy_number=0
CM058244.1	Liftoff	CDS	114851888	114851983	.	-	.	ID=cds-XP_006503498.1;Parent=rna-XM_006503435.4;Dbxref=GeneID:73804,GenBank:XP_006503498.1,MGI:MGI:1921054;Name=XP_006503498.1;gbkey=CDS;gene=Kif2c;product=kinesin-like protein KIF2C isoform X2;protein_id=XP_006503498.1;extra_copy_number=0
CM058244.1	Liftoff	CDS	114852456	114852556	.	-	.	ID=cds-XP_006503498.1;Parent=rna-XM_006503435.4;Dbxref=GeneID:73804,GenBank:XP_006503498.1,MGI:MGI:1921054;Name=XP_006503498.1;gbkey=CDS;gene=Kif2c;product=kinesin-like protein KIF2C isoform X2;protein_id=XP_006503498.1;extra_copy_number=0
CM058244.1	Liftoff	CDS	114853773	114853892	.	-	.	ID=cds-XP_006503498.1;Parent=rna-XM_006503435.4;Dbxref=GeneID:73804,GenBank:XP_006503498.1,MGI:MGI:1921054;Name=XP_006503498.1;gbkey=CDS;gene=Kif2c;product=kinesin-like protein KIF2C isoform X2;protein_id=XP_006503498.1;extra_copy_number=0
CM058244.1	Liftoff	CDS	114855057	114855179	.	-	.	ID=cds-XP_006503498.1;Parent=rna-XM_006503435.4;Dbxref=GeneID:73804,GenBank:XP_006503498.1,MGI:MGI:1921054;Name=XP_006503498.1;gbkey=CDS;gene=Kif2c;product=kinesin-like protein KIF2C isoform X2;protein_id=XP_006503498.1;extra_copy_number=0
CM058244.1	Liftoff	CDS	114858087	114858135	.	-	.	ID=cds-XP_006503498.1;Parent=rna-XM_006503435.4;Dbxref=GeneID:73804,GenBank:XP_006503498.1,MGI:MGI:1921054;Name=XP_006503498.1;gbkey=CDS;gene=Kif2c;product=kinesin-like protein KIF2C isoform X2;protein_id=XP_006503498.1;extra_copy_number=0
CM058244.1	Liftoff	CDS	114858311	114858412	.	-	.	ID=cds-XP_006503498.1;Parent=rna-XM_006503435.4;Dbxref=GeneID:73804,GenBank:XP_006503498.1,MGI:MGI:1921054;Name=XP_006503498.1;gbkey=CDS;gene=Kif2c;product=kinesin-like protein KIF2C isoform X2;protein_id=XP_006503498.1;extra_copy_number=0
CM058244.1	Liftoff	CDS	114858567	114858569	.	-	.	ID=cds-XP_006503498.1;Parent=rna-XM_006503435.4;Dbxref=GeneID:73804,GenBank:XP_006503498.1,MGI:MGI:1921054;Name=XP_006503498.1;gbkey=CDS;gene=Kif2c;product=kinesin-like protein KIF2C isoform X2;protein_id=XP_006503498.1;extra_copy_number=0
CM058244.1	Liftoff	mRNA	114839798	114858939	.	-	.	ID=rna-XM_011240620.3;Parent=gene-Kif2c;Dbxref=GeneID:73804,GenBank:XM_011240620.3,MGI:MGI:1921054;Name=XM_011240620.3;gbkey=mRNA;gene=Kif2c;model_evidence=Supporting evidence includes similarity to: 1 mRNA%2C 26 ESTs%2C 20 Proteins%2C 694 long SRA reads%2C and 100%25 coverage of the annotated genomic feature by RNAseq alignments%2C including 1 sample with support for all annotated introns;product=kinesin family member 2C%2C transcript variant X2;transcript_id=XM_011240620.3;matches_ref_protein=True;valid_ORF=True;extra_copy_number=0
CM058244.1	Liftoff	exon	114839798	114840546	.	-	.	ID=exon-XM_011240620.3-20;Parent=rna-XM_011240620.3;Dbxref=GeneID:73804,GenBank:XM_011240620.3,MGI:MGI:1921054;gbkey=mRNA;gene=Kif2c;product=kinesin family member 2C%2C transcript variant X2;transcript_id=XM_011240620.3;extra_copy_number=0
CM058244.1	Liftoff	exon	114842174	114842278	.	-	.	ID=exon-XM_011240620.3-19;Parent=rna-XM_011240620.3;Dbxref=GeneID:73804,GenBank:XM_011240620.3,MGI:MGI:1921054;gbkey=mRNA;gene=Kif2c;product=kinesin family member 2C%2C transcript variant X2;transcript_id=XM_011240620.3;extra_copy_number=0
CM058244.1	Liftoff	exon	114842377	114842482	.	-	.	ID=exon-XM_011240620.3-18;Parent=rna-XM_011240620.3;Dbxref=GeneID:73804,GenBank:XM_011240620.3,MGI:MGI:1921054;gbkey=mRNA;gene=Kif2c;product=kinesin family member 2C%2C transcript variant X2;transcript_id=XM_011240620.3;extra_copy_number=0
CM058244.1	Liftoff	exon	114842767	114842834	.	-	.	ID=exon-XM_011240620.3-17;Parent=rna-XM_011240620.3;Dbxref=GeneID:73804,GenBank:XM_011240620.3,MGI:MGI:1921054;gbkey=mRNA;gene=Kif2c;product=kinesin family member 2C%2C transcript variant X2;transcript_id=XM_011240620.3;extra_copy_number=0
CM058244.1	Liftoff	exon	114845307	114845417	.	-	.	ID=exon-XM_011240620.3-16;Parent=rna-XM_011240620.3;Dbxref=GeneID:73804,GenBank:XM_011240620.3,MGI:MGI:1921054;gbkey=mRNA;gene=Kif2c;product=kinesin family member 2C%2C transcript variant X2;transcript_id=XM_011240620.3;extra_copy_number=0
CM058244.1	Liftoff	exon	114845523	114845727	.	-	.	ID=exon-XM_011240620.3-15;Parent=rna-XM_011240620.3;Dbxref=GeneID:73804,GenBank:XM_011240620.3,MGI:MGI:1921054;gbkey=mRNA;gene=Kif2c;product=kinesin family member 2C%2C transcript variant X2;transcript_id=XM_011240620.3;extra_copy_number=0
CM058244.1	Liftoff	exon	114846477	114846619	.	-	.	ID=exon-XM_011240620.3-14;Parent=rna-XM_011240620.3;Dbxref=GeneID:73804,GenBank:XM_011240620.3,MGI:MGI:1921054;gbkey=mRNA;gene=Kif2c;product=kinesin family member 2C%2C transcript variant X2;transcript_id=XM_011240620.3;extra_copy_number=0
CM058244.1	Liftoff	exon	114847046	114847137	.	-	.	ID=exon-XM_011240620.3-13;Parent=rna-XM_011240620.3;Dbxref=GeneID:73804,GenBank:XM_011240620.3,MGI:MGI:1921054;gbkey=mRNA;gene=Kif2c;product=kinesin family member 2C%2C transcript variant X2;transcript_id=XM_011240620.3;extra_copy_number=0
CM058244.1	Liftoff	exon	114847214	114847277	.	-	.	ID=exon-XM_011240620.3-12;Parent=rna-XM_011240620.3;Dbxref=GeneID:73804,GenBank:XM_011240620.3,MGI:MGI:1921054;gbkey=mRNA;gene=Kif2c;product=kinesin family member 2C%2C transcript variant X2;transcript_id=XM_011240620.3;extra_copy_number=0
CM058244.1	Liftoff	exon	114847459	114847549	.	-	.	ID=exon-XM_011240620.3-11;Parent=rna-XM_011240620.3;Dbxref=GeneID:73804,GenBank:XM_011240620.3,MGI:MGI:1921054;gbkey=mRNA;gene=Kif2c;product=kinesin family member 2C%2C transcript variant X2;transcript_id=XM_011240620.3;extra_copy_number=0
CM058244.1	Liftoff	exon	114850000	114850162	.	-	.	ID=exon-XM_011240620.3-10;Parent=rna-XM_011240620.3;Dbxref=GeneID:73804,GenBank:XM_011240620.3,MGI:MGI:1921054;gbkey=mRNA;gene=Kif2c;product=kinesin family member 2C%2C transcript variant X2;transcript_id=XM_011240620.3;extra_copy_number=0
CM058244.1	Liftoff	exon	114850250	114850304	.	-	.	ID=exon-XM_011240620.3-9;Parent=rna-XM_011240620.3;Dbxref=GeneID:73804,GenBank:XM_011240620.3,MGI:MGI:1921054;gbkey=mRNA;gene=Kif2c;product=kinesin family member 2C%2C transcript variant X2;transcript_id=XM_011240620.3;extra_copy_number=0
CM058244.1	Liftoff	exon	114851888	114851983	.	-	.	ID=exon-XM_011240620.3-8;Parent=rna-XM_011240620.3;Dbxref=GeneID:73804,GenBank:XM_011240620.3,MGI:MGI:1921054;gbkey=mRNA;gene=Kif2c;product=kinesin family member 2C%2C transcript variant X2;transcript_id=XM_011240620.3;extra_copy_number=0
CM058244.1	Liftoff	exon	114852456	114852556	.	-	.	ID=exon-XM_011240620.3-7;Parent=rna-XM_011240620.3;Dbxref=GeneID:73804,GenBank:XM_011240620.3,MGI:MGI:1921054;gbkey=mRNA;gene=Kif2c;product=kinesin family member 2C%2C transcript variant X2;transcript_id=XM_011240620.3;extra_copy_number=0
CM058244.1	Liftoff	exon	114853773	114853892	.	-	.	ID=exon-XM_011240620.3-6;Parent=rna-XM_011240620.3;Dbxref=GeneID:73804,GenBank:XM_011240620.3,MGI:MGI:1921054;gbkey=mRNA;gene=Kif2c;product=kinesin family member 2C%2C transcript variant X2;transcript_id=XM_011240620.3;extra_copy_number=0
CM058244.1	Liftoff	exon	114855057	114855179	.	-	.	ID=exon-XM_011240620.3-5;Parent=rna-XM_011240620.3;Dbxref=GeneID:73804,GenBank:XM_011240620.3,MGI:MGI:1921054;gbkey=mRNA;gene=Kif2c;product=kinesin family member 2C%2C transcript variant X2;transcript_id=XM_011240620.3;extra_copy_number=0
CM058244.1	Liftoff	exon	114858087	114858135	.	-	.	ID=exon-XM_011240620.3-4;Parent=rna-XM_011240620.3;Dbxref=GeneID:73804,GenBank:XM_011240620.3,MGI:MGI:1921054;gbkey=mRNA;gene=Kif2c;product=kinesin family member 2C%2C transcript variant X2;transcript_id=XM_011240620.3;extra_copy_number=0
CM058244.1	Liftoff	exon	114858311	114858412	.	-	.	ID=exon-XM_011240620.3-3;Parent=rna-XM_011240620.3;Dbxref=GeneID:73804,GenBank:XM_011240620.3,MGI:MGI:1921054;gbkey=mRNA;gene=Kif2c;product=kinesin family member 2C%2C transcript variant X2;transcript_id=XM_011240620.3;extra_copy_number=0
CM058244.1	Liftoff	exon	114858508	114858786	.	-	.	ID=exon-XM_011240620.3-2;Parent=rna-XM_011240620.3;Dbxref=GeneID:73804,GenBank:XM_011240620.3,MGI:MGI:1921054;gbkey=mRNA;gene=Kif2c;product=kinesin family member 2C%2C transcript variant X2;transcript_id=XM_011240620.3;extra_copy_number=0
CM058244.1	Liftoff	exon	114858875	114858939	.	-	.	ID=exon-XM_011240620.3-1;Parent=rna-XM_011240620.3;Dbxref=GeneID:73804,GenBank:XM_011240620.3,MGI:MGI:1921054;gbkey=mRNA;gene=Kif2c;product=kinesin family member 2C%2C transcript variant X2;transcript_id=XM_011240620.3;extra_copy_number=0
CM058244.1	Liftoff	CDS	114840331	114840546	.	-	.	ID=cds-XP_011238922.1;Parent=rna-XM_011240620.3;Dbxref=GeneID:73804,GenBank:XP_011238922.1,MGI:MGI:1921054;Name=XP_011238922.1;gbkey=CDS;gene=Kif2c;product=kinesin-like protein KIF2C isoform X1;protein_id=XP_011238922.1;extra_copy_number=0
CM058244.1	Liftoff	CDS	114842174	114842278	.	-	.	ID=cds-XP_011238922.1;Parent=rna-XM_011240620.3;Dbxref=GeneID:73804,GenBank:XP_011238922.1,MGI:MGI:1921054;Name=XP_011238922.1;gbkey=CDS;gene=Kif2c;product=kinesin-like protein KIF2C isoform X1;protein_id=XP_011238922.1;extra_copy_number=0
CM058244.1	Liftoff	CDS	114842377	114842482	.	-	.	ID=cds-XP_011238922.1;Parent=rna-XM_011240620.3;Dbxref=GeneID:73804,GenBank:XP_011238922.1,MGI:MGI:1921054;Name=XP_011238922.1;gbkey=CDS;gene=Kif2c;product=kinesin-like protein KIF2C isoform X1;protein_id=XP_011238922.1;extra_copy_number=0
CM058244.1	Liftoff	CDS	114842767	114842834	.	-	.	ID=cds-XP_011238922.1;Parent=rna-XM_011240620.3;Dbxref=GeneID:73804,GenBank:XP_011238922.1,MGI:MGI:1921054;Name=XP_011238922.1;gbkey=CDS;gene=Kif2c;product=kinesin-like protein KIF2C isoform X1;protein_id=XP_011238922.1;extra_copy_number=0
CM058244.1	Liftoff	CDS	114845307	114845417	.	-	.	ID=cds-XP_011238922.1;Parent=rna-XM_011240620.3;Dbxref=GeneID:73804,GenBank:XP_011238922.1,MGI:MGI:1921054;Name=XP_011238922.1;gbkey=CDS;gene=Kif2c;product=kinesin-like protein KIF2C isoform X1;protein_id=XP_011238922.1;extra_copy_number=0
CM058244.1	Liftoff	CDS	114845523	114845727	.	-	.	ID=cds-XP_011238922.1;Parent=rna-XM_011240620.3;Dbxref=GeneID:73804,GenBank:XP_011238922.1,MGI:MGI:1921054;Name=XP_011238922.1;gbkey=CDS;gene=Kif2c;product=kinesin-like protein KIF2C isoform X1;protein_id=XP_011238922.1;extra_copy_number=0
CM058244.1	Liftoff	CDS	114846477	114846619	.	-	.	ID=cds-XP_011238922.1;Parent=rna-XM_011240620.3;Dbxref=GeneID:73804,GenBank:XP_011238922.1,MGI:MGI:1921054;Name=XP_011238922.1;gbkey=CDS;gene=Kif2c;product=kinesin-like protein KIF2C isoform X1;protein_id=XP_011238922.1;extra_copy_number=0
CM058244.1	Liftoff	CDS	114847046	114847137	.	-	.	ID=cds-XP_011238922.1;Parent=rna-XM_011240620.3;Dbxref=GeneID:73804,GenBank:XP_011238922.1,MGI:MGI:1921054;Name=XP_011238922.1;gbkey=CDS;gene=Kif2c;product=kinesin-like protein KIF2C isoform X1;protein_id=XP_011238922.1;extra_copy_number=0
CM058244.1	Liftoff	CDS	114847214	114847277	.	-	.	ID=cds-XP_011238922.1;Parent=rna-XM_011240620.3;Dbxref=GeneID:73804,GenBank:XP_011238922.1,MGI:MGI:1921054;Name=XP_011238922.1;gbkey=CDS;gene=Kif2c;product=kinesin-like protein KIF2C isoform X1;protein_id=XP_011238922.1;extra_copy_number=0
CM058244.1	Liftoff	CDS	114847459	114847549	.	-	.	ID=cds-XP_011238922.1;Parent=rna-XM_011240620.3;Dbxref=GeneID:73804,GenBank:XP_011238922.1,MGI:MGI:1921054;Name=XP_011238922.1;gbkey=CDS;gene=Kif2c;product=kinesin-like protein KIF2C isoform X1;protein_id=XP_011238922.1;extra_copy_number=0
CM058244.1	Liftoff	CDS	114850000	114850162	.	-	.	ID=cds-XP_011238922.1;Parent=rna-XM_011240620.3;Dbxref=GeneID:73804,GenBank:XP_011238922.1,MGI:MGI:1921054;Name=XP_011238922.1;gbkey=CDS;gene=Kif2c;product=kinesin-like protein KIF2C isoform X1;protein_id=XP_011238922.1;extra_copy_number=0
CM058244.1	Liftoff	CDS	114850250	114850304	.	-	.	ID=cds-XP_011238922.1;Parent=rna-XM_011240620.3;Dbxref=GeneID:73804,GenBank:XP_011238922.1,MGI:MGI:1921054;Name=XP_011238922.1;gbkey=CDS;gene=Kif2c;product=kinesin-like protein KIF2C isoform X1;protein_id=XP_011238922.1;extra_copy_number=0
CM058244.1	Liftoff	CDS	114851888	114851983	.	-	.	ID=cds-XP_011238922.1;Parent=rna-XM_011240620.3;Dbxref=GeneID:73804,GenBank:XP_011238922.1,MGI:MGI:1921054;Name=XP_011238922.1;gbkey=CDS;gene=Kif2c;product=kinesin-like protein KIF2C isoform X1;protein_id=XP_011238922.1;extra_copy_number=0
CM058244.1	Liftoff	CDS	114852456	114852556	.	-	.	ID=cds-XP_011238922.1;Parent=rna-XM_011240620.3;Dbxref=GeneID:73804,GenBank:XP_011238922.1,MGI:MGI:1921054;Name=XP_011238922.1;gbkey=CDS;gene=Kif2c;product=kinesin-like protein KIF2C isoform X1;protein_id=XP_011238922.1;extra_copy_number=0
CM058244.1	Liftoff	CDS	114853773	114853892	.	-	.	ID=cds-XP_011238922.1;Parent=rna-XM_011240620.3;Dbxref=GeneID:73804,GenBank:XP_011238922.1,MGI:MGI:1921054;Name=XP_011238922.1;gbkey=CDS;gene=Kif2c;product=kinesin-like protein KIF2C isoform X1;protein_id=XP_011238922.1;extra_copy_number=0
CM058244.1	Liftoff	CDS	114855057	114855179	.	-	.	ID=cds-XP_011238922.1;Parent=rna-XM_011240620.3;Dbxref=GeneID:73804,GenBank:XP_011238922.1,MGI:MGI:1921054;Name=XP_011238922.1;gbkey=CDS;gene=Kif2c;product=kinesin-like protein KIF2C isoform X1;protein_id=XP_011238922.1;extra_copy_number=0
CM058244.1	Liftoff	CDS	114858087	114858135	.	-	.	ID=cds-XP_011238922.1;Parent=rna-XM_011240620.3;Dbxref=GeneID:73804,GenBank:XP_011238922.1,MGI:MGI:1921054;Name=XP_011238922.1;gbkey=CDS;gene=Kif2c;product=kinesin-like protein KIF2C isoform X1;protein_id=XP_011238922.1;extra_copy_number=0
CM058244.1	Liftoff	CDS	114858311	114858412	.	-	.	ID=cds-XP_011238922.1;Parent=rna-XM_011240620.3;Dbxref=GeneID:73804,GenBank:XP_011238922.1,MGI:MGI:1921054;Name=XP_011238922.1;gbkey=CDS;gene=Kif2c;product=kinesin-like protein KIF2C isoform X1;protein_id=XP_011238922.1;extra_copy_number=0
CM058244.1	Liftoff	CDS	114858508	114858519	.	-	.	ID=cds-XP_011238922.1;Parent=rna-XM_011240620.3;Dbxref=GeneID:73804,GenBank:XP_011238922.1,MGI:MGI:1921054;Name=XP_011238922.1;gbkey=CDS;gene=Kif2c;product=kinesin-like protein KIF2C isoform X1;protein_id=XP_011238922.1;extra_copy_number=0
CM058244.1	Liftoff	mRNA	114839798	114858940	.	-	.	ID=rna-XM_011240621.2;Parent=gene-Kif2c;Dbxref=GeneID:73804,GenBank:XM_011240621.2,MGI:MGI:1921054;Name=XM_011240621.2;gbkey=mRNA;gene=Kif2c;model_evidence=Supporting evidence includes similarity to: 1 mRNA%2C 26 ESTs%2C 20 Proteins%2C 694 long SRA reads%2C and 100%25 coverage of the annotated genomic feature by RNAseq alignments%2C including 1 sample with support for all annotated introns;product=kinesin family member 2C%2C transcript variant X4;transcript_id=XM_011240621.2;matches_ref_protein=True;valid_ORF=True;extra_copy_number=0
CM058244.1	Liftoff	exon	114839798	114840546	.	-	.	ID=exon-XM_011240621.2-20;Parent=rna-XM_011240621.2;Dbxref=GeneID:73804,GenBank:XM_011240621.2,MGI:MGI:1921054;gbkey=mRNA;gene=Kif2c;product=kinesin family member 2C%2C transcript variant X4;transcript_id=XM_011240621.2;extra_copy_number=0
CM058244.1	Liftoff	exon	114842174	114842278	.	-	.	ID=exon-XM_011240621.2-19;Parent=rna-XM_011240621.2;Dbxref=GeneID:73804,GenBank:XM_011240621.2,MGI:MGI:1921054;gbkey=mRNA;gene=Kif2c;product=kinesin family member 2C%2C transcript variant X4;transcript_id=XM_011240621.2;extra_copy_number=0
CM058244.1	Liftoff	exon	114842377	114842482	.	-	.	ID=exon-XM_011240621.2-18;Parent=rna-XM_011240621.2;Dbxref=GeneID:73804,GenBank:XM_011240621.2,MGI:MGI:1921054;gbkey=mRNA;gene=Kif2c;product=kinesin family member 2C%2C transcript variant X4;transcript_id=XM_011240621.2;extra_copy_number=0
CM058244.1	Liftoff	exon	114842767	114842834	.	-	.	ID=exon-XM_011240621.2-17;Parent=rna-XM_011240621.2;Dbxref=GeneID:73804,GenBank:XM_011240621.2,MGI:MGI:1921054;gbkey=mRNA;gene=Kif2c;product=kinesin family member 2C%2C transcript variant X4;transcript_id=XM_011240621.2;extra_copy_number=0
CM058244.1	Liftoff	exon	114845307	114845417	.	-	.	ID=exon-XM_011240621.2-16;Parent=rna-XM_011240621.2;Dbxref=GeneID:73804,GenBank:XM_011240621.2,MGI:MGI:1921054;gbkey=mRNA;gene=Kif2c;product=kinesin family member 2C%2C transcript variant X4;transcript_id=XM_011240621.2;extra_copy_number=0
CM058244.1	Liftoff	exon	114845523	114845727	.	-	.	ID=exon-XM_011240621.2-15;Parent=rna-XM_011240621.2;Dbxref=GeneID:73804,GenBank:XM_011240621.2,MGI:MGI:1921054;gbkey=mRNA;gene=Kif2c;product=kinesin family member 2C%2C transcript variant X4;transcript_id=XM_011240621.2;extra_copy_number=0
CM058244.1	Liftoff	exon	114846477	114846619	.	-	.	ID=exon-XM_011240621.2-14;Parent=rna-XM_011240621.2;Dbxref=GeneID:73804,GenBank:XM_011240621.2,MGI:MGI:1921054;gbkey=mRNA;gene=Kif2c;product=kinesin family member 2C%2C transcript variant X4;transcript_id=XM_011240621.2;extra_copy_number=0
CM058244.1	Liftoff	exon	114847046	114847137	.	-	.	ID=exon-XM_011240621.2-13;Parent=rna-XM_011240621.2;Dbxref=GeneID:73804,GenBank:XM_011240621.2,MGI:MGI:1921054;gbkey=mRNA;gene=Kif2c;product=kinesin family member 2C%2C transcript variant X4;transcript_id=XM_011240621.2;extra_copy_number=0
CM058244.1	Liftoff	exon	114847214	114847277	.	-	.	ID=exon-XM_011240621.2-12;Parent=rna-XM_011240621.2;Dbxref=GeneID:73804,GenBank:XM_011240621.2,MGI:MGI:1921054;gbkey=mRNA;gene=Kif2c;product=kinesin family member 2C%2C transcript variant X4;transcript_id=XM_011240621.2;extra_copy_number=0
CM058244.1	Liftoff	exon	114847459	114847549	.	-	.	ID=exon-XM_011240621.2-11;Parent=rna-XM_011240621.2;Dbxref=GeneID:73804,GenBank:XM_011240621.2,MGI:MGI:1921054;gbkey=mRNA;gene=Kif2c;product=kinesin family member 2C%2C transcript variant X4;transcript_id=XM_011240621.2;extra_copy_number=0
CM058244.1	Liftoff	exon	114850000	114850162	.	-	.	ID=exon-XM_011240621.2-10;Parent=rna-XM_011240621.2;Dbxref=GeneID:73804,GenBank:XM_011240621.2,MGI:MGI:1921054;gbkey=mRNA;gene=Kif2c;product=kinesin family member 2C%2C transcript variant X4;transcript_id=XM_011240621.2;extra_copy_number=0
CM058244.1	Liftoff	exon	114850250	114850304	.	-	.	ID=exon-XM_011240621.2-9;Parent=rna-XM_011240621.2;Dbxref=GeneID:73804,GenBank:XM_011240621.2,MGI:MGI:1921054;gbkey=mRNA;gene=Kif2c;product=kinesin family member 2C%2C transcript variant X4;transcript_id=XM_011240621.2;extra_copy_number=0
CM058244.1	Liftoff	exon	114851888	114851983	.	-	.	ID=exon-XM_011240621.2-8;Parent=rna-XM_011240621.2;Dbxref=GeneID:73804,GenBank:XM_011240621.2,MGI:MGI:1921054;gbkey=mRNA;gene=Kif2c;product=kinesin family member 2C%2C transcript variant X4;transcript_id=XM_011240621.2;extra_copy_number=0
CM058244.1	Liftoff	exon	114852456	114852556	.	-	.	ID=exon-XM_011240621.2-7;Parent=rna-XM_011240621.2;Dbxref=GeneID:73804,GenBank:XM_011240621.2,MGI:MGI:1921054;gbkey=mRNA;gene=Kif2c;product=kinesin family member 2C%2C transcript variant X4;transcript_id=XM_011240621.2;extra_copy_number=0
CM058244.1	Liftoff	exon	114853773	114853892	.	-	.	ID=exon-XM_011240621.2-6;Parent=rna-XM_011240621.2;Dbxref=GeneID:73804,GenBank:XM_011240621.2,MGI:MGI:1921054;gbkey=mRNA;gene=Kif2c;product=kinesin family member 2C%2C transcript variant X4;transcript_id=XM_011240621.2;extra_copy_number=0
CM058244.1	Liftoff	exon	114855057	114855179	.	-	.	ID=exon-XM_011240621.2-5;Parent=rna-XM_011240621.2;Dbxref=GeneID:73804,GenBank:XM_011240621.2,MGI:MGI:1921054;gbkey=mRNA;gene=Kif2c;product=kinesin family member 2C%2C transcript variant X4;transcript_id=XM_011240621.2;extra_copy_number=0
CM058244.1	Liftoff	exon	114858087	114858135	.	-	.	ID=exon-XM_011240621.2-4;Parent=rna-XM_011240621.2;Dbxref=GeneID:73804,GenBank:XM_011240621.2,MGI:MGI:1921054;gbkey=mRNA;gene=Kif2c;product=kinesin family member 2C%2C transcript variant X4;transcript_id=XM_011240621.2;extra_copy_number=0
CM058244.1	Liftoff	exon	114858311	114858412	.	-	.	ID=exon-XM_011240621.2-3;Parent=rna-XM_011240621.2;Dbxref=GeneID:73804,GenBank:XM_011240621.2,MGI:MGI:1921054;gbkey=mRNA;gene=Kif2c;product=kinesin family member 2C%2C transcript variant X4;transcript_id=XM_011240621.2;extra_copy_number=0
CM058244.1	Liftoff	exon	114858508	114858750	.	-	.	ID=exon-XM_011240621.2-2;Parent=rna-XM_011240621.2;Dbxref=GeneID:73804,GenBank:XM_011240621.2,MGI:MGI:1921054;gbkey=mRNA;gene=Kif2c;product=kinesin family member 2C%2C transcript variant X4;transcript_id=XM_011240621.2;extra_copy_number=0
CM058244.1	Liftoff	exon	114858875	114858940	.	-	.	ID=exon-XM_011240621.2-1;Parent=rna-XM_011240621.2;Dbxref=GeneID:73804,GenBank:XM_011240621.2,MGI:MGI:1921054;gbkey=mRNA;gene=Kif2c;product=kinesin family member 2C%2C transcript variant X4;transcript_id=XM_011240621.2;extra_copy_number=0
CM058244.1	Liftoff	CDS	114840331	114840546	.	-	.	ID=cds-XP_011238923.1;Parent=rna-XM_011240621.2;Dbxref=GeneID:73804,GenBank:XP_011238923.1,MGI:MGI:1921054;Name=XP_011238923.1;gbkey=CDS;gene=Kif2c;product=kinesin-like protein KIF2C isoform X1;protein_id=XP_011238923.1;extra_copy_number=0
CM058244.1	Liftoff	CDS	114842174	114842278	.	-	.	ID=cds-XP_011238923.1;Parent=rna-XM_011240621.2;Dbxref=GeneID:73804,GenBank:XP_011238923.1,MGI:MGI:1921054;Name=XP_011238923.1;gbkey=CDS;gene=Kif2c;product=kinesin-like protein KIF2C isoform X1;protein_id=XP_011238923.1;extra_copy_number=0
CM058244.1	Liftoff	CDS	114842377	114842482	.	-	.	ID=cds-XP_011238923.1;Parent=rna-XM_011240621.2;Dbxref=GeneID:73804,GenBank:XP_011238923.1,MGI:MGI:1921054;Name=XP_011238923.1;gbkey=CDS;gene=Kif2c;product=kinesin-like protein KIF2C isoform X1;protein_id=XP_011238923.1;extra_copy_number=0
CM058244.1	Liftoff	CDS	114842767	114842834	.	-	.	ID=cds-XP_011238923.1;Parent=rna-XM_011240621.2;Dbxref=GeneID:73804,GenBank:XP_011238923.1,MGI:MGI:1921054;Name=XP_011238923.1;gbkey=CDS;gene=Kif2c;product=kinesin-like protein KIF2C isoform X1;protein_id=XP_011238923.1;extra_copy_number=0
CM058244.1	Liftoff	CDS	114845307	114845417	.	-	.	ID=cds-XP_011238923.1;Parent=rna-XM_011240621.2;Dbxref=GeneID:73804,GenBank:XP_011238923.1,MGI:MGI:1921054;Name=XP_011238923.1;gbkey=CDS;gene=Kif2c;product=kinesin-like protein KIF2C isoform X1;protein_id=XP_011238923.1;extra_copy_number=0
CM058244.1	Liftoff	CDS	114845523	114845727	.	-	.	ID=cds-XP_011238923.1;Parent=rna-XM_011240621.2;Dbxref=GeneID:73804,GenBank:XP_011238923.1,MGI:MGI:1921054;Name=XP_011238923.1;gbkey=CDS;gene=Kif2c;product=kinesin-like protein KIF2C isoform X1;protein_id=XP_011238923.1;extra_copy_number=0
CM058244.1	Liftoff	CDS	114846477	114846619	.	-	.	ID=cds-XP_011238923.1;Parent=rna-XM_011240621.2;Dbxref=GeneID:73804,GenBank:XP_011238923.1,MGI:MGI:1921054;Name=XP_011238923.1;gbkey=CDS;gene=Kif2c;product=kinesin-like protein KIF2C isoform X1;protein_id=XP_011238923.1;extra_copy_number=0
CM058244.1	Liftoff	CDS	114847046	114847137	.	-	.	ID=cds-XP_011238923.1;Parent=rna-XM_011240621.2;Dbxref=GeneID:73804,GenBank:XP_011238923.1,MGI:MGI:1921054;Name=XP_011238923.1;gbkey=CDS;gene=Kif2c;product=kinesin-like protein KIF2C isoform X1;protein_id=XP_011238923.1;extra_copy_number=0
CM058244.1	Liftoff	CDS	114847214	114847277	.	-	.	ID=cds-XP_011238923.1;Parent=rna-XM_011240621.2;Dbxref=GeneID:73804,GenBank:XP_011238923.1,MGI:MGI:1921054;Name=XP_011238923.1;gbkey=CDS;gene=Kif2c;product=kinesin-like protein KIF2C isoform X1;protein_id=XP_011238923.1;extra_copy_number=0
CM058244.1	Liftoff	CDS	114847459	114847549	.	-	.	ID=cds-XP_011238923.1;Parent=rna-XM_011240621.2;Dbxref=GeneID:73804,GenBank:XP_011238923.1,MGI:MGI:1921054;Name=XP_011238923.1;gbkey=CDS;gene=Kif2c;product=kinesin-like protein KIF2C isoform X1;protein_id=XP_011238923.1;extra_copy_number=0
CM058244.1	Liftoff	CDS	114850000	114850162	.	-	.	ID=cds-XP_011238923.1;Parent=rna-XM_011240621.2;Dbxref=GeneID:73804,GenBank:XP_011238923.1,MGI:MGI:1921054;Name=XP_011238923.1;gbkey=CDS;gene=Kif2c;product=kinesin-like protein KIF2C isoform X1;protein_id=XP_011238923.1;extra_copy_number=0
CM058244.1	Liftoff	CDS	114850250	114850304	.	-	.	ID=cds-XP_011238923.1;Parent=rna-XM_011240621.2;Dbxref=GeneID:73804,GenBank:XP_011238923.1,MGI:MGI:1921054;Name=XP_011238923.1;gbkey=CDS;gene=Kif2c;product=kinesin-like protein KIF2C isoform X1;protein_id=XP_011238923.1;extra_copy_number=0
CM058244.1	Liftoff	CDS	114851888	114851983	.	-	.	ID=cds-XP_011238923.1;Parent=rna-XM_011240621.2;Dbxref=GeneID:73804,GenBank:XP_011238923.1,MGI:MGI:1921054;Name=XP_011238923.1;gbkey=CDS;gene=Kif2c;product=kinesin-like protein KIF2C isoform X1;protein_id=XP_011238923.1;extra_copy_number=0
CM058244.1	Liftoff	CDS	114852456	114852556	.	-	.	ID=cds-XP_011238923.1;Parent=rna-XM_011240621.2;Dbxref=GeneID:73804,GenBank:XP_011238923.1,MGI:MGI:1921054;Name=XP_011238923.1;gbkey=CDS;gene=Kif2c;product=kinesin-like protein KIF2C isoform X1;protein_id=XP_011238923.1;extra_copy_number=0
CM058244.1	Liftoff	CDS	114853773	114853892	.	-	.	ID=cds-XP_011238923.1;Parent=rna-XM_011240621.2;Dbxref=GeneID:73804,GenBank:XP_011238923.1,MGI:MGI:1921054;Name=XP_011238923.1;gbkey=CDS;gene=Kif2c;product=kinesin-like protein KIF2C isoform X1;protein_id=XP_011238923.1;extra_copy_number=0
CM058244.1	Liftoff	CDS	114855057	114855179	.	-	.	ID=cds-XP_011238923.1;Parent=rna-XM_011240621.2;Dbxref=GeneID:73804,GenBank:XP_011238923.1,MGI:MGI:1921054;Name=XP_011238923.1;gbkey=CDS;gene=Kif2c;product=kinesin-like protein KIF2C isoform X1;protein_id=XP_011238923.1;extra_copy_number=0
CM058244.1	Liftoff	CDS	114858087	114858135	.	-	.	ID=cds-XP_011238923.1;Parent=rna-XM_011240621.2;Dbxref=GeneID:73804,GenBank:XP_011238923.1,MGI:MGI:1921054;Name=XP_011238923.1;gbkey=CDS;gene=Kif2c;product=kinesin-like protein KIF2C isoform X1;protein_id=XP_011238923.1;extra_copy_number=0
CM058244.1	Liftoff	CDS	114858311	114858412	.	-	.	ID=cds-XP_011238923.1;Parent=rna-XM_011240621.2;Dbxref=GeneID:73804,GenBank:XP_011238923.1,MGI:MGI:1921054;Name=XP_011238923.1;gbkey=CDS;gene=Kif2c;product=kinesin-like protein KIF2C isoform X1;protein_id=XP_011238923.1;extra_copy_number=0
CM058244.1	Liftoff	CDS	114858508	114858519	.	-	.	ID=cds-XP_011238923.1;Parent=rna-XM_011240621.2;Dbxref=GeneID:73804,GenBank:XP_011238923.1,MGI:MGI:1921054;Name=XP_011238923.1;gbkey=CDS;gene=Kif2c;product=kinesin-like protein KIF2C isoform X1;protein_id=XP_011238923.1;extra_copy_number=0
CM058244.1	Liftoff	mRNA	114839798	114858908	.	-	.	ID=rna-XM_011240622.3;Parent=gene-Kif2c;Dbxref=GeneID:73804,GenBank:XM_011240622.3,MGI:MGI:1921054;Name=XM_011240622.3;gbkey=mRNA;gene=Kif2c;model_evidence=Supporting evidence includes similarity to: 1 mRNA%2C 30 ESTs%2C 20 Proteins%2C 696 long SRA reads%2C and 100%25 coverage of the annotated genomic feature by RNAseq alignments%2C including 19 samples with support for all annotated introns;product=kinesin family member 2C%2C transcript variant X5;transcript_id=XM_011240622.3;matches_ref_protein=True;valid_ORF=True;extra_copy_number=0
CM058244.1	Liftoff	exon	114839798	114840546	.	-	.	ID=exon-XM_011240622.3-19;Parent=rna-XM_011240622.3;Dbxref=GeneID:73804,GenBank:XM_011240622.3,MGI:MGI:1921054;gbkey=mRNA;gene=Kif2c;product=kinesin family member 2C%2C transcript variant X5;transcript_id=XM_011240622.3;extra_copy_number=0
CM058244.1	Liftoff	exon	114842174	114842278	.	-	.	ID=exon-XM_011240622.3-18;Parent=rna-XM_011240622.3;Dbxref=GeneID:73804,GenBank:XM_011240622.3,MGI:MGI:1921054;gbkey=mRNA;gene=Kif2c;product=kinesin family member 2C%2C transcript variant X5;transcript_id=XM_011240622.3;extra_copy_number=0
CM058244.1	Liftoff	exon	114842377	114842482	.	-	.	ID=exon-XM_011240622.3-17;Parent=rna-XM_011240622.3;Dbxref=GeneID:73804,GenBank:XM_011240622.3,MGI:MGI:1921054;gbkey=mRNA;gene=Kif2c;product=kinesin family member 2C%2C transcript variant X5;transcript_id=XM_011240622.3;extra_copy_number=0
CM058244.1	Liftoff	exon	114842767	114842834	.	-	.	ID=exon-XM_011240622.3-16;Parent=rna-XM_011240622.3;Dbxref=GeneID:73804,GenBank:XM_011240622.3,MGI:MGI:1921054;gbkey=mRNA;gene=Kif2c;product=kinesin family member 2C%2C transcript variant X5;transcript_id=XM_011240622.3;extra_copy_number=0
CM058244.1	Liftoff	exon	114845307	114845417	.	-	.	ID=exon-XM_011240622.3-15;Parent=rna-XM_011240622.3;Dbxref=GeneID:73804,GenBank:XM_011240622.3,MGI:MGI:1921054;gbkey=mRNA;gene=Kif2c;product=kinesin family member 2C%2C transcript variant X5;transcript_id=XM_011240622.3;extra_copy_number=0
CM058244.1	Liftoff	exon	114845523	114845727	.	-	.	ID=exon-XM_011240622.3-14;Parent=rna-XM_011240622.3;Dbxref=GeneID:73804,GenBank:XM_011240622.3,MGI:MGI:1921054;gbkey=mRNA;gene=Kif2c;product=kinesin family member 2C%2C transcript variant X5;transcript_id=XM_011240622.3;extra_copy_number=0
CM058244.1	Liftoff	exon	114846477	114846619	.	-	.	ID=exon-XM_011240622.3-13;Parent=rna-XM_011240622.3;Dbxref=GeneID:73804,GenBank:XM_011240622.3,MGI:MGI:1921054;gbkey=mRNA;gene=Kif2c;product=kinesin family member 2C%2C transcript variant X5;transcript_id=XM_011240622.3;extra_copy_number=0
CM058244.1	Liftoff	exon	114847046	114847137	.	-	.	ID=exon-XM_011240622.3-12;Parent=rna-XM_011240622.3;Dbxref=GeneID:73804,GenBank:XM_011240622.3,MGI:MGI:1921054;gbkey=mRNA;gene=Kif2c;product=kinesin family member 2C%2C transcript variant X5;transcript_id=XM_011240622.3;extra_copy_number=0
CM058244.1	Liftoff	exon	114847214	114847277	.	-	.	ID=exon-XM_011240622.3-11;Parent=rna-XM_011240622.3;Dbxref=GeneID:73804,GenBank:XM_011240622.3,MGI:MGI:1921054;gbkey=mRNA;gene=Kif2c;product=kinesin family member 2C%2C transcript variant X5;transcript_id=XM_011240622.3;extra_copy_number=0
CM058244.1	Liftoff	exon	114847459	114847549	.	-	.	ID=exon-XM_011240622.3-10;Parent=rna-XM_011240622.3;Dbxref=GeneID:73804,GenBank:XM_011240622.3,MGI:MGI:1921054;gbkey=mRNA;gene=Kif2c;product=kinesin family member 2C%2C transcript variant X5;transcript_id=XM_011240622.3;extra_copy_number=0
CM058244.1	Liftoff	exon	114850000	114850162	.	-	.	ID=exon-XM_011240622.3-9;Parent=rna-XM_011240622.3;Dbxref=GeneID:73804,GenBank:XM_011240622.3,MGI:MGI:1921054;gbkey=mRNA;gene=Kif2c;product=kinesin family member 2C%2C transcript variant X5;transcript_id=XM_011240622.3;extra_copy_number=0
CM058244.1	Liftoff	exon	114850250	114850304	.	-	.	ID=exon-XM_011240622.3-8;Parent=rna-XM_011240622.3;Dbxref=GeneID:73804,GenBank:XM_011240622.3,MGI:MGI:1921054;gbkey=mRNA;gene=Kif2c;product=kinesin family member 2C%2C transcript variant X5;transcript_id=XM_011240622.3;extra_copy_number=0
CM058244.1	Liftoff	exon	114851888	114851983	.	-	.	ID=exon-XM_011240622.3-7;Parent=rna-XM_011240622.3;Dbxref=GeneID:73804,GenBank:XM_011240622.3,MGI:MGI:1921054;gbkey=mRNA;gene=Kif2c;product=kinesin family member 2C%2C transcript variant X5;transcript_id=XM_011240622.3;extra_copy_number=0
CM058244.1	Liftoff	exon	114852456	114852556	.	-	.	ID=exon-XM_011240622.3-6;Parent=rna-XM_011240622.3;Dbxref=GeneID:73804,GenBank:XM_011240622.3,MGI:MGI:1921054;gbkey=mRNA;gene=Kif2c;product=kinesin family member 2C%2C transcript variant X5;transcript_id=XM_011240622.3;extra_copy_number=0
CM058244.1	Liftoff	exon	114853773	114853892	.	-	.	ID=exon-XM_011240622.3-5;Parent=rna-XM_011240622.3;Dbxref=GeneID:73804,GenBank:XM_011240622.3,MGI:MGI:1921054;gbkey=mRNA;gene=Kif2c;product=kinesin family member 2C%2C transcript variant X5;transcript_id=XM_011240622.3;extra_copy_number=0
CM058244.1	Liftoff	exon	114855057	114855179	.	-	.	ID=exon-XM_011240622.3-4;Parent=rna-XM_011240622.3;Dbxref=GeneID:73804,GenBank:XM_011240622.3,MGI:MGI:1921054;gbkey=mRNA;gene=Kif2c;product=kinesin family member 2C%2C transcript variant X5;transcript_id=XM_011240622.3;extra_copy_number=0
CM058244.1	Liftoff	exon	114858087	114858135	.	-	.	ID=exon-XM_011240622.3-3;Parent=rna-XM_011240622.3;Dbxref=GeneID:73804,GenBank:XM_011240622.3,MGI:MGI:1921054;gbkey=mRNA;gene=Kif2c;product=kinesin family member 2C%2C transcript variant X5;transcript_id=XM_011240622.3;extra_copy_number=0
CM058244.1	Liftoff	exon	114858311	114858412	.	-	.	ID=exon-XM_011240622.3-2;Parent=rna-XM_011240622.3;Dbxref=GeneID:73804,GenBank:XM_011240622.3,MGI:MGI:1921054;gbkey=mRNA;gene=Kif2c;product=kinesin family member 2C%2C transcript variant X5;transcript_id=XM_011240622.3;extra_copy_number=0
CM058244.1	Liftoff	exon	114858567	114858908	.	-	.	ID=exon-XM_011240622.3-1;Parent=rna-XM_011240622.3;Dbxref=GeneID:73804,GenBank:XM_011240622.3,MGI:MGI:1921054;gbkey=mRNA;gene=Kif2c;product=kinesin family member 2C%2C transcript variant X5;transcript_id=XM_011240622.3;extra_copy_number=0
CM058244.1	Liftoff	CDS	114840331	114840546	.	-	.	ID=cds-XP_011238924.1;Parent=rna-XM_011240622.3;Dbxref=GeneID:73804,GenBank:XP_011238924.1,MGI:MGI:1921054;Name=XP_011238924.1;gbkey=CDS;gene=Kif2c;product=kinesin-like protein KIF2C isoform X2;protein_id=XP_011238924.1;extra_copy_number=0
CM058244.1	Liftoff	CDS	114842174	114842278	.	-	.	ID=cds-XP_011238924.1;Parent=rna-XM_011240622.3;Dbxref=GeneID:73804,GenBank:XP_011238924.1,MGI:MGI:1921054;Name=XP_011238924.1;gbkey=CDS;gene=Kif2c;product=kinesin-like protein KIF2C isoform X2;protein_id=XP_011238924.1;extra_copy_number=0
CM058244.1	Liftoff	CDS	114842377	114842482	.	-	.	ID=cds-XP_011238924.1;Parent=rna-XM_011240622.3;Dbxref=GeneID:73804,GenBank:XP_011238924.1,MGI:MGI:1921054;Name=XP_011238924.1;gbkey=CDS;gene=Kif2c;product=kinesin-like protein KIF2C isoform X2;protein_id=XP_011238924.1;extra_copy_number=0
CM058244.1	Liftoff	CDS	114842767	114842834	.	-	.	ID=cds-XP_011238924.1;Parent=rna-XM_011240622.3;Dbxref=GeneID:73804,GenBank:XP_011238924.1,MGI:MGI:1921054;Name=XP_011238924.1;gbkey=CDS;gene=Kif2c;product=kinesin-like protein KIF2C isoform X2;protein_id=XP_011238924.1;extra_copy_number=0
CM058244.1	Liftoff	CDS	114845307	114845417	.	-	.	ID=cds-XP_011238924.1;Parent=rna-XM_011240622.3;Dbxref=GeneID:73804,GenBank:XP_011238924.1,MGI:MGI:1921054;Name=XP_011238924.1;gbkey=CDS;gene=Kif2c;product=kinesin-like protein KIF2C isoform X2;protein_id=XP_011238924.1;extra_copy_number=0
CM058244.1	Liftoff	CDS	114845523	114845727	.	-	.	ID=cds-XP_011238924.1;Parent=rna-XM_011240622.3;Dbxref=GeneID:73804,GenBank:XP_011238924.1,MGI:MGI:1921054;Name=XP_011238924.1;gbkey=CDS;gene=Kif2c;product=kinesin-like protein KIF2C isoform X2;protein_id=XP_011238924.1;extra_copy_number=0
CM058244.1	Liftoff	CDS	114846477	114846619	.	-	.	ID=cds-XP_011238924.1;Parent=rna-XM_011240622.3;Dbxref=GeneID:73804,GenBank:XP_011238924.1,MGI:MGI:1921054;Name=XP_011238924.1;gbkey=CDS;gene=Kif2c;product=kinesin-like protein KIF2C isoform X2;protein_id=XP_011238924.1;extra_copy_number=0
CM058244.1	Liftoff	CDS	114847046	114847137	.	-	.	ID=cds-XP_011238924.1;Parent=rna-XM_011240622.3;Dbxref=GeneID:73804,GenBank:XP_011238924.1,MGI:MGI:1921054;Name=XP_011238924.1;gbkey=CDS;gene=Kif2c;product=kinesin-like protein KIF2C isoform X2;protein_id=XP_011238924.1;extra_copy_number=0
CM058244.1	Liftoff	CDS	114847214	114847277	.	-	.	ID=cds-XP_011238924.1;Parent=rna-XM_011240622.3;Dbxref=GeneID:73804,GenBank:XP_011238924.1,MGI:MGI:1921054;Name=XP_011238924.1;gbkey=CDS;gene=Kif2c;product=kinesin-like protein KIF2C isoform X2;protein_id=XP_011238924.1;extra_copy_number=0
CM058244.1	Liftoff	CDS	114847459	114847549	.	-	.	ID=cds-XP_011238924.1;Parent=rna-XM_011240622.3;Dbxref=GeneID:73804,GenBank:XP_011238924.1,MGI:MGI:1921054;Name=XP_011238924.1;gbkey=CDS;gene=Kif2c;product=kinesin-like protein KIF2C isoform X2;protein_id=XP_011238924.1;extra_copy_number=0
CM058244.1	Liftoff	CDS	114850000	114850162	.	-	.	ID=cds-XP_011238924.1;Parent=rna-XM_011240622.3;Dbxref=GeneID:73804,GenBank:XP_011238924.1,MGI:MGI:1921054;Name=XP_011238924.1;gbkey=CDS;gene=Kif2c;product=kinesin-like protein KIF2C isoform X2;protein_id=XP_011238924.1;extra_copy_number=0
CM058244.1	Liftoff	CDS	114850250	114850304	.	-	.	ID=cds-XP_011238924.1;Parent=rna-XM_011240622.3;Dbxref=GeneID:73804,GenBank:XP_011238924.1,MGI:MGI:1921054;Name=XP_011238924.1;gbkey=CDS;gene=Kif2c;product=kinesin-like protein KIF2C isoform X2;protein_id=XP_011238924.1;extra_copy_number=0
CM058244.1	Liftoff	CDS	114851888	114851983	.	-	.	ID=cds-XP_011238924.1;Parent=rna-XM_011240622.3;Dbxref=GeneID:73804,GenBank:XP_011238924.1,MGI:MGI:1921054;Name=XP_011238924.1;gbkey=CDS;gene=Kif2c;product=kinesin-like protein KIF2C isoform X2;protein_id=XP_011238924.1;extra_copy_number=0
CM058244.1	Liftoff	CDS	114852456	114852556	.	-	.	ID=cds-XP_011238924.1;Parent=rna-XM_011240622.3;Dbxref=GeneID:73804,GenBank:XP_011238924.1,MGI:MGI:1921054;Name=XP_011238924.1;gbkey=CDS;gene=Kif2c;product=kinesin-like protein KIF2C isoform X2;protein_id=XP_011238924.1;extra_copy_number=0
CM058244.1	Liftoff	CDS	114853773	114853892	.	-	.	ID=cds-XP_011238924.1;Parent=rna-XM_011240622.3;Dbxref=GeneID:73804,GenBank:XP_011238924.1,MGI:MGI:1921054;Name=XP_011238924.1;gbkey=CDS;gene=Kif2c;product=kinesin-like protein KIF2C isoform X2;protein_id=XP_011238924.1;extra_copy_number=0
CM058244.1	Liftoff	CDS	114855057	114855179	.	-	.	ID=cds-XP_011238924.1;Parent=rna-XM_011240622.3;Dbxref=GeneID:73804,GenBank:XP_011238924.1,MGI:MGI:1921054;Name=XP_011238924.1;gbkey=CDS;gene=Kif2c;product=kinesin-like protein KIF2C isoform X2;protein_id=XP_011238924.1;extra_copy_number=0
CM058244.1	Liftoff	CDS	114858087	114858135	.	-	.	ID=cds-XP_011238924.1;Parent=rna-XM_011240622.3;Dbxref=GeneID:73804,GenBank:XP_011238924.1,MGI:MGI:1921054;Name=XP_011238924.1;gbkey=CDS;gene=Kif2c;product=kinesin-like protein KIF2C isoform X2;protein_id=XP_011238924.1;extra_copy_number=0
CM058244.1	Liftoff	CDS	114858311	114858412	.	-	.	ID=cds-XP_011238924.1;Parent=rna-XM_011240622.3;Dbxref=GeneID:73804,GenBank:XP_011238924.1,MGI:MGI:1921054;Name=XP_011238924.1;gbkey=CDS;gene=Kif2c;product=kinesin-like protein KIF2C isoform X2;protein_id=XP_011238924.1;extra_copy_number=0
CM058244.1	Liftoff	CDS	114858567	114858569	.	-	.	ID=cds-XP_011238924.1;Parent=rna-XM_011240622.3;Dbxref=GeneID:73804,GenBank:XP_011238924.1,MGI:MGI:1921054;Name=XP_011238924.1;gbkey=CDS;gene=Kif2c;product=kinesin-like protein KIF2C isoform X2;protein_id=XP_011238924.1;extra_copy_number=0
CM058244.1	Liftoff	mRNA	114839798	114858939	.	-	.	ID=rna-XM_017320411.2;Parent=gene-Kif2c;Dbxref=GeneID:73804,GenBank:XM_017320411.2,MGI:MGI:1921054;Name=XM_017320411.2;gbkey=mRNA;gene=Kif2c;model_evidence=Supporting evidence includes similarity to: 1 mRNA%2C 26 ESTs%2C 20 Proteins%2C 694 long SRA reads%2C and 100%25 coverage of the annotated genomic feature by RNAseq alignments%2C including 1 sample with support for all annotated introns;product=kinesin family member 2C%2C transcript variant X3;transcript_id=XM_017320411.2;matches_ref_protein=True;valid_ORF=True;extra_copy_number=0
CM058244.1	Liftoff	exon	114839798	114840546	.	-	.	ID=exon-XM_017320411.2-20;Parent=rna-XM_017320411.2;Dbxref=GeneID:73804,GenBank:XM_017320411.2,MGI:MGI:1921054;gbkey=mRNA;gene=Kif2c;product=kinesin family member 2C%2C transcript variant X3;transcript_id=XM_017320411.2;extra_copy_number=0
CM058244.1	Liftoff	exon	114842174	114842278	.	-	.	ID=exon-XM_017320411.2-19;Parent=rna-XM_017320411.2;Dbxref=GeneID:73804,GenBank:XM_017320411.2,MGI:MGI:1921054;gbkey=mRNA;gene=Kif2c;product=kinesin family member 2C%2C transcript variant X3;transcript_id=XM_017320411.2;extra_copy_number=0
CM058244.1	Liftoff	exon	114842377	114842482	.	-	.	ID=exon-XM_017320411.2-18;Parent=rna-XM_017320411.2;Dbxref=GeneID:73804,GenBank:XM_017320411.2,MGI:MGI:1921054;gbkey=mRNA;gene=Kif2c;product=kinesin family member 2C%2C transcript variant X3;transcript_id=XM_017320411.2;extra_copy_number=0
CM058244.1	Liftoff	exon	114842767	114842834	.	-	.	ID=exon-XM_017320411.2-17;Parent=rna-XM_017320411.2;Dbxref=GeneID:73804,GenBank:XM_017320411.2,MGI:MGI:1921054;gbkey=mRNA;gene=Kif2c;product=kinesin family member 2C%2C transcript variant X3;transcript_id=XM_017320411.2;extra_copy_number=0
CM058244.1	Liftoff	exon	114845307	114845417	.	-	.	ID=exon-XM_017320411.2-16;Parent=rna-XM_017320411.2;Dbxref=GeneID:73804,GenBank:XM_017320411.2,MGI:MGI:1921054;gbkey=mRNA;gene=Kif2c;product=kinesin family member 2C%2C transcript variant X3;transcript_id=XM_017320411.2;extra_copy_number=0
CM058244.1	Liftoff	exon	114845523	114845727	.	-	.	ID=exon-XM_017320411.2-15;Parent=rna-XM_017320411.2;Dbxref=GeneID:73804,GenBank:XM_017320411.2,MGI:MGI:1921054;gbkey=mRNA;gene=Kif2c;product=kinesin family member 2C%2C transcript variant X3;transcript_id=XM_017320411.2;extra_copy_number=0
CM058244.1	Liftoff	exon	114846477	114846619	.	-	.	ID=exon-XM_017320411.2-14;Parent=rna-XM_017320411.2;Dbxref=GeneID:73804,GenBank:XM_017320411.2,MGI:MGI:1921054;gbkey=mRNA;gene=Kif2c;product=kinesin family member 2C%2C transcript variant X3;transcript_id=XM_017320411.2;extra_copy_number=0
CM058244.1	Liftoff	exon	114847046	114847137	.	-	.	ID=exon-XM_017320411.2-13;Parent=rna-XM_017320411.2;Dbxref=GeneID:73804,GenBank:XM_017320411.2,MGI:MGI:1921054;gbkey=mRNA;gene=Kif2c;product=kinesin family member 2C%2C transcript variant X3;transcript_id=XM_017320411.2;extra_copy_number=0
CM058244.1	Liftoff	exon	114847214	114847277	.	-	.	ID=exon-XM_017320411.2-12;Parent=rna-XM_017320411.2;Dbxref=GeneID:73804,GenBank:XM_017320411.2,MGI:MGI:1921054;gbkey=mRNA;gene=Kif2c;product=kinesin family member 2C%2C transcript variant X3;transcript_id=XM_017320411.2;extra_copy_number=0
CM058244.1	Liftoff	exon	114847459	114847549	.	-	.	ID=exon-XM_017320411.2-11;Parent=rna-XM_017320411.2;Dbxref=GeneID:73804,GenBank:XM_017320411.2,MGI:MGI:1921054;gbkey=mRNA;gene=Kif2c;product=kinesin family member 2C%2C transcript variant X3;transcript_id=XM_017320411.2;extra_copy_number=0
CM058244.1	Liftoff	exon	114850000	114850162	.	-	.	ID=exon-XM_017320411.2-10;Parent=rna-XM_017320411.2;Dbxref=GeneID:73804,GenBank:XM_017320411.2,MGI:MGI:1921054;gbkey=mRNA;gene=Kif2c;product=kinesin family member 2C%2C transcript variant X3;transcript_id=XM_017320411.2;extra_copy_number=0
CM058244.1	Liftoff	exon	114850250	114850304	.	-	.	ID=exon-XM_017320411.2-9;Parent=rna-XM_017320411.2;Dbxref=GeneID:73804,GenBank:XM_017320411.2,MGI:MGI:1921054;gbkey=mRNA;gene=Kif2c;product=kinesin family member 2C%2C transcript variant X3;transcript_id=XM_017320411.2;extra_copy_number=0
CM058244.1	Liftoff	exon	114851888	114851983	.	-	.	ID=exon-XM_017320411.2-8;Parent=rna-XM_017320411.2;Dbxref=GeneID:73804,GenBank:XM_017320411.2,MGI:MGI:1921054;gbkey=mRNA;gene=Kif2c;product=kinesin family member 2C%2C transcript variant X3;transcript_id=XM_017320411.2;extra_copy_number=0
CM058244.1	Liftoff	exon	114852456	114852556	.	-	.	ID=exon-XM_017320411.2-7;Parent=rna-XM_017320411.2;Dbxref=GeneID:73804,GenBank:XM_017320411.2,MGI:MGI:1921054;gbkey=mRNA;gene=Kif2c;product=kinesin family member 2C%2C transcript variant X3;transcript_id=XM_017320411.2;extra_copy_number=0
CM058244.1	Liftoff	exon	114853773	114853892	.	-	.	ID=exon-XM_017320411.2-6;Parent=rna-XM_017320411.2;Dbxref=GeneID:73804,GenBank:XM_017320411.2,MGI:MGI:1921054;gbkey=mRNA;gene=Kif2c;product=kinesin family member 2C%2C transcript variant X3;transcript_id=XM_017320411.2;extra_copy_number=0
CM058244.1	Liftoff	exon	114855057	114855179	.	-	.	ID=exon-XM_017320411.2-5;Parent=rna-XM_017320411.2;Dbxref=GeneID:73804,GenBank:XM_017320411.2,MGI:MGI:1921054;gbkey=mRNA;gene=Kif2c;product=kinesin family member 2C%2C transcript variant X3;transcript_id=XM_017320411.2;extra_copy_number=0
CM058244.1	Liftoff	exon	114858087	114858135	.	-	.	ID=exon-XM_017320411.2-4;Parent=rna-XM_017320411.2;Dbxref=GeneID:73804,GenBank:XM_017320411.2,MGI:MGI:1921054;gbkey=mRNA;gene=Kif2c;product=kinesin family member 2C%2C transcript variant X3;transcript_id=XM_017320411.2;extra_copy_number=0
CM058244.1	Liftoff	exon	114858311	114858412	.	-	.	ID=exon-XM_017320411.2-3;Parent=rna-XM_017320411.2;Dbxref=GeneID:73804,GenBank:XM_017320411.2,MGI:MGI:1921054;gbkey=mRNA;gene=Kif2c;product=kinesin family member 2C%2C transcript variant X3;transcript_id=XM_017320411.2;extra_copy_number=0
CM058244.1	Liftoff	exon	114858508	114858754	.	-	.	ID=exon-XM_017320411.2-2;Parent=rna-XM_017320411.2;Dbxref=GeneID:73804,GenBank:XM_017320411.2,MGI:MGI:1921054;gbkey=mRNA;gene=Kif2c;product=kinesin family member 2C%2C transcript variant X3;transcript_id=XM_017320411.2;extra_copy_number=0
CM058244.1	Liftoff	exon	114858875	114858939	.	-	.	ID=exon-XM_017320411.2-1;Parent=rna-XM_017320411.2;Dbxref=GeneID:73804,GenBank:XM_017320411.2,MGI:MGI:1921054;gbkey=mRNA;gene=Kif2c;product=kinesin family member 2C%2C transcript variant X3;transcript_id=XM_017320411.2;extra_copy_number=0
CM058244.1	Liftoff	CDS	114840331	114840546	.	-	.	ID=cds-XP_017175900.1;Parent=rna-XM_017320411.2;Dbxref=GeneID:73804,GenBank:XP_017175900.1,MGI:MGI:1921054;Name=XP_017175900.1;gbkey=CDS;gene=Kif2c;product=kinesin-like protein KIF2C isoform X1;protein_id=XP_017175900.1;extra_copy_number=0
CM058244.1	Liftoff	CDS	114842174	114842278	.	-	.	ID=cds-XP_017175900.1;Parent=rna-XM_017320411.2;Dbxref=GeneID:73804,GenBank:XP_017175900.1,MGI:MGI:1921054;Name=XP_017175900.1;gbkey=CDS;gene=Kif2c;product=kinesin-like protein KIF2C isoform X1;protein_id=XP_017175900.1;extra_copy_number=0
CM058244.1	Liftoff	CDS	114842377	114842482	.	-	.	ID=cds-XP_017175900.1;Parent=rna-XM_017320411.2;Dbxref=GeneID:73804,GenBank:XP_017175900.1,MGI:MGI:1921054;Name=XP_017175900.1;gbkey=CDS;gene=Kif2c;product=kinesin-like protein KIF2C isoform X1;protein_id=XP_017175900.1;extra_copy_number=0
CM058244.1	Liftoff	CDS	114842767	114842834	.	-	.	ID=cds-XP_017175900.1;Parent=rna-XM_017320411.2;Dbxref=GeneID:73804,GenBank:XP_017175900.1,MGI:MGI:1921054;Name=XP_017175900.1;gbkey=CDS;gene=Kif2c;product=kinesin-like protein KIF2C isoform X1;protein_id=XP_017175900.1;extra_copy_number=0
CM058244.1	Liftoff	CDS	114845307	114845417	.	-	.	ID=cds-XP_017175900.1;Parent=rna-XM_017320411.2;Dbxref=GeneID:73804,GenBank:XP_017175900.1,MGI:MGI:1921054;Name=XP_017175900.1;gbkey=CDS;gene=Kif2c;product=kinesin-like protein KIF2C isoform X1;protein_id=XP_017175900.1;extra_copy_number=0
CM058244.1	Liftoff	CDS	114845523	114845727	.	-	.	ID=cds-XP_017175900.1;Parent=rna-XM_017320411.2;Dbxref=GeneID:73804,GenBank:XP_017175900.1,MGI:MGI:1921054;Name=XP_017175900.1;gbkey=CDS;gene=Kif2c;product=kinesin-like protein KIF2C isoform X1;protein_id=XP_017175900.1;extra_copy_number=0
CM058244.1	Liftoff	CDS	114846477	114846619	.	-	.	ID=cds-XP_017175900.1;Parent=rna-XM_017320411.2;Dbxref=GeneID:73804,GenBank:XP_017175900.1,MGI:MGI:1921054;Name=XP_017175900.1;gbkey=CDS;gene=Kif2c;product=kinesin-like protein KIF2C isoform X1;protein_id=XP_017175900.1;extra_copy_number=0
CM058244.1	Liftoff	CDS	114847046	114847137	.	-	.	ID=cds-XP_017175900.1;Parent=rna-XM_017320411.2;Dbxref=GeneID:73804,GenBank:XP_017175900.1,MGI:MGI:1921054;Name=XP_017175900.1;gbkey=CDS;gene=Kif2c;product=kinesin-like protein KIF2C isoform X1;protein_id=XP_017175900.1;extra_copy_number=0
CM058244.1	Liftoff	CDS	114847214	114847277	.	-	.	ID=cds-XP_017175900.1;Parent=rna-XM_017320411.2;Dbxref=GeneID:73804,GenBank:XP_017175900.1,MGI:MGI:1921054;Name=XP_017175900.1;gbkey=CDS;gene=Kif2c;product=kinesin-like protein KIF2C isoform X1;protein_id=XP_017175900.1;extra_copy_number=0
CM058244.1	Liftoff	CDS	114847459	114847549	.	-	.	ID=cds-XP_017175900.1;Parent=rna-XM_017320411.2;Dbxref=GeneID:73804,GenBank:XP_017175900.1,MGI:MGI:1921054;Name=XP_017175900.1;gbkey=CDS;gene=Kif2c;product=kinesin-like protein KIF2C isoform X1;protein_id=XP_017175900.1;extra_copy_number=0
CM058244.1	Liftoff	CDS	114850000	114850162	.	-	.	ID=cds-XP_017175900.1;Parent=rna-XM_017320411.2;Dbxref=GeneID:73804,GenBank:XP_017175900.1,MGI:MGI:1921054;Name=XP_017175900.1;gbkey=CDS;gene=Kif2c;product=kinesin-like protein KIF2C isoform X1;protein_id=XP_017175900.1;extra_copy_number=0
CM058244.1	Liftoff	CDS	114850250	114850304	.	-	.	ID=cds-XP_017175900.1;Parent=rna-XM_017320411.2;Dbxref=GeneID:73804,GenBank:XP_017175900.1,MGI:MGI:1921054;Name=XP_017175900.1;gbkey=CDS;gene=Kif2c;product=kinesin-like protein KIF2C isoform X1;protein_id=XP_017175900.1;extra_copy_number=0
CM058244.1	Liftoff	CDS	114851888	114851983	.	-	.	ID=cds-XP_017175900.1;Parent=rna-XM_017320411.2;Dbxref=GeneID:73804,GenBank:XP_017175900.1,MGI:MGI:1921054;Name=XP_017175900.1;gbkey=CDS;gene=Kif2c;product=kinesin-like protein KIF2C isoform X1;protein_id=XP_017175900.1;extra_copy_number=0
CM058244.1	Liftoff	CDS	114852456	114852556	.	-	.	ID=cds-XP_017175900.1;Parent=rna-XM_017320411.2;Dbxref=GeneID:73804,GenBank:XP_017175900.1,MGI:MGI:1921054;Name=XP_017175900.1;gbkey=CDS;gene=Kif2c;product=kinesin-like protein KIF2C isoform X1;protein_id=XP_017175900.1;extra_copy_number=0
CM058244.1	Liftoff	CDS	114853773	114853892	.	-	.	ID=cds-XP_017175900.1;Parent=rna-XM_017320411.2;Dbxref=GeneID:73804,GenBank:XP_017175900.1,MGI:MGI:1921054;Name=XP_017175900.1;gbkey=CDS;gene=Kif2c;product=kinesin-like protein KIF2C isoform X1;protein_id=XP_017175900.1;extra_copy_number=0
CM058244.1	Liftoff	CDS	114855057	114855179	.	-	.	ID=cds-XP_017175900.1;Parent=rna-XM_017320411.2;Dbxref=GeneID:73804,GenBank:XP_017175900.1,MGI:MGI:1921054;Name=XP_017175900.1;gbkey=CDS;gene=Kif2c;product=kinesin-like protein KIF2C isoform X1;protein_id=XP_017175900.1;extra_copy_number=0
CM058244.1	Liftoff	CDS	114858087	114858135	.	-	.	ID=cds-XP_017175900.1;Parent=rna-XM_017320411.2;Dbxref=GeneID:73804,GenBank:XP_017175900.1,MGI:MGI:1921054;Name=XP_017175900.1;gbkey=CDS;gene=Kif2c;product=kinesin-like protein KIF2C isoform X1;protein_id=XP_017175900.1;extra_copy_number=0
CM058244.1	Liftoff	CDS	114858311	114858412	.	-	.	ID=cds-XP_017175900.1;Parent=rna-XM_017320411.2;Dbxref=GeneID:73804,GenBank:XP_017175900.1,MGI:MGI:1921054;Name=XP_017175900.1;gbkey=CDS;gene=Kif2c;product=kinesin-like protein KIF2C isoform X1;protein_id=XP_017175900.1;extra_copy_number=0
CM058244.1	Liftoff	CDS	114858508	114858519	.	-	.	ID=cds-XP_017175900.1;Parent=rna-XM_017320411.2;Dbxref=GeneID:73804,GenBank:XP_017175900.1,MGI:MGI:1921054;Name=XP_017175900.1;gbkey=CDS;gene=Kif2c;product=kinesin-like protein KIF2C isoform X1;protein_id=XP_017175900.1;extra_copy_number=0
CM058244.1	Liftoff	mRNA	114839798	114858939	.	-	.	ID=rna-XM_030253838.2;Parent=gene-Kif2c;Dbxref=GeneID:73804,GenBank:XM_030253838.2,MGI:MGI:1921054;Name=XM_030253838.2;gbkey=mRNA;gene=Kif2c;model_evidence=Supporting evidence includes similarity to: 1 mRNA%2C 27 ESTs%2C 20 Proteins%2C 695 long SRA reads%2C and 100%25 coverage of the annotated genomic feature by RNAseq alignments%2C including 1 sample with support for all annotated introns;product=kinesin family member 2C%2C transcript variant X6;transcript_id=XM_030253838.2;matches_ref_protein=True;valid_ORF=True;extra_copy_number=0
CM058244.1	Liftoff	exon	114839798	114840546	.	-	.	ID=exon-XM_030253838.2-20;Parent=rna-XM_030253838.2;Dbxref=GeneID:73804,GenBank:XM_030253838.2,MGI:MGI:1921054;gbkey=mRNA;gene=Kif2c;product=kinesin family member 2C%2C transcript variant X6;transcript_id=XM_030253838.2;extra_copy_number=0
CM058244.1	Liftoff	exon	114842174	114842278	.	-	.	ID=exon-XM_030253838.2-19;Parent=rna-XM_030253838.2;Dbxref=GeneID:73804,GenBank:XM_030253838.2,MGI:MGI:1921054;gbkey=mRNA;gene=Kif2c;product=kinesin family member 2C%2C transcript variant X6;transcript_id=XM_030253838.2;extra_copy_number=0
CM058244.1	Liftoff	exon	114842377	114842482	.	-	.	ID=exon-XM_030253838.2-18;Parent=rna-XM_030253838.2;Dbxref=GeneID:73804,GenBank:XM_030253838.2,MGI:MGI:1921054;gbkey=mRNA;gene=Kif2c;product=kinesin family member 2C%2C transcript variant X6;transcript_id=XM_030253838.2;extra_copy_number=0
CM058244.1	Liftoff	exon	114842767	114842834	.	-	.	ID=exon-XM_030253838.2-17;Parent=rna-XM_030253838.2;Dbxref=GeneID:73804,GenBank:XM_030253838.2,MGI:MGI:1921054;gbkey=mRNA;gene=Kif2c;product=kinesin family member 2C%2C transcript variant X6;transcript_id=XM_030253838.2;extra_copy_number=0
CM058244.1	Liftoff	exon	114845307	114845417	.	-	.	ID=exon-XM_030253838.2-16;Parent=rna-XM_030253838.2;Dbxref=GeneID:73804,GenBank:XM_030253838.2,MGI:MGI:1921054;gbkey=mRNA;gene=Kif2c;product=kinesin family member 2C%2C transcript variant X6;transcript_id=XM_030253838.2;extra_copy_number=0
CM058244.1	Liftoff	exon	114845523	114845727	.	-	.	ID=exon-XM_030253838.2-15;Parent=rna-XM_030253838.2;Dbxref=GeneID:73804,GenBank:XM_030253838.2,MGI:MGI:1921054;gbkey=mRNA;gene=Kif2c;product=kinesin family member 2C%2C transcript variant X6;transcript_id=XM_030253838.2;extra_copy_number=0
CM058244.1	Liftoff	exon	114846477	114846619	.	-	.	ID=exon-XM_030253838.2-14;Parent=rna-XM_030253838.2;Dbxref=GeneID:73804,GenBank:XM_030253838.2,MGI:MGI:1921054;gbkey=mRNA;gene=Kif2c;product=kinesin family member 2C%2C transcript variant X6;transcript_id=XM_030253838.2;extra_copy_number=0
CM058244.1	Liftoff	exon	114847046	114847137	.	-	.	ID=exon-XM_030253838.2-13;Parent=rna-XM_030253838.2;Dbxref=GeneID:73804,GenBank:XM_030253838.2,MGI:MGI:1921054;gbkey=mRNA;gene=Kif2c;product=kinesin family member 2C%2C transcript variant X6;transcript_id=XM_030253838.2;extra_copy_number=0
CM058244.1	Liftoff	exon	114847214	114847277	.	-	.	ID=exon-XM_030253838.2-12;Parent=rna-XM_030253838.2;Dbxref=GeneID:73804,GenBank:XM_030253838.2,MGI:MGI:1921054;gbkey=mRNA;gene=Kif2c;product=kinesin family member 2C%2C transcript variant X6;transcript_id=XM_030253838.2;extra_copy_number=0
CM058244.1	Liftoff	exon	114847459	114847549	.	-	.	ID=exon-XM_030253838.2-11;Parent=rna-XM_030253838.2;Dbxref=GeneID:73804,GenBank:XM_030253838.2,MGI:MGI:1921054;gbkey=mRNA;gene=Kif2c;product=kinesin family member 2C%2C transcript variant X6;transcript_id=XM_030253838.2;extra_copy_number=0
CM058244.1	Liftoff	exon	114850000	114850162	.	-	.	ID=exon-XM_030253838.2-10;Parent=rna-XM_030253838.2;Dbxref=GeneID:73804,GenBank:XM_030253838.2,MGI:MGI:1921054;gbkey=mRNA;gene=Kif2c;product=kinesin family member 2C%2C transcript variant X6;transcript_id=XM_030253838.2;extra_copy_number=0
CM058244.1	Liftoff	exon	114850250	114850304	.	-	.	ID=exon-XM_030253838.2-9;Parent=rna-XM_030253838.2;Dbxref=GeneID:73804,GenBank:XM_030253838.2,MGI:MGI:1921054;gbkey=mRNA;gene=Kif2c;product=kinesin family member 2C%2C transcript variant X6;transcript_id=XM_030253838.2;extra_copy_number=0
CM058244.1	Liftoff	exon	114851888	114851983	.	-	.	ID=exon-XM_030253838.2-8;Parent=rna-XM_030253838.2;Dbxref=GeneID:73804,GenBank:XM_030253838.2,MGI:MGI:1921054;gbkey=mRNA;gene=Kif2c;product=kinesin family member 2C%2C transcript variant X6;transcript_id=XM_030253838.2;extra_copy_number=0
CM058244.1	Liftoff	exon	114852456	114852556	.	-	.	ID=exon-XM_030253838.2-7;Parent=rna-XM_030253838.2;Dbxref=GeneID:73804,GenBank:XM_030253838.2,MGI:MGI:1921054;gbkey=mRNA;gene=Kif2c;product=kinesin family member 2C%2C transcript variant X6;transcript_id=XM_030253838.2;extra_copy_number=0
CM058244.1	Liftoff	exon	114853773	114853892	.	-	.	ID=exon-XM_030253838.2-6;Parent=rna-XM_030253838.2;Dbxref=GeneID:73804,GenBank:XM_030253838.2,MGI:MGI:1921054;gbkey=mRNA;gene=Kif2c;product=kinesin family member 2C%2C transcript variant X6;transcript_id=XM_030253838.2;extra_copy_number=0
CM058244.1	Liftoff	exon	114855057	114855179	.	-	.	ID=exon-XM_030253838.2-5;Parent=rna-XM_030253838.2;Dbxref=GeneID:73804,GenBank:XM_030253838.2,MGI:MGI:1921054;gbkey=mRNA;gene=Kif2c;product=kinesin family member 2C%2C transcript variant X6;transcript_id=XM_030253838.2;extra_copy_number=0
CM058244.1	Liftoff	exon	114858087	114858135	.	-	.	ID=exon-XM_030253838.2-4;Parent=rna-XM_030253838.2;Dbxref=GeneID:73804,GenBank:XM_030253838.2,MGI:MGI:1921054;gbkey=mRNA;gene=Kif2c;product=kinesin family member 2C%2C transcript variant X6;transcript_id=XM_030253838.2;extra_copy_number=0
CM058244.1	Liftoff	exon	114858311	114858412	.	-	.	ID=exon-XM_030253838.2-3;Parent=rna-XM_030253838.2;Dbxref=GeneID:73804,GenBank:XM_030253838.2,MGI:MGI:1921054;gbkey=mRNA;gene=Kif2c;product=kinesin family member 2C%2C transcript variant X6;transcript_id=XM_030253838.2;extra_copy_number=0
CM058244.1	Liftoff	exon	114858567	114858786	.	-	.	ID=exon-XM_030253838.2-2;Parent=rna-XM_030253838.2;Dbxref=GeneID:73804,GenBank:XM_030253838.2,MGI:MGI:1921054;gbkey=mRNA;gene=Kif2c;product=kinesin family member 2C%2C transcript variant X6;transcript_id=XM_030253838.2;extra_copy_number=0
CM058244.1	Liftoff	exon	114858875	114858939	.	-	.	ID=exon-XM_030253838.2-1;Parent=rna-XM_030253838.2;Dbxref=GeneID:73804,GenBank:XM_030253838.2,MGI:MGI:1921054;gbkey=mRNA;gene=Kif2c;product=kinesin family member 2C%2C transcript variant X6;transcript_id=XM_030253838.2;extra_copy_number=0
CM058244.1	Liftoff	CDS	114840331	114840546	.	-	.	ID=cds-XP_030109698.1;Parent=rna-XM_030253838.2;Dbxref=GeneID:73804,GenBank:XP_030109698.1,MGI:MGI:1921054;Name=XP_030109698.1;gbkey=CDS;gene=Kif2c;product=kinesin-like protein KIF2C isoform X2;protein_id=XP_030109698.1;extra_copy_number=0
CM058244.1	Liftoff	CDS	114842174	114842278	.	-	.	ID=cds-XP_030109698.1;Parent=rna-XM_030253838.2;Dbxref=GeneID:73804,GenBank:XP_030109698.1,MGI:MGI:1921054;Name=XP_030109698.1;gbkey=CDS;gene=Kif2c;product=kinesin-like protein KIF2C isoform X2;protein_id=XP_030109698.1;extra_copy_number=0
CM058244.1	Liftoff	CDS	114842377	114842482	.	-	.	ID=cds-XP_030109698.1;Parent=rna-XM_030253838.2;Dbxref=GeneID:73804,GenBank:XP_030109698.1,MGI:MGI:1921054;Name=XP_030109698.1;gbkey=CDS;gene=Kif2c;product=kinesin-like protein KIF2C isoform X2;protein_id=XP_030109698.1;extra_copy_number=0
CM058244.1	Liftoff	CDS	114842767	114842834	.	-	.	ID=cds-XP_030109698.1;Parent=rna-XM_030253838.2;Dbxref=GeneID:73804,GenBank:XP_030109698.1,MGI:MGI:1921054;Name=XP_030109698.1;gbkey=CDS;gene=Kif2c;product=kinesin-like protein KIF2C isoform X2;protein_id=XP_030109698.1;extra_copy_number=0
CM058244.1	Liftoff	CDS	114845307	114845417	.	-	.	ID=cds-XP_030109698.1;Parent=rna-XM_030253838.2;Dbxref=GeneID:73804,GenBank:XP_030109698.1,MGI:MGI:1921054;Name=XP_030109698.1;gbkey=CDS;gene=Kif2c;product=kinesin-like protein KIF2C isoform X2;protein_id=XP_030109698.1;extra_copy_number=0
CM058244.1	Liftoff	CDS	114845523	114845727	.	-	.	ID=cds-XP_030109698.1;Parent=rna-XM_030253838.2;Dbxref=GeneID:73804,GenBank:XP_030109698.1,MGI:MGI:1921054;Name=XP_030109698.1;gbkey=CDS;gene=Kif2c;product=kinesin-like protein KIF2C isoform X2;protein_id=XP_030109698.1;extra_copy_number=0
CM058244.1	Liftoff	CDS	114846477	114846619	.	-	.	ID=cds-XP_030109698.1;Parent=rna-XM_030253838.2;Dbxref=GeneID:73804,GenBank:XP_030109698.1,MGI:MGI:1921054;Name=XP_030109698.1;gbkey=CDS;gene=Kif2c;product=kinesin-like protein KIF2C isoform X2;protein_id=XP_030109698.1;extra_copy_number=0
CM058244.1	Liftoff	CDS	114847046	114847137	.	-	.	ID=cds-XP_030109698.1;Parent=rna-XM_030253838.2;Dbxref=GeneID:73804,GenBank:XP_030109698.1,MGI:MGI:1921054;Name=XP_030109698.1;gbkey=CDS;gene=Kif2c;product=kinesin-like protein KIF2C isoform X2;protein_id=XP_030109698.1;extra_copy_number=0
CM058244.1	Liftoff	CDS	114847214	114847277	.	-	.	ID=cds-XP_030109698.1;Parent=rna-XM_030253838.2;Dbxref=GeneID:73804,GenBank:XP_030109698.1,MGI:MGI:1921054;Name=XP_030109698.1;gbkey=CDS;gene=Kif2c;product=kinesin-like protein KIF2C isoform X2;protein_id=XP_030109698.1;extra_copy_number=0
CM058244.1	Liftoff	CDS	114847459	114847549	.	-	.	ID=cds-XP_030109698.1;Parent=rna-XM_030253838.2;Dbxref=GeneID:73804,GenBank:XP_030109698.1,MGI:MGI:1921054;Name=XP_030109698.1;gbkey=CDS;gene=Kif2c;product=kinesin-like protein KIF2C isoform X2;protein_id=XP_030109698.1;extra_copy_number=0
CM058244.1	Liftoff	CDS	114850000	114850162	.	-	.	ID=cds-XP_030109698.1;Parent=rna-XM_030253838.2;Dbxref=GeneID:73804,GenBank:XP_030109698.1,MGI:MGI:1921054;Name=XP_030109698.1;gbkey=CDS;gene=Kif2c;product=kinesin-like protein KIF2C isoform X2;protein_id=XP_030109698.1;extra_copy_number=0
CM058244.1	Liftoff	CDS	114850250	114850304	.	-	.	ID=cds-XP_030109698.1;Parent=rna-XM_030253838.2;Dbxref=GeneID:73804,GenBank:XP_030109698.1,MGI:MGI:1921054;Name=XP_030109698.1;gbkey=CDS;gene=Kif2c;product=kinesin-like protein KIF2C isoform X2;protein_id=XP_030109698.1;extra_copy_number=0
CM058244.1	Liftoff	CDS	114851888	114851983	.	-	.	ID=cds-XP_030109698.1;Parent=rna-XM_030253838.2;Dbxref=GeneID:73804,GenBank:XP_030109698.1,MGI:MGI:1921054;Name=XP_030109698.1;gbkey=CDS;gene=Kif2c;product=kinesin-like protein KIF2C isoform X2;protein_id=XP_030109698.1;extra_copy_number=0
CM058244.1	Liftoff	CDS	114852456	114852556	.	-	.	ID=cds-XP_030109698.1;Parent=rna-XM_030253838.2;Dbxref=GeneID:73804,GenBank:XP_030109698.1,MGI:MGI:1921054;Name=XP_030109698.1;gbkey=CDS;gene=Kif2c;product=kinesin-like protein KIF2C isoform X2;protein_id=XP_030109698.1;extra_copy_number=0
CM058244.1	Liftoff	CDS	114853773	114853892	.	-	.	ID=cds-XP_030109698.1;Parent=rna-XM_030253838.2;Dbxref=GeneID:73804,GenBank:XP_030109698.1,MGI:MGI:1921054;Name=XP_030109698.1;gbkey=CDS;gene=Kif2c;product=kinesin-like protein KIF2C isoform X2;protein_id=XP_030109698.1;extra_copy_number=0
CM058244.1	Liftoff	CDS	114855057	114855179	.	-	.	ID=cds-XP_030109698.1;Parent=rna-XM_030253838.2;Dbxref=GeneID:73804,GenBank:XP_030109698.1,MGI:MGI:1921054;Name=XP_030109698.1;gbkey=CDS;gene=Kif2c;product=kinesin-like protein KIF2C isoform X2;protein_id=XP_030109698.1;extra_copy_number=0
CM058244.1	Liftoff	CDS	114858087	114858135	.	-	.	ID=cds-XP_030109698.1;Parent=rna-XM_030253838.2;Dbxref=GeneID:73804,GenBank:XP_030109698.1,MGI:MGI:1921054;Name=XP_030109698.1;gbkey=CDS;gene=Kif2c;product=kinesin-like protein KIF2C isoform X2;protein_id=XP_030109698.1;extra_copy_number=0
CM058244.1	Liftoff	CDS	114858311	114858412	.	-	.	ID=cds-XP_030109698.1;Parent=rna-XM_030253838.2;Dbxref=GeneID:73804,GenBank:XP_030109698.1,MGI:MGI:1921054;Name=XP_030109698.1;gbkey=CDS;gene=Kif2c;product=kinesin-like protein KIF2C isoform X2;protein_id=XP_030109698.1;extra_copy_number=0
CM058244.1	Liftoff	CDS	114858567	114858569	.	-	.	ID=cds-XP_030109698.1;Parent=rna-XM_030253838.2;Dbxref=GeneID:73804,GenBank:XP_030109698.1,MGI:MGI:1921054;Name=XP_030109698.1;gbkey=CDS;gene=Kif2c;product=kinesin-like protein KIF2C isoform X2;protein_id=XP_030109698.1;extra_copy_number=0
CM058244.1	Liftoff	gene	114870102	114870217	.	+	.	ID=gene-Gm25099;Dbxref=GeneID:115490089,MGI:MGI:5454876;Name=Gm25099;description=predicted gene%2C 25099;gbkey=Gene;gene=Gm25099;gene_biotype=snRNA;coverage=1.0;sequence_ID=1.0;extra_copy_number=0;copy_num_ID=gene-Gm25099_0
CM058244.1	Liftoff	snRNA	114870102	114870217	.	+	.	ID=rna-XR_004942402.1;Parent=gene-Gm25099;Dbxref=GeneID:115490089,RFAM:RF00020,GenBank:XR_004942402.1,MGI:MGI:5454876;Name=XR_004942402.1;gbkey=ncRNA;gene=Gm25099;inference=COORDINATES: profile:INFERNAL:1.1.1;product=U5 spliceosomal RNA;transcript_id=XR_004942402.1;extra_copy_number=0
CM058244.1	Liftoff	exon	114870102	114870217	.	+	.	ID=exon-XR_004942402.1-1;Parent=rna-XR_004942402.1;Dbxref=GeneID:115490089,RFAM:RF00020,GenBank:XR_004942402.1,MGI:MGI:5454876;gbkey=ncRNA;gene=Gm25099;inference=COORDINATES: profile:INFERNAL:1.1.1;product=U5 spliceosomal RNA;transcript_id=XR_004942402.1;extra_copy_number=0
CM058244.1	Liftoff	gene	114882694	114882809	.	+	.	ID=gene-Gm23143;Dbxref=GeneID:115490088,MGI:MGI:5452920;Name=Gm23143;description=predicted gene%2C 23143;gbkey=Gene;gene=Gm23143;gene_biotype=snRNA;coverage=1.0;sequence_ID=1.0;extra_copy_number=0;copy_num_ID=gene-Gm23143_0
CM058244.1	Liftoff	snRNA	114882694	114882809	.	+	.	ID=rna-XR_004942401.1;Parent=gene-Gm23143;Dbxref=GeneID:115490088,RFAM:RF00020,GenBank:XR_004942401.1,MGI:MGI:5452920;Name=XR_004942401.1;gbkey=ncRNA;gene=Gm23143;inference=COORDINATES: profile:INFERNAL:1.1.1;product=U5 spliceosomal RNA;transcript_id=XR_004942401.1;extra_copy_number=0
CM058244.1	Liftoff	exon	114882694	114882809	.	+	.	ID=exon-XR_004942401.1-1;Parent=rna-XR_004942401.1;Dbxref=GeneID:115490088,RFAM:RF00020,GenBank:XR_004942401.1,MGI:MGI:5452920;gbkey=ncRNA;gene=Gm23143;inference=COORDINATES: profile:INFERNAL:1.1.1;product=U5 spliceosomal RNA;transcript_id=XR_004942401.1;extra_copy_number=0
CM058244.1	Liftoff	gene	114891018	114891133	.	+	.	ID=gene-Gm23287;Dbxref=GeneID:115490087,MGI:MGI:5453064;Name=Gm23287;description=predicted gene%2C 23287;gbkey=Gene;gene=Gm23287;gene_biotype=snRNA;coverage=1.0;sequence_ID=1.0;extra_copy_number=0;copy_num_ID=gene-Gm23287_0
CM058244.1	Liftoff	snRNA	114891018	114891133	.	+	.	ID=rna-XR_004942400.1;Parent=gene-Gm23287;Dbxref=GeneID:115490087,RFAM:RF00020,GenBank:XR_004942400.1,MGI:MGI:5453064;Name=XR_004942400.1;gbkey=ncRNA;gene=Gm23287;inference=COORDINATES: profile:INFERNAL:1.1.1;product=U5 spliceosomal RNA;transcript_id=XR_004942400.1;extra_copy_number=0
CM058244.1	Liftoff	exon	114891018	114891133	.	+	.	ID=exon-XR_004942400.1-1;Parent=rna-XR_004942400.1;Dbxref=GeneID:115490087,RFAM:RF00020,GenBank:XR_004942400.1,MGI:MGI:5453064;gbkey=ncRNA;gene=Gm23287;inference=COORDINATES: profile:INFERNAL:1.1.1;product=U5 spliceosomal RNA;transcript_id=XR_004942400.1;extra_copy_number=0
CM058244.1	Liftoff	gene	114893500	114931646	.	-	.	ID=gene-Armh1;Dbxref=GeneID:381544,MGI:MGI:2686507;Name=Armh1;description=armadillo-like helical domain containing 1;gbkey=Gene;gene=Armh1;gene_biotype=protein_coding;gene_synonym=1700012C08Rik,Gm1661,Gm1662,Ncrna00082;coverage=1.0;sequence_ID=1.0;valid_ORFs=4;extra_copy_number=0;copy_num_ID=gene-Armh1_0
CM058244.1	Liftoff	mRNA	114893500	114931423	.	-	.	ID=rna-XM_006503206.4;Parent=gene-Armh1;Dbxref=GeneID:381544,GenBank:XM_006503206.4,MGI:MGI:2686507;Name=XM_006503206.4;gbkey=mRNA;gene=Armh1;model_evidence=Supporting evidence includes similarity to: 4 mRNAs%2C 2 ESTs%2C 4 Proteins%2C 15 long SRA reads%2C and 100%25 coverage of the annotated genomic feature by RNAseq alignments%2C including 2 samples with support for all annotated introns;product=armadillo-like helical domain containing 1%2C transcript variant X2;transcript_id=XM_006503206.4;matches_ref_protein=True;valid_ORF=True;extra_copy_number=0
CM058244.1	Liftoff	exon	114893500	114893804	.	-	.	ID=exon-XM_006503206.4-13;Parent=rna-XM_006503206.4;Dbxref=GeneID:381544,GenBank:XM_006503206.4,MGI:MGI:2686507;gbkey=mRNA;gene=Armh1;product=armadillo-like helical domain containing 1%2C transcript variant X2;transcript_id=XM_006503206.4;extra_copy_number=0
CM058244.1	Liftoff	exon	114893891	114893972	.	-	.	ID=exon-XM_006503206.4-12;Parent=rna-XM_006503206.4;Dbxref=GeneID:381544,GenBank:XM_006503206.4,MGI:MGI:2686507;gbkey=mRNA;gene=Armh1;product=armadillo-like helical domain containing 1%2C transcript variant X2;transcript_id=XM_006503206.4;extra_copy_number=0
CM058244.1	Liftoff	exon	114894338	114894415	.	-	.	ID=exon-XM_006503206.4-11;Parent=rna-XM_006503206.4;Dbxref=GeneID:381544,GenBank:XM_006503206.4,MGI:MGI:2686507;gbkey=mRNA;gene=Armh1;product=armadillo-like helical domain containing 1%2C transcript variant X2;transcript_id=XM_006503206.4;extra_copy_number=0
CM058244.1	Liftoff	exon	114894510	114894639	.	-	.	ID=exon-XM_006503206.4-10;Parent=rna-XM_006503206.4;Dbxref=GeneID:381544,GenBank:XM_006503206.4,MGI:MGI:2686507;gbkey=mRNA;gene=Armh1;product=armadillo-like helical domain containing 1%2C transcript variant X2;transcript_id=XM_006503206.4;extra_copy_number=0
CM058244.1	Liftoff	exon	114895479	114895551	.	-	.	ID=exon-XM_006503206.4-9;Parent=rna-XM_006503206.4;Dbxref=GeneID:381544,GenBank:XM_006503206.4,MGI:MGI:2686507;gbkey=mRNA;gene=Armh1;product=armadillo-like helical domain containing 1%2C transcript variant X2;transcript_id=XM_006503206.4;extra_copy_number=0
CM058244.1	Liftoff	exon	114895625	114895747	.	-	.	ID=exon-XM_006503206.4-8;Parent=rna-XM_006503206.4;Dbxref=GeneID:381544,GenBank:XM_006503206.4,MGI:MGI:2686507;gbkey=mRNA;gene=Armh1;product=armadillo-like helical domain containing 1%2C transcript variant X2;transcript_id=XM_006503206.4;extra_copy_number=0
CM058244.1	Liftoff	exon	114908713	114908797	.	-	.	ID=exon-XM_006503206.4-7;Parent=rna-XM_006503206.4;Dbxref=GeneID:381544,GenBank:XM_006503206.4,MGI:MGI:2686507;gbkey=mRNA;gene=Armh1;product=armadillo-like helical domain containing 1%2C transcript variant X2;transcript_id=XM_006503206.4;extra_copy_number=0
CM058244.1	Liftoff	exon	114910247	114910443	.	-	.	ID=exon-XM_006503206.4-6;Parent=rna-XM_006503206.4;Dbxref=GeneID:381544,GenBank:XM_006503206.4,MGI:MGI:2686507;gbkey=mRNA;gene=Armh1;product=armadillo-like helical domain containing 1%2C transcript variant X2;transcript_id=XM_006503206.4;extra_copy_number=0
CM058244.1	Liftoff	exon	114912152	114912318	.	-	.	ID=exon-XM_006503206.4-5;Parent=rna-XM_006503206.4;Dbxref=GeneID:381544,GenBank:XM_006503206.4,MGI:MGI:2686507;gbkey=mRNA;gene=Armh1;product=armadillo-like helical domain containing 1%2C transcript variant X2;transcript_id=XM_006503206.4;extra_copy_number=0
CM058244.1	Liftoff	exon	114913689	114913757	.	-	.	ID=exon-XM_006503206.4-4;Parent=rna-XM_006503206.4;Dbxref=GeneID:381544,GenBank:XM_006503206.4,MGI:MGI:2686507;gbkey=mRNA;gene=Armh1;product=armadillo-like helical domain containing 1%2C transcript variant X2;transcript_id=XM_006503206.4;extra_copy_number=0
CM058244.1	Liftoff	exon	114917169	114917396	.	-	.	ID=exon-XM_006503206.4-3;Parent=rna-XM_006503206.4;Dbxref=GeneID:381544,GenBank:XM_006503206.4,MGI:MGI:2686507;gbkey=mRNA;gene=Armh1;product=armadillo-like helical domain containing 1%2C transcript variant X2;transcript_id=XM_006503206.4;extra_copy_number=0
CM058244.1	Liftoff	exon	114919707	114919852	.	-	.	ID=exon-XM_006503206.4-2;Parent=rna-XM_006503206.4;Dbxref=GeneID:381544,GenBank:XM_006503206.4,MGI:MGI:2686507;gbkey=mRNA;gene=Armh1;product=armadillo-like helical domain containing 1%2C transcript variant X2;transcript_id=XM_006503206.4;extra_copy_number=0
CM058244.1	Liftoff	exon	114931267	114931423	.	-	.	ID=exon-XM_006503206.4-1;Parent=rna-XM_006503206.4;Dbxref=GeneID:381544,GenBank:XM_006503206.4,MGI:MGI:2686507;gbkey=mRNA;gene=Armh1;product=armadillo-like helical domain containing 1%2C transcript variant X2;transcript_id=XM_006503206.4;extra_copy_number=0
CM058244.1	Liftoff	CDS	114893689	114893804	.	-	.	ID=cds-XP_006503269.1;Parent=rna-XM_006503206.4;Dbxref=GeneID:381544,GenBank:XP_006503269.1,MGI:MGI:2686507;Name=XP_006503269.1;gbkey=CDS;gene=Armh1;product=armadillo-like helical domain containing protein 1 isoform X1;protein_id=XP_006503269.1;extra_copy_number=0
CM058244.1	Liftoff	CDS	114893891	114893972	.	-	.	ID=cds-XP_006503269.1;Parent=rna-XM_006503206.4;Dbxref=GeneID:381544,GenBank:XP_006503269.1,MGI:MGI:2686507;Name=XP_006503269.1;gbkey=CDS;gene=Armh1;product=armadillo-like helical domain containing protein 1 isoform X1;protein_id=XP_006503269.1;extra_copy_number=0
CM058244.1	Liftoff	CDS	114894338	114894415	.	-	.	ID=cds-XP_006503269.1;Parent=rna-XM_006503206.4;Dbxref=GeneID:381544,GenBank:XP_006503269.1,MGI:MGI:2686507;Name=XP_006503269.1;gbkey=CDS;gene=Armh1;product=armadillo-like helical domain containing protein 1 isoform X1;protein_id=XP_006503269.1;extra_copy_number=0
CM058244.1	Liftoff	CDS	114894510	114894639	.	-	.	ID=cds-XP_006503269.1;Parent=rna-XM_006503206.4;Dbxref=GeneID:381544,GenBank:XP_006503269.1,MGI:MGI:2686507;Name=XP_006503269.1;gbkey=CDS;gene=Armh1;product=armadillo-like helical domain containing protein 1 isoform X1;protein_id=XP_006503269.1;extra_copy_number=0
CM058244.1	Liftoff	CDS	114895479	114895551	.	-	.	ID=cds-XP_006503269.1;Parent=rna-XM_006503206.4;Dbxref=GeneID:381544,GenBank:XP_006503269.1,MGI:MGI:2686507;Name=XP_006503269.1;gbkey=CDS;gene=Armh1;product=armadillo-like helical domain containing protein 1 isoform X1;protein_id=XP_006503269.1;extra_copy_number=0
CM058244.1	Liftoff	CDS	114895625	114895747	.	-	.	ID=cds-XP_006503269.1;Parent=rna-XM_006503206.4;Dbxref=GeneID:381544,GenBank:XP_006503269.1,MGI:MGI:2686507;Name=XP_006503269.1;gbkey=CDS;gene=Armh1;product=armadillo-like helical domain containing protein 1 isoform X1;protein_id=XP_006503269.1;extra_copy_number=0
CM058244.1	Liftoff	CDS	114908713	114908797	.	-	.	ID=cds-XP_006503269.1;Parent=rna-XM_006503206.4;Dbxref=GeneID:381544,GenBank:XP_006503269.1,MGI:MGI:2686507;Name=XP_006503269.1;gbkey=CDS;gene=Armh1;product=armadillo-like helical domain containing protein 1 isoform X1;protein_id=XP_006503269.1;extra_copy_number=0
CM058244.1	Liftoff	CDS	114910247	114910443	.	-	.	ID=cds-XP_006503269.1;Parent=rna-XM_006503206.4;Dbxref=GeneID:381544,GenBank:XP_006503269.1,MGI:MGI:2686507;Name=XP_006503269.1;gbkey=CDS;gene=Armh1;product=armadillo-like helical domain containing protein 1 isoform X1;protein_id=XP_006503269.1;extra_copy_number=0
CM058244.1	Liftoff	CDS	114912152	114912318	.	-	.	ID=cds-XP_006503269.1;Parent=rna-XM_006503206.4;Dbxref=GeneID:381544,GenBank:XP_006503269.1,MGI:MGI:2686507;Name=XP_006503269.1;gbkey=CDS;gene=Armh1;product=armadillo-like helical domain containing protein 1 isoform X1;protein_id=XP_006503269.1;extra_copy_number=0
CM058244.1	Liftoff	CDS	114913689	114913757	.	-	.	ID=cds-XP_006503269.1;Parent=rna-XM_006503206.4;Dbxref=GeneID:381544,GenBank:XP_006503269.1,MGI:MGI:2686507;Name=XP_006503269.1;gbkey=CDS;gene=Armh1;product=armadillo-like helical domain containing protein 1 isoform X1;protein_id=XP_006503269.1;extra_copy_number=0
CM058244.1	Liftoff	CDS	114917169	114917374	.	-	.	ID=cds-XP_006503269.1;Parent=rna-XM_006503206.4;Dbxref=GeneID:381544,GenBank:XP_006503269.1,MGI:MGI:2686507;Name=XP_006503269.1;gbkey=CDS;gene=Armh1;product=armadillo-like helical domain containing protein 1 isoform X1;protein_id=XP_006503269.1;extra_copy_number=0
CM058244.1	Liftoff	mRNA	114893500	114931372	.	-	.	ID=rna-XM_006503207.5;Parent=gene-Armh1;Dbxref=GeneID:381544,GenBank:XM_006503207.5,MGI:MGI:2686507;Name=XM_006503207.5;gbkey=mRNA;gene=Armh1;model_evidence=Supporting evidence includes similarity to: 4 mRNAs%2C 3 ESTs%2C 4 Proteins%2C 15 long SRA reads%2C and 100%25 coverage of the annotated genomic feature by RNAseq alignments%2C including 8 samples with support for all annotated introns;product=armadillo-like helical domain containing 1%2C transcript variant X1;transcript_id=XM_006503207.5;matches_ref_protein=True;valid_ORF=True;extra_copy_number=0
CM058244.1	Liftoff	exon	114893500	114893804	.	-	.	ID=exon-XM_006503207.5-14;Parent=rna-XM_006503207.5;Dbxref=GeneID:381544,GenBank:XM_006503207.5,MGI:MGI:2686507;gbkey=mRNA;gene=Armh1;product=armadillo-like helical domain containing 1%2C transcript variant X1;transcript_id=XM_006503207.5;extra_copy_number=0
CM058244.1	Liftoff	exon	114893891	114893972	.	-	.	ID=exon-XM_006503207.5-13;Parent=rna-XM_006503207.5;Dbxref=GeneID:381544,GenBank:XM_006503207.5,MGI:MGI:2686507;gbkey=mRNA;gene=Armh1;product=armadillo-like helical domain containing 1%2C transcript variant X1;transcript_id=XM_006503207.5;extra_copy_number=0
CM058244.1	Liftoff	exon	114894338	114894415	.	-	.	ID=exon-XM_006503207.5-12;Parent=rna-XM_006503207.5;Dbxref=GeneID:381544,GenBank:XM_006503207.5,MGI:MGI:2686507;gbkey=mRNA;gene=Armh1;product=armadillo-like helical domain containing 1%2C transcript variant X1;transcript_id=XM_006503207.5;extra_copy_number=0
CM058244.1	Liftoff	exon	114894510	114894639	.	-	.	ID=exon-XM_006503207.5-11;Parent=rna-XM_006503207.5;Dbxref=GeneID:381544,GenBank:XM_006503207.5,MGI:MGI:2686507;gbkey=mRNA;gene=Armh1;product=armadillo-like helical domain containing 1%2C transcript variant X1;transcript_id=XM_006503207.5;extra_copy_number=0
CM058244.1	Liftoff	exon	114895479	114895551	.	-	.	ID=exon-XM_006503207.5-10;Parent=rna-XM_006503207.5;Dbxref=GeneID:381544,GenBank:XM_006503207.5,MGI:MGI:2686507;gbkey=mRNA;gene=Armh1;product=armadillo-like helical domain containing 1%2C transcript variant X1;transcript_id=XM_006503207.5;extra_copy_number=0
CM058244.1	Liftoff	exon	114895625	114895747	.	-	.	ID=exon-XM_006503207.5-9;Parent=rna-XM_006503207.5;Dbxref=GeneID:381544,GenBank:XM_006503207.5,MGI:MGI:2686507;gbkey=mRNA;gene=Armh1;product=armadillo-like helical domain containing 1%2C transcript variant X1;transcript_id=XM_006503207.5;extra_copy_number=0
CM058244.1	Liftoff	exon	114908713	114908797	.	-	.	ID=exon-XM_006503207.5-8;Parent=rna-XM_006503207.5;Dbxref=GeneID:381544,GenBank:XM_006503207.5,MGI:MGI:2686507;gbkey=mRNA;gene=Armh1;product=armadillo-like helical domain containing 1%2C transcript variant X1;transcript_id=XM_006503207.5;extra_copy_number=0
CM058244.1	Liftoff	exon	114910247	114910443	.	-	.	ID=exon-XM_006503207.5-7;Parent=rna-XM_006503207.5;Dbxref=GeneID:381544,GenBank:XM_006503207.5,MGI:MGI:2686507;gbkey=mRNA;gene=Armh1;product=armadillo-like helical domain containing 1%2C transcript variant X1;transcript_id=XM_006503207.5;extra_copy_number=0
CM058244.1	Liftoff	exon	114912152	114912318	.	-	.	ID=exon-XM_006503207.5-6;Parent=rna-XM_006503207.5;Dbxref=GeneID:381544,GenBank:XM_006503207.5,MGI:MGI:2686507;gbkey=mRNA;gene=Armh1;product=armadillo-like helical domain containing 1%2C transcript variant X1;transcript_id=XM_006503207.5;extra_copy_number=0
CM058244.1	Liftoff	exon	114913689	114913757	.	-	.	ID=exon-XM_006503207.5-5;Parent=rna-XM_006503207.5;Dbxref=GeneID:381544,GenBank:XM_006503207.5,MGI:MGI:2686507;gbkey=mRNA;gene=Armh1;product=armadillo-like helical domain containing 1%2C transcript variant X1;transcript_id=XM_006503207.5;extra_copy_number=0
CM058244.1	Liftoff	exon	114917169	114917396	.	-	.	ID=exon-XM_006503207.5-4;Parent=rna-XM_006503207.5;Dbxref=GeneID:381544,GenBank:XM_006503207.5,MGI:MGI:2686507;gbkey=mRNA;gene=Armh1;product=armadillo-like helical domain containing 1%2C transcript variant X1;transcript_id=XM_006503207.5;extra_copy_number=0
CM058244.1	Liftoff	exon	114919711	114919852	.	-	.	ID=exon-XM_006503207.5-3;Parent=rna-XM_006503207.5;Dbxref=GeneID:381544,GenBank:XM_006503207.5,MGI:MGI:2686507;gbkey=mRNA;gene=Armh1;product=armadillo-like helical domain containing 1%2C transcript variant X1;transcript_id=XM_006503207.5;extra_copy_number=0
CM058244.1	Liftoff	exon	114925649	114925777	.	-	.	ID=exon-XM_006503207.5-2;Parent=rna-XM_006503207.5;Dbxref=GeneID:381544,GenBank:XM_006503207.5,MGI:MGI:2686507;gbkey=mRNA;gene=Armh1;product=armadillo-like helical domain containing 1%2C transcript variant X1;transcript_id=XM_006503207.5;extra_copy_number=0
CM058244.1	Liftoff	exon	114931267	114931372	.	-	.	ID=exon-XM_006503207.5-1;Parent=rna-XM_006503207.5;Dbxref=GeneID:381544,GenBank:XM_006503207.5,MGI:MGI:2686507;gbkey=mRNA;gene=Armh1;product=armadillo-like helical domain containing 1%2C transcript variant X1;transcript_id=XM_006503207.5;extra_copy_number=0
CM058244.1	Liftoff	CDS	114893689	114893804	.	-	.	ID=cds-XP_006503270.1;Parent=rna-XM_006503207.5;Dbxref=GeneID:381544,GenBank:XP_006503270.1,MGI:MGI:2686507;Name=XP_006503270.1;gbkey=CDS;gene=Armh1;product=armadillo-like helical domain containing protein 1 isoform X1;protein_id=XP_006503270.1;extra_copy_number=0
CM058244.1	Liftoff	CDS	114893891	114893972	.	-	.	ID=cds-XP_006503270.1;Parent=rna-XM_006503207.5;Dbxref=GeneID:381544,GenBank:XP_006503270.1,MGI:MGI:2686507;Name=XP_006503270.1;gbkey=CDS;gene=Armh1;product=armadillo-like helical domain containing protein 1 isoform X1;protein_id=XP_006503270.1;extra_copy_number=0
CM058244.1	Liftoff	CDS	114894338	114894415	.	-	.	ID=cds-XP_006503270.1;Parent=rna-XM_006503207.5;Dbxref=GeneID:381544,GenBank:XP_006503270.1,MGI:MGI:2686507;Name=XP_006503270.1;gbkey=CDS;gene=Armh1;product=armadillo-like helical domain containing protein 1 isoform X1;protein_id=XP_006503270.1;extra_copy_number=0
CM058244.1	Liftoff	CDS	114894510	114894639	.	-	.	ID=cds-XP_006503270.1;Parent=rna-XM_006503207.5;Dbxref=GeneID:381544,GenBank:XP_006503270.1,MGI:MGI:2686507;Name=XP_006503270.1;gbkey=CDS;gene=Armh1;product=armadillo-like helical domain containing protein 1 isoform X1;protein_id=XP_006503270.1;extra_copy_number=0
CM058244.1	Liftoff	CDS	114895479	114895551	.	-	.	ID=cds-XP_006503270.1;Parent=rna-XM_006503207.5;Dbxref=GeneID:381544,GenBank:XP_006503270.1,MGI:MGI:2686507;Name=XP_006503270.1;gbkey=CDS;gene=Armh1;product=armadillo-like helical domain containing protein 1 isoform X1;protein_id=XP_006503270.1;extra_copy_number=0
CM058244.1	Liftoff	CDS	114895625	114895747	.	-	.	ID=cds-XP_006503270.1;Parent=rna-XM_006503207.5;Dbxref=GeneID:381544,GenBank:XP_006503270.1,MGI:MGI:2686507;Name=XP_006503270.1;gbkey=CDS;gene=Armh1;product=armadillo-like helical domain containing protein 1 isoform X1;protein_id=XP_006503270.1;extra_copy_number=0
CM058244.1	Liftoff	CDS	114908713	114908797	.	-	.	ID=cds-XP_006503270.1;Parent=rna-XM_006503207.5;Dbxref=GeneID:381544,GenBank:XP_006503270.1,MGI:MGI:2686507;Name=XP_006503270.1;gbkey=CDS;gene=Armh1;product=armadillo-like helical domain containing protein 1 isoform X1;protein_id=XP_006503270.1;extra_copy_number=0
CM058244.1	Liftoff	CDS	114910247	114910443	.	-	.	ID=cds-XP_006503270.1;Parent=rna-XM_006503207.5;Dbxref=GeneID:381544,GenBank:XP_006503270.1,MGI:MGI:2686507;Name=XP_006503270.1;gbkey=CDS;gene=Armh1;product=armadillo-like helical domain containing protein 1 isoform X1;protein_id=XP_006503270.1;extra_copy_number=0
CM058244.1	Liftoff	CDS	114912152	114912318	.	-	.	ID=cds-XP_006503270.1;Parent=rna-XM_006503207.5;Dbxref=GeneID:381544,GenBank:XP_006503270.1,MGI:MGI:2686507;Name=XP_006503270.1;gbkey=CDS;gene=Armh1;product=armadillo-like helical domain containing protein 1 isoform X1;protein_id=XP_006503270.1;extra_copy_number=0
CM058244.1	Liftoff	CDS	114913689	114913757	.	-	.	ID=cds-XP_006503270.1;Parent=rna-XM_006503207.5;Dbxref=GeneID:381544,GenBank:XP_006503270.1,MGI:MGI:2686507;Name=XP_006503270.1;gbkey=CDS;gene=Armh1;product=armadillo-like helical domain containing protein 1 isoform X1;protein_id=XP_006503270.1;extra_copy_number=0
CM058244.1	Liftoff	CDS	114917169	114917374	.	-	.	ID=cds-XP_006503270.1;Parent=rna-XM_006503207.5;Dbxref=GeneID:381544,GenBank:XP_006503270.1,MGI:MGI:2686507;Name=XP_006503270.1;gbkey=CDS;gene=Armh1;product=armadillo-like helical domain containing protein 1 isoform X1;protein_id=XP_006503270.1;extra_copy_number=0
CM058244.1	Liftoff	mRNA	114893500	114931357	.	-	.	ID=rna-XM_030253635.2;Parent=gene-Armh1;Dbxref=GeneID:381544,GenBank:XM_030253635.2,MGI:MGI:2686507;Name=XM_030253635.2;gbkey=mRNA;gene=Armh1;model_evidence=Supporting evidence includes similarity to: 1 mRNA%2C 2 ESTs%2C 1 Protein%2C 13 long SRA reads%2C and 100%25 coverage of the annotated genomic feature by RNAseq alignments%2C including 6 samples with support for all annotated introns;product=armadillo-like helical domain containing 1%2C transcript variant X4;transcript_id=XM_030253635.2;matches_ref_protein=True;valid_ORF=True;extra_copy_number=0
CM058244.1	Liftoff	exon	114893500	114893804	.	-	.	ID=exon-XM_030253635.2-13;Parent=rna-XM_030253635.2;Dbxref=GeneID:381544,GenBank:XM_030253635.2,MGI:MGI:2686507;gbkey=mRNA;gene=Armh1;product=armadillo-like helical domain containing 1%2C transcript variant X4;transcript_id=XM_030253635.2;extra_copy_number=0
CM058244.1	Liftoff	exon	114893891	114893972	.	-	.	ID=exon-XM_030253635.2-12;Parent=rna-XM_030253635.2;Dbxref=GeneID:381544,GenBank:XM_030253635.2,MGI:MGI:2686507;gbkey=mRNA;gene=Armh1;product=armadillo-like helical domain containing 1%2C transcript variant X4;transcript_id=XM_030253635.2;extra_copy_number=0
CM058244.1	Liftoff	exon	114894338	114894415	.	-	.	ID=exon-XM_030253635.2-11;Parent=rna-XM_030253635.2;Dbxref=GeneID:381544,GenBank:XM_030253635.2,MGI:MGI:2686507;gbkey=mRNA;gene=Armh1;product=armadillo-like helical domain containing 1%2C transcript variant X4;transcript_id=XM_030253635.2;extra_copy_number=0
CM058244.1	Liftoff	exon	114894510	114894639	.	-	.	ID=exon-XM_030253635.2-10;Parent=rna-XM_030253635.2;Dbxref=GeneID:381544,GenBank:XM_030253635.2,MGI:MGI:2686507;gbkey=mRNA;gene=Armh1;product=armadillo-like helical domain containing 1%2C transcript variant X4;transcript_id=XM_030253635.2;extra_copy_number=0
CM058244.1	Liftoff	exon	114895479	114895551	.	-	.	ID=exon-XM_030253635.2-9;Parent=rna-XM_030253635.2;Dbxref=GeneID:381544,GenBank:XM_030253635.2,MGI:MGI:2686507;gbkey=mRNA;gene=Armh1;product=armadillo-like helical domain containing 1%2C transcript variant X4;transcript_id=XM_030253635.2;extra_copy_number=0
CM058244.1	Liftoff	exon	114895625	114895747	.	-	.	ID=exon-XM_030253635.2-8;Parent=rna-XM_030253635.2;Dbxref=GeneID:381544,GenBank:XM_030253635.2,MGI:MGI:2686507;gbkey=mRNA;gene=Armh1;product=armadillo-like helical domain containing 1%2C transcript variant X4;transcript_id=XM_030253635.2;extra_copy_number=0
CM058244.1	Liftoff	exon	114908713	114908797	.	-	.	ID=exon-XM_030253635.2-7;Parent=rna-XM_030253635.2;Dbxref=GeneID:381544,GenBank:XM_030253635.2,MGI:MGI:2686507;gbkey=mRNA;gene=Armh1;product=armadillo-like helical domain containing 1%2C transcript variant X4;transcript_id=XM_030253635.2;extra_copy_number=0
CM058244.1	Liftoff	exon	114910247	114910443	.	-	.	ID=exon-XM_030253635.2-6;Parent=rna-XM_030253635.2;Dbxref=GeneID:381544,GenBank:XM_030253635.2,MGI:MGI:2686507;gbkey=mRNA;gene=Armh1;product=armadillo-like helical domain containing 1%2C transcript variant X4;transcript_id=XM_030253635.2;extra_copy_number=0
CM058244.1	Liftoff	exon	114912152	114912318	.	-	.	ID=exon-XM_030253635.2-5;Parent=rna-XM_030253635.2;Dbxref=GeneID:381544,GenBank:XM_030253635.2,MGI:MGI:2686507;gbkey=mRNA;gene=Armh1;product=armadillo-like helical domain containing 1%2C transcript variant X4;transcript_id=XM_030253635.2;extra_copy_number=0
CM058244.1	Liftoff	exon	114913689	114913757	.	-	.	ID=exon-XM_030253635.2-4;Parent=rna-XM_030253635.2;Dbxref=GeneID:381544,GenBank:XM_030253635.2,MGI:MGI:2686507;gbkey=mRNA;gene=Armh1;product=armadillo-like helical domain containing 1%2C transcript variant X4;transcript_id=XM_030253635.2;extra_copy_number=0
CM058244.1	Liftoff	exon	114917169	114917330	.	-	.	ID=exon-XM_030253635.2-3;Parent=rna-XM_030253635.2;Dbxref=GeneID:381544,GenBank:XM_030253635.2,MGI:MGI:2686507;gbkey=mRNA;gene=Armh1;product=armadillo-like helical domain containing 1%2C transcript variant X4;transcript_id=XM_030253635.2;extra_copy_number=0
CM058244.1	Liftoff	exon	114919711	114919852	.	-	.	ID=exon-XM_030253635.2-2;Parent=rna-XM_030253635.2;Dbxref=GeneID:381544,GenBank:XM_030253635.2,MGI:MGI:2686507;gbkey=mRNA;gene=Armh1;product=armadillo-like helical domain containing 1%2C transcript variant X4;transcript_id=XM_030253635.2;extra_copy_number=0
CM058244.1	Liftoff	exon	114931267	114931357	.	-	.	ID=exon-XM_030253635.2-1;Parent=rna-XM_030253635.2;Dbxref=GeneID:381544,GenBank:XM_030253635.2,MGI:MGI:2686507;gbkey=mRNA;gene=Armh1;product=armadillo-like helical domain containing 1%2C transcript variant X4;transcript_id=XM_030253635.2;extra_copy_number=0
CM058244.1	Liftoff	CDS	114893689	114893804	.	-	.	ID=cds-XP_030109495.1;Parent=rna-XM_030253635.2;Dbxref=GeneID:381544,GenBank:XP_030109495.1,MGI:MGI:2686507;Name=XP_030109495.1;gbkey=CDS;gene=Armh1;product=armadillo-like helical domain containing protein 1 isoform X2;protein_id=XP_030109495.1;extra_copy_number=0
CM058244.1	Liftoff	CDS	114893891	114893972	.	-	.	ID=cds-XP_030109495.1;Parent=rna-XM_030253635.2;Dbxref=GeneID:381544,GenBank:XP_030109495.1,MGI:MGI:2686507;Name=XP_030109495.1;gbkey=CDS;gene=Armh1;product=armadillo-like helical domain containing protein 1 isoform X2;protein_id=XP_030109495.1;extra_copy_number=0
CM058244.1	Liftoff	CDS	114894338	114894415	.	-	.	ID=cds-XP_030109495.1;Parent=rna-XM_030253635.2;Dbxref=GeneID:381544,GenBank:XP_030109495.1,MGI:MGI:2686507;Name=XP_030109495.1;gbkey=CDS;gene=Armh1;product=armadillo-like helical domain containing protein 1 isoform X2;protein_id=XP_030109495.1;extra_copy_number=0
CM058244.1	Liftoff	CDS	114894510	114894639	.	-	.	ID=cds-XP_030109495.1;Parent=rna-XM_030253635.2;Dbxref=GeneID:381544,GenBank:XP_030109495.1,MGI:MGI:2686507;Name=XP_030109495.1;gbkey=CDS;gene=Armh1;product=armadillo-like helical domain containing protein 1 isoform X2;protein_id=XP_030109495.1;extra_copy_number=0
CM058244.1	Liftoff	CDS	114895479	114895551	.	-	.	ID=cds-XP_030109495.1;Parent=rna-XM_030253635.2;Dbxref=GeneID:381544,GenBank:XP_030109495.1,MGI:MGI:2686507;Name=XP_030109495.1;gbkey=CDS;gene=Armh1;product=armadillo-like helical domain containing protein 1 isoform X2;protein_id=XP_030109495.1;extra_copy_number=0
CM058244.1	Liftoff	CDS	114895625	114895747	.	-	.	ID=cds-XP_030109495.1;Parent=rna-XM_030253635.2;Dbxref=GeneID:381544,GenBank:XP_030109495.1,MGI:MGI:2686507;Name=XP_030109495.1;gbkey=CDS;gene=Armh1;product=armadillo-like helical domain containing protein 1 isoform X2;protein_id=XP_030109495.1;extra_copy_number=0
CM058244.1	Liftoff	CDS	114908713	114908797	.	-	.	ID=cds-XP_030109495.1;Parent=rna-XM_030253635.2;Dbxref=GeneID:381544,GenBank:XP_030109495.1,MGI:MGI:2686507;Name=XP_030109495.1;gbkey=CDS;gene=Armh1;product=armadillo-like helical domain containing protein 1 isoform X2;protein_id=XP_030109495.1;extra_copy_number=0
CM058244.1	Liftoff	CDS	114910247	114910443	.	-	.	ID=cds-XP_030109495.1;Parent=rna-XM_030253635.2;Dbxref=GeneID:381544,GenBank:XP_030109495.1,MGI:MGI:2686507;Name=XP_030109495.1;gbkey=CDS;gene=Armh1;product=armadillo-like helical domain containing protein 1 isoform X2;protein_id=XP_030109495.1;extra_copy_number=0
CM058244.1	Liftoff	CDS	114912152	114912318	.	-	.	ID=cds-XP_030109495.1;Parent=rna-XM_030253635.2;Dbxref=GeneID:381544,GenBank:XP_030109495.1,MGI:MGI:2686507;Name=XP_030109495.1;gbkey=CDS;gene=Armh1;product=armadillo-like helical domain containing protein 1 isoform X2;protein_id=XP_030109495.1;extra_copy_number=0
CM058244.1	Liftoff	CDS	114913689	114913753	.	-	.	ID=cds-XP_030109495.1;Parent=rna-XM_030253635.2;Dbxref=GeneID:381544,GenBank:XP_030109495.1,MGI:MGI:2686507;Name=XP_030109495.1;gbkey=CDS;gene=Armh1;product=armadillo-like helical domain containing protein 1 isoform X2;protein_id=XP_030109495.1;extra_copy_number=0
CM058244.1	Liftoff	mRNA	114893507	114931431	.	-	.	ID=rna-NM_001145637.1;Parent=gene-Armh1;Dbxref=GeneID:381544,GenBank:NM_001145637.1,MGI:MGI:2686507;Name=NM_001145637.1;gbkey=mRNA;gene=Armh1;product=armadillo-like helical domain containing 1;tag=RefSeq Select;transcript_id=NM_001145637.1;matches_ref_protein=True;valid_ORF=True;extra_copy_number=0
CM058244.1	Liftoff	exon	114893507	114893804	.	-	.	ID=exon-NM_001145637.1-13;Parent=rna-NM_001145637.1;Dbxref=GeneID:381544,GenBank:NM_001145637.1,MGI:MGI:2686507;gbkey=mRNA;gene=Armh1;product=armadillo-like helical domain containing 1;tag=RefSeq Select;transcript_id=NM_001145637.1;extra_copy_number=0
CM058244.1	Liftoff	exon	114893891	114893972	.	-	.	ID=exon-NM_001145637.1-12;Parent=rna-NM_001145637.1;Dbxref=GeneID:381544,GenBank:NM_001145637.1,MGI:MGI:2686507;gbkey=mRNA;gene=Armh1;product=armadillo-like helical domain containing 1;tag=RefSeq Select;transcript_id=NM_001145637.1;extra_copy_number=0
CM058244.1	Liftoff	exon	114894338	114894415	.	-	.	ID=exon-NM_001145637.1-11;Parent=rna-NM_001145637.1;Dbxref=GeneID:381544,GenBank:NM_001145637.1,MGI:MGI:2686507;gbkey=mRNA;gene=Armh1;product=armadillo-like helical domain containing 1;tag=RefSeq Select;transcript_id=NM_001145637.1;extra_copy_number=0
CM058244.1	Liftoff	exon	114894510	114894639	.	-	.	ID=exon-NM_001145637.1-10;Parent=rna-NM_001145637.1;Dbxref=GeneID:381544,GenBank:NM_001145637.1,MGI:MGI:2686507;gbkey=mRNA;gene=Armh1;product=armadillo-like helical domain containing 1;tag=RefSeq Select;transcript_id=NM_001145637.1;extra_copy_number=0
CM058244.1	Liftoff	exon	114895479	114895551	.	-	.	ID=exon-NM_001145637.1-9;Parent=rna-NM_001145637.1;Dbxref=GeneID:381544,GenBank:NM_001145637.1,MGI:MGI:2686507;gbkey=mRNA;gene=Armh1;product=armadillo-like helical domain containing 1;tag=RefSeq Select;transcript_id=NM_001145637.1;extra_copy_number=0
CM058244.1	Liftoff	exon	114895625	114895747	.	-	.	ID=exon-NM_001145637.1-8;Parent=rna-NM_001145637.1;Dbxref=GeneID:381544,GenBank:NM_001145637.1,MGI:MGI:2686507;gbkey=mRNA;gene=Armh1;product=armadillo-like helical domain containing 1;tag=RefSeq Select;transcript_id=NM_001145637.1;extra_copy_number=0
CM058244.1	Liftoff	exon	114908713	114908797	.	-	.	ID=exon-NM_001145637.1-7;Parent=rna-NM_001145637.1;Dbxref=GeneID:381544,GenBank:NM_001145637.1,MGI:MGI:2686507;gbkey=mRNA;gene=Armh1;product=armadillo-like helical domain containing 1;tag=RefSeq Select;transcript_id=NM_001145637.1;extra_copy_number=0
CM058244.1	Liftoff	exon	114910247	114910443	.	-	.	ID=exon-NM_001145637.1-6;Parent=rna-NM_001145637.1;Dbxref=GeneID:381544,GenBank:NM_001145637.1,MGI:MGI:2686507;gbkey=mRNA;gene=Armh1;product=armadillo-like helical domain containing 1;tag=RefSeq Select;transcript_id=NM_001145637.1;extra_copy_number=0
CM058244.1	Liftoff	exon	114912152	114912318	.	-	.	ID=exon-NM_001145637.1-5;Parent=rna-NM_001145637.1;Dbxref=GeneID:381544,GenBank:NM_001145637.1,MGI:MGI:2686507;gbkey=mRNA;gene=Armh1;product=armadillo-like helical domain containing 1;tag=RefSeq Select;transcript_id=NM_001145637.1;extra_copy_number=0
CM058244.1	Liftoff	exon	114913689	114913757	.	-	.	ID=exon-NM_001145637.1-4;Parent=rna-NM_001145637.1;Dbxref=GeneID:381544,GenBank:NM_001145637.1,MGI:MGI:2686507;gbkey=mRNA;gene=Armh1;product=armadillo-like helical domain containing 1;tag=RefSeq Select;transcript_id=NM_001145637.1;extra_copy_number=0
CM058244.1	Liftoff	exon	114917169	114917396	.	-	.	ID=exon-NM_001145637.1-3;Parent=rna-NM_001145637.1;Dbxref=GeneID:381544,GenBank:NM_001145637.1,MGI:MGI:2686507;gbkey=mRNA;gene=Armh1;product=armadillo-like helical domain containing 1;tag=RefSeq Select;transcript_id=NM_001145637.1;extra_copy_number=0
CM058244.1	Liftoff	exon	114919711	114919852	.	-	.	ID=exon-NM_001145637.1-2;Parent=rna-NM_001145637.1;Dbxref=GeneID:381544,GenBank:NM_001145637.1,MGI:MGI:2686507;gbkey=mRNA;gene=Armh1;product=armadillo-like helical domain containing 1;tag=RefSeq Select;transcript_id=NM_001145637.1;extra_copy_number=0
CM058244.1	Liftoff	exon	114931267	114931431	.	-	.	ID=exon-NM_001145637.1-1;Parent=rna-NM_001145637.1;Dbxref=GeneID:381544,GenBank:NM_001145637.1,MGI:MGI:2686507;gbkey=mRNA;gene=Armh1;product=armadillo-like helical domain containing 1;tag=RefSeq Select;transcript_id=NM_001145637.1;extra_copy_number=0
CM058244.1	Liftoff	CDS	114893689	114893804	.	-	.	ID=cds-NP_001139109.1;Parent=rna-NM_001145637.1;Dbxref=CCDS:CCDS51280.1,GeneID:381544,GenBank:NP_001139109.1,MGI:MGI:2686507;Name=NP_001139109.1;gbkey=CDS;gene=Armh1;product=armadillo-like helical domain containing protein 1;protein_id=NP_001139109.1;tag=RefSeq Select;extra_copy_number=0
CM058244.1	Liftoff	CDS	114893891	114893972	.	-	.	ID=cds-NP_001139109.1;Parent=rna-NM_001145637.1;Dbxref=CCDS:CCDS51280.1,GeneID:381544,GenBank:NP_001139109.1,MGI:MGI:2686507;Name=NP_001139109.1;gbkey=CDS;gene=Armh1;product=armadillo-like helical domain containing protein 1;protein_id=NP_001139109.1;tag=RefSeq Select;extra_copy_number=0
CM058244.1	Liftoff	CDS	114894338	114894415	.	-	.	ID=cds-NP_001139109.1;Parent=rna-NM_001145637.1;Dbxref=CCDS:CCDS51280.1,GeneID:381544,GenBank:NP_001139109.1,MGI:MGI:2686507;Name=NP_001139109.1;gbkey=CDS;gene=Armh1;product=armadillo-like helical domain containing protein 1;protein_id=NP_001139109.1;tag=RefSeq Select;extra_copy_number=0
CM058244.1	Liftoff	CDS	114894510	114894639	.	-	.	ID=cds-NP_001139109.1;Parent=rna-NM_001145637.1;Dbxref=CCDS:CCDS51280.1,GeneID:381544,GenBank:NP_001139109.1,MGI:MGI:2686507;Name=NP_001139109.1;gbkey=CDS;gene=Armh1;product=armadillo-like helical domain containing protein 1;protein_id=NP_001139109.1;tag=RefSeq Select;extra_copy_number=0
CM058244.1	Liftoff	CDS	114895479	114895551	.	-	.	ID=cds-NP_001139109.1;Parent=rna-NM_001145637.1;Dbxref=CCDS:CCDS51280.1,GeneID:381544,GenBank:NP_001139109.1,MGI:MGI:2686507;Name=NP_001139109.1;gbkey=CDS;gene=Armh1;product=armadillo-like helical domain containing protein 1;protein_id=NP_001139109.1;tag=RefSeq Select;extra_copy_number=0
CM058244.1	Liftoff	CDS	114895625	114895747	.	-	.	ID=cds-NP_001139109.1;Parent=rna-NM_001145637.1;Dbxref=CCDS:CCDS51280.1,GeneID:381544,GenBank:NP_001139109.1,MGI:MGI:2686507;Name=NP_001139109.1;gbkey=CDS;gene=Armh1;product=armadillo-like helical domain containing protein 1;protein_id=NP_001139109.1;tag=RefSeq Select;extra_copy_number=0
CM058244.1	Liftoff	CDS	114908713	114908797	.	-	.	ID=cds-NP_001139109.1;Parent=rna-NM_001145637.1;Dbxref=CCDS:CCDS51280.1,GeneID:381544,GenBank:NP_001139109.1,MGI:MGI:2686507;Name=NP_001139109.1;gbkey=CDS;gene=Armh1;product=armadillo-like helical domain containing protein 1;protein_id=NP_001139109.1;tag=RefSeq Select;extra_copy_number=0
CM058244.1	Liftoff	CDS	114910247	114910443	.	-	.	ID=cds-NP_001139109.1;Parent=rna-NM_001145637.1;Dbxref=CCDS:CCDS51280.1,GeneID:381544,GenBank:NP_001139109.1,MGI:MGI:2686507;Name=NP_001139109.1;gbkey=CDS;gene=Armh1;product=armadillo-like helical domain containing protein 1;protein_id=NP_001139109.1;tag=RefSeq Select;extra_copy_number=0
CM058244.1	Liftoff	CDS	114912152	114912318	.	-	.	ID=cds-NP_001139109.1;Parent=rna-NM_001145637.1;Dbxref=CCDS:CCDS51280.1,GeneID:381544,GenBank:NP_001139109.1,MGI:MGI:2686507;Name=NP_001139109.1;gbkey=CDS;gene=Armh1;product=armadillo-like helical domain containing protein 1;protein_id=NP_001139109.1;tag=RefSeq Select;extra_copy_number=0
CM058244.1	Liftoff	CDS	114913689	114913757	.	-	.	ID=cds-NP_001139109.1;Parent=rna-NM_001145637.1;Dbxref=CCDS:CCDS51280.1,GeneID:381544,GenBank:NP_001139109.1,MGI:MGI:2686507;Name=NP_001139109.1;gbkey=CDS;gene=Armh1;product=armadillo-like helical domain containing protein 1;protein_id=NP_001139109.1;tag=RefSeq Select;extra_copy_number=0
CM058244.1	Liftoff	CDS	114917169	114917374	.	-	.	ID=cds-NP_001139109.1;Parent=rna-NM_001145637.1;Dbxref=CCDS:CCDS51280.1,GeneID:381544,GenBank:NP_001139109.1,MGI:MGI:2686507;Name=NP_001139109.1;gbkey=CDS;gene=Armh1;product=armadillo-like helical domain containing protein 1;protein_id=NP_001139109.1;tag=RefSeq Select;extra_copy_number=0
CM058244.1	Liftoff	transcript	114893500	114931646	.	-	.	ID=rna-XR_867885.4;Parent=gene-Armh1;Dbxref=GeneID:381544,GenBank:XR_867885.4,MGI:MGI:2686507;Name=XR_867885.4;gbkey=misc_RNA;gene=Armh1;model_evidence=Supporting evidence includes similarity to: 5 mRNAs%2C 6 ESTs%2C 15 long SRA reads%2C and 100%25 coverage of the annotated genomic feature by RNAseq alignments%2C including 2 samples with support for all annotated introns;product=armadillo-like helical domain containing 1%2C transcript variant X3;transcript_id=XR_867885.4;extra_copy_number=0
CM058244.1	Liftoff	exon	114893500	114893804	.	-	.	ID=exon-XR_867885.4-14;Parent=rna-XR_867885.4;Dbxref=GeneID:381544,GenBank:XR_867885.4,MGI:MGI:2686507;gbkey=misc_RNA;gene=Armh1;product=armadillo-like helical domain containing 1%2C transcript variant X3;transcript_id=XR_867885.4;extra_copy_number=0
CM058244.1	Liftoff	exon	114893891	114893972	.	-	.	ID=exon-XR_867885.4-13;Parent=rna-XR_867885.4;Dbxref=GeneID:381544,GenBank:XR_867885.4,MGI:MGI:2686507;gbkey=misc_RNA;gene=Armh1;product=armadillo-like helical domain containing 1%2C transcript variant X3;transcript_id=XR_867885.4;extra_copy_number=0
CM058244.1	Liftoff	exon	114894156	114894203	.	-	.	ID=exon-XR_867885.4-12;Parent=rna-XR_867885.4;Dbxref=GeneID:381544,GenBank:XR_867885.4,MGI:MGI:2686507;gbkey=misc_RNA;gene=Armh1;product=armadillo-like helical domain containing 1%2C transcript variant X3;transcript_id=XR_867885.4;extra_copy_number=0
CM058244.1	Liftoff	exon	114894338	114894415	.	-	.	ID=exon-XR_867885.4-11;Parent=rna-XR_867885.4;Dbxref=GeneID:381544,GenBank:XR_867885.4,MGI:MGI:2686507;gbkey=misc_RNA;gene=Armh1;product=armadillo-like helical domain containing 1%2C transcript variant X3;transcript_id=XR_867885.4;extra_copy_number=0
CM058244.1	Liftoff	exon	114894510	114894639	.	-	.	ID=exon-XR_867885.4-10;Parent=rna-XR_867885.4;Dbxref=GeneID:381544,GenBank:XR_867885.4,MGI:MGI:2686507;gbkey=misc_RNA;gene=Armh1;product=armadillo-like helical domain containing 1%2C transcript variant X3;transcript_id=XR_867885.4;extra_copy_number=0
CM058244.1	Liftoff	exon	114895479	114895551	.	-	.	ID=exon-XR_867885.4-9;Parent=rna-XR_867885.4;Dbxref=GeneID:381544,GenBank:XR_867885.4,MGI:MGI:2686507;gbkey=misc_RNA;gene=Armh1;product=armadillo-like helical domain containing 1%2C transcript variant X3;transcript_id=XR_867885.4;extra_copy_number=0
CM058244.1	Liftoff	exon	114895625	114895747	.	-	.	ID=exon-XR_867885.4-8;Parent=rna-XR_867885.4;Dbxref=GeneID:381544,GenBank:XR_867885.4,MGI:MGI:2686507;gbkey=misc_RNA;gene=Armh1;product=armadillo-like helical domain containing 1%2C transcript variant X3;transcript_id=XR_867885.4;extra_copy_number=0
CM058244.1	Liftoff	exon	114908713	114908797	.	-	.	ID=exon-XR_867885.4-7;Parent=rna-XR_867885.4;Dbxref=GeneID:381544,GenBank:XR_867885.4,MGI:MGI:2686507;gbkey=misc_RNA;gene=Armh1;product=armadillo-like helical domain containing 1%2C transcript variant X3;transcript_id=XR_867885.4;extra_copy_number=0
CM058244.1	Liftoff	exon	114910247	114910443	.	-	.	ID=exon-XR_867885.4-6;Parent=rna-XR_867885.4;Dbxref=GeneID:381544,GenBank:XR_867885.4,MGI:MGI:2686507;gbkey=misc_RNA;gene=Armh1;product=armadillo-like helical domain containing 1%2C transcript variant X3;transcript_id=XR_867885.4;extra_copy_number=0
CM058244.1	Liftoff	exon	114912152	114912318	.	-	.	ID=exon-XR_867885.4-5;Parent=rna-XR_867885.4;Dbxref=GeneID:381544,GenBank:XR_867885.4,MGI:MGI:2686507;gbkey=misc_RNA;gene=Armh1;product=armadillo-like helical domain containing 1%2C transcript variant X3;transcript_id=XR_867885.4;extra_copy_number=0
CM058244.1	Liftoff	exon	114913689	114913757	.	-	.	ID=exon-XR_867885.4-4;Parent=rna-XR_867885.4;Dbxref=GeneID:381544,GenBank:XR_867885.4,MGI:MGI:2686507;gbkey=misc_RNA;gene=Armh1;product=armadillo-like helical domain containing 1%2C transcript variant X3;transcript_id=XR_867885.4;extra_copy_number=0
CM058244.1	Liftoff	exon	114917169	114917396	.	-	.	ID=exon-XR_867885.4-3;Parent=rna-XR_867885.4;Dbxref=GeneID:381544,GenBank:XR_867885.4,MGI:MGI:2686507;gbkey=misc_RNA;gene=Armh1;product=armadillo-like helical domain containing 1%2C transcript variant X3;transcript_id=XR_867885.4;extra_copy_number=0
CM058244.1	Liftoff	exon	114919711	114919852	.	-	.	ID=exon-XR_867885.4-2;Parent=rna-XR_867885.4;Dbxref=GeneID:381544,GenBank:XR_867885.4,MGI:MGI:2686507;gbkey=misc_RNA;gene=Armh1;product=armadillo-like helical domain containing 1%2C transcript variant X3;transcript_id=XR_867885.4;extra_copy_number=0
CM058244.1	Liftoff	exon	114931267	114931646	.	-	.	ID=exon-XR_867885.4-1;Parent=rna-XR_867885.4;Dbxref=GeneID:381544,GenBank:XR_867885.4,MGI:MGI:2686507;gbkey=misc_RNA;gene=Armh1;product=armadillo-like helical domain containing 1%2C transcript variant X3;transcript_id=XR_867885.4;extra_copy_number=0
CM058244.1	Liftoff	match	114930228	114930611	.	+	.	ID=cc024e4b-9af7-4d0f-a591-d892431a9cb8;Target=NG_150771.1 1 384 +;assembly_bases_aln=384;assembly_bases_seq=384;bit_score=715.683;blast_aligner=1;blast_score=384;common_component=0;e_value=0;filter_score=0;for_remapping=2;gap_count=0;hsp_percent_coverage=100;matchable_bases=384;matched_bases=384;num_ident=384;num_mismatch=0;pct_coverage=100;pct_coverage_hiqual=100;pct_identity_gap=100;pct_identity_gapopen_only=100;pct_identity_ungap=100;rank=1;weighted_identity=1;coverage=1.0;sequence_ID=0.997;extra_copy_number=0;copy_num_ID=cc024e4b-9af7-4d0f-a591-d892431a9cb8_0
CM058244.1	Liftoff	enhancer	114930328	114930511	.	.	.	ID=id-GeneID:128925040;Dbxref=GeneID:128925040;Note=cis-regulatory module chr4:116923419-116923602 (MGSCv37/mm9 assembly coordinates);experiment=EXISTENCE:reporter gene assay evidence [ECO:0000049][PMID:25872643];function=activates a minimal SCP1 promoter by CapStarr-seq with weak activity in P5424 T cells and NIH3T3 fibroblasts {active_cell/tissue: P5424 T cell | NIH3T3};gbkey=regulatory;regulatory_class=enhancer;coverage=1.0;sequence_ID=0.994;extra_copy_number=0;copy_num_ID=id-GeneID:128925040_0
CM058244.1	Liftoff	biological_region	114930328	114930511	.	+	.	ID=id-GeneID:128925040-2;Dbxref=GeneID:128925040;Name=biological region;gbkey=Region;standard_name=CapStarr-seq enhancer MGSCv37_chr4:116923419-116923602;coverage=1.0;sequence_ID=0.994;extra_copy_number=0;copy_num_ID=id-GeneID:128925040-2_0
CM058244.1	Liftoff	gene	114931465	114948120	.	+	.	ID=gene-Tmem53;Dbxref=GeneID:68777,MGI:MGI:1916027;Name=Tmem53;description=transmembrane protein 53;gbkey=Gene;gene=Tmem53;gene_biotype=protein_coding;gene_synonym=1110038M16Rik,1500001P22Rik,1700012A05Rik;coverage=1.0;sequence_ID=1.0;valid_ORFs=7;extra_copy_number=0;copy_num_ID=gene-Tmem53_0
CM058244.1	Liftoff	mRNA	114931465	114948120	.	+	.	ID=rna-NM_001285812.1;Parent=gene-Tmem53;Dbxref=GeneID:68777,GenBank:NM_001285812.1,MGI:MGI:1916027;Name=NM_001285812.1;gbkey=mRNA;gene=Tmem53;product=transmembrane protein 53%2C transcript variant 1;transcript_id=NM_001285812.1;matches_ref_protein=True;valid_ORF=True;extra_copy_number=0
CM058244.1	Liftoff	exon	114931465	114931669	.	+	.	ID=exon-NM_001285812.1-1;Parent=rna-NM_001285812.1;Dbxref=GeneID:68777,GenBank:NM_001285812.1,MGI:MGI:1916027;gbkey=mRNA;gene=Tmem53;product=transmembrane protein 53%2C transcript variant 1;transcript_id=NM_001285812.1;extra_copy_number=0
CM058244.1	Liftoff	exon	114945392	114945507	.	+	.	ID=exon-NM_001285812.1-2;Parent=rna-NM_001285812.1;Dbxref=GeneID:68777,GenBank:NM_001285812.1,MGI:MGI:1916027;gbkey=mRNA;gene=Tmem53;product=transmembrane protein 53%2C transcript variant 1;transcript_id=NM_001285812.1;extra_copy_number=0
CM058244.1	Liftoff	exon	114947422	114948120	.	+	.	ID=exon-NM_001285812.1-3;Parent=rna-NM_001285812.1;Dbxref=GeneID:68777,GenBank:NM_001285812.1,MGI:MGI:1916027;gbkey=mRNA;gene=Tmem53;product=transmembrane protein 53%2C transcript variant 1;transcript_id=NM_001285812.1;extra_copy_number=0
CM058244.1	Liftoff	CDS	114931588	114931669	.	+	.	ID=cds-NP_001272741.1;Parent=rna-NM_001285812.1;Dbxref=CCDS:CCDS71453.1,GeneID:68777,GenBank:NP_001272741.1,MGI:MGI:1916027;Name=NP_001272741.1;Note=isoform a is encoded by transcript variant 1;gbkey=CDS;gene=Tmem53;product=transmembrane protein 53 isoform a;protein_id=NP_001272741.1;extra_copy_number=0
CM058244.1	Liftoff	CDS	114945392	114945507	.	+	.	ID=cds-NP_001272741.1;Parent=rna-NM_001285812.1;Dbxref=CCDS:CCDS71453.1,GeneID:68777,GenBank:NP_001272741.1,MGI:MGI:1916027;Name=NP_001272741.1;Note=isoform a is encoded by transcript variant 1;gbkey=CDS;gene=Tmem53;product=transmembrane protein 53 isoform a;protein_id=NP_001272741.1;extra_copy_number=0
CM058244.1	Liftoff	CDS	114947422	114948075	.	+	.	ID=cds-NP_001272741.1;Parent=rna-NM_001285812.1;Dbxref=CCDS:CCDS71453.1,GeneID:68777,GenBank:NP_001272741.1,MGI:MGI:1916027;Name=NP_001272741.1;Note=isoform a is encoded by transcript variant 1;gbkey=CDS;gene=Tmem53;product=transmembrane protein 53 isoform a;protein_id=NP_001272741.1;extra_copy_number=0
CM058244.1	Liftoff	mRNA	114931465	114948120	.	+	.	ID=rna-NM_001285814.1;Parent=gene-Tmem53;Dbxref=GeneID:68777,GenBank:NM_001285814.1,MGI:MGI:1916027;Name=NM_001285814.1;gbkey=mRNA;gene=Tmem53;product=transmembrane protein 53%2C transcript variant 4;transcript_id=NM_001285814.1;matches_ref_protein=True;valid_ORF=True;extra_copy_number=0
CM058244.1	Liftoff	exon	114931465	114931648	.	+	.	ID=exon-NM_001285814.1-1;Parent=rna-NM_001285814.1;Dbxref=GeneID:68777,GenBank:NM_001285814.1,MGI:MGI:1916027;gbkey=mRNA;gene=Tmem53;product=transmembrane protein 53%2C transcript variant 4;transcript_id=NM_001285814.1;extra_copy_number=0
CM058244.1	Liftoff	exon	114932142	114932227	.	+	.	ID=exon-NM_001285814.1-2;Parent=rna-NM_001285814.1;Dbxref=GeneID:68777,GenBank:NM_001285814.1,MGI:MGI:1916027;gbkey=mRNA;gene=Tmem53;product=transmembrane protein 53%2C transcript variant 4;transcript_id=NM_001285814.1;extra_copy_number=0
CM058244.1	Liftoff	exon	114945392	114945507	.	+	.	ID=exon-NM_001285814.1-3;Parent=rna-NM_001285814.1;Dbxref=GeneID:68777,GenBank:NM_001285814.1,MGI:MGI:1916027;gbkey=mRNA;gene=Tmem53;product=transmembrane protein 53%2C transcript variant 4;transcript_id=NM_001285814.1;extra_copy_number=0
CM058244.1	Liftoff	exon	114947422	114948120	.	+	.	ID=exon-NM_001285814.1-4;Parent=rna-NM_001285814.1;Dbxref=GeneID:68777,GenBank:NM_001285814.1,MGI:MGI:1916027;gbkey=mRNA;gene=Tmem53;product=transmembrane protein 53%2C transcript variant 4;transcript_id=NM_001285814.1;extra_copy_number=0
CM058244.1	Liftoff	CDS	114932212	114932227	.	+	.	ID=cds-NP_001272743.1;Parent=rna-NM_001285814.1;Dbxref=CCDS:CCDS71454.1,GeneID:68777,GenBank:NP_001272743.1,MGI:MGI:1916027;Name=NP_001272743.1;Note=isoform c is encoded by transcript variant 4;gbkey=CDS;gene=Tmem53;product=transmembrane protein 53 isoform c;protein_id=NP_001272743.1;extra_copy_number=0
CM058244.1	Liftoff	CDS	114945392	114945507	.	+	.	ID=cds-NP_001272743.1;Parent=rna-NM_001285814.1;Dbxref=CCDS:CCDS71454.1,GeneID:68777,GenBank:NP_001272743.1,MGI:MGI:1916027;Name=NP_001272743.1;Note=isoform c is encoded by transcript variant 4;gbkey=CDS;gene=Tmem53;product=transmembrane protein 53 isoform c;protein_id=NP_001272743.1;extra_copy_number=0
CM058244.1	Liftoff	CDS	114947422	114948075	.	+	.	ID=cds-NP_001272743.1;Parent=rna-NM_001285814.1;Dbxref=CCDS:CCDS71454.1,GeneID:68777,GenBank:NP_001272743.1,MGI:MGI:1916027;Name=NP_001272743.1;Note=isoform c is encoded by transcript variant 4;gbkey=CDS;gene=Tmem53;product=transmembrane protein 53 isoform c;protein_id=NP_001272743.1;extra_copy_number=0
CM058244.1	Liftoff	mRNA	114931465	114948120	.	+	.	ID=rna-NM_001285815.1;Parent=gene-Tmem53;Dbxref=GeneID:68777,GenBank:NM_001285815.1,MGI:MGI:1916027;Name=NM_001285815.1;gbkey=mRNA;gene=Tmem53;product=transmembrane protein 53%2C transcript variant 5;transcript_id=NM_001285815.1;matches_ref_protein=True;valid_ORF=True;extra_copy_number=0
CM058244.1	Liftoff	exon	114931465	114931648	.	+	.	ID=exon-NM_001285815.1-1;Parent=rna-NM_001285815.1;Dbxref=GeneID:68777,GenBank:NM_001285815.1,MGI:MGI:1916027;gbkey=mRNA;gene=Tmem53;product=transmembrane protein 53%2C transcript variant 5;transcript_id=NM_001285815.1;extra_copy_number=0
CM058244.1	Liftoff	exon	114931951	114932054	.	+	.	ID=exon-NM_001285815.1-2;Parent=rna-NM_001285815.1;Dbxref=GeneID:68777,GenBank:NM_001285815.1,MGI:MGI:1916027;gbkey=mRNA;gene=Tmem53;product=transmembrane protein 53%2C transcript variant 5;transcript_id=NM_001285815.1;extra_copy_number=0
CM058244.1	Liftoff	exon	114945392	114945507	.	+	.	ID=exon-NM_001285815.1-3;Parent=rna-NM_001285815.1;Dbxref=GeneID:68777,GenBank:NM_001285815.1,MGI:MGI:1916027;gbkey=mRNA;gene=Tmem53;product=transmembrane protein 53%2C transcript variant 5;transcript_id=NM_001285815.1;extra_copy_number=0
CM058244.1	Liftoff	exon	114947422	114948120	.	+	.	ID=exon-NM_001285815.1-4;Parent=rna-NM_001285815.1;Dbxref=GeneID:68777,GenBank:NM_001285815.1,MGI:MGI:1916027;gbkey=mRNA;gene=Tmem53;product=transmembrane protein 53%2C transcript variant 5;transcript_id=NM_001285815.1;extra_copy_number=0
CM058244.1	Liftoff	CDS	114947458	114948075	.	+	.	ID=cds-NP_001272744.1;Parent=rna-NM_001285815.1;Dbxref=GeneID:68777,GenBank:NP_001272744.1,MGI:MGI:1916027;Name=NP_001272744.1;Note=isoform d is encoded by transcript variant 5;gbkey=CDS;gene=Tmem53;product=transmembrane protein 53 isoform d;protein_id=NP_001272744.1;extra_copy_number=0
CM058244.1	Liftoff	mRNA	114931465	114948120	.	+	.	ID=rna-NM_001285816.1;Parent=gene-Tmem53;Dbxref=GeneID:68777,GenBank:NM_001285816.1,MGI:MGI:1916027;Name=NM_001285816.1;gbkey=mRNA;gene=Tmem53;product=transmembrane protein 53%2C transcript variant 6;transcript_id=NM_001285816.1;matches_ref_protein=True;valid_ORF=True;extra_copy_number=0
CM058244.1	Liftoff	exon	114931465	114931648	.	+	.	ID=exon-NM_001285816.1-1;Parent=rna-NM_001285816.1;Dbxref=GeneID:68777,GenBank:NM_001285816.1,MGI:MGI:1916027;gbkey=mRNA;gene=Tmem53;product=transmembrane protein 53%2C transcript variant 6;transcript_id=NM_001285816.1;extra_copy_number=0
CM058244.1	Liftoff	exon	114947422	114948120	.	+	.	ID=exon-NM_001285816.1-2;Parent=rna-NM_001285816.1;Dbxref=GeneID:68777,GenBank:NM_001285816.1,MGI:MGI:1916027;gbkey=mRNA;gene=Tmem53;product=transmembrane protein 53%2C transcript variant 6;transcript_id=NM_001285816.1;extra_copy_number=0
CM058244.1	Liftoff	CDS	114947458	114948075	.	+	.	ID=cds-NP_001272745.1;Parent=rna-NM_001285816.1;Dbxref=GeneID:68777,GenBank:NP_001272745.1,MGI:MGI:1916027;Name=NP_001272745.1;Note=isoform d is encoded by transcript variant 6;gbkey=CDS;gene=Tmem53;product=transmembrane protein 53 isoform d;protein_id=NP_001272745.1;extra_copy_number=0
CM058244.1	Liftoff	mRNA	114931465	114948120	.	+	.	ID=rna-NM_026837.3;Parent=gene-Tmem53;Dbxref=GeneID:68777,GenBank:NM_026837.3,MGI:MGI:1916027;Name=NM_026837.3;gbkey=mRNA;gene=Tmem53;product=transmembrane protein 53%2C transcript variant 2;tag=RefSeq Select;transcript_id=NM_026837.3;matches_ref_protein=True;valid_ORF=True;extra_copy_number=0
CM058244.1	Liftoff	exon	114931465	114931648	.	+	.	ID=exon-NM_026837.3-1;Parent=rna-NM_026837.3;Dbxref=GeneID:68777,GenBank:NM_026837.3,MGI:MGI:1916027;gbkey=mRNA;gene=Tmem53;product=transmembrane protein 53%2C transcript variant 2;tag=RefSeq Select;transcript_id=NM_026837.3;extra_copy_number=0
CM058244.1	Liftoff	exon	114945392	114945507	.	+	.	ID=exon-NM_026837.3-2;Parent=rna-NM_026837.3;Dbxref=GeneID:68777,GenBank:NM_026837.3,MGI:MGI:1916027;gbkey=mRNA;gene=Tmem53;product=transmembrane protein 53%2C transcript variant 2;tag=RefSeq Select;transcript_id=NM_026837.3;extra_copy_number=0
CM058244.1	Liftoff	exon	114947422	114948120	.	+	.	ID=exon-NM_026837.3-3;Parent=rna-NM_026837.3;Dbxref=GeneID:68777,GenBank:NM_026837.3,MGI:MGI:1916027;gbkey=mRNA;gene=Tmem53;product=transmembrane protein 53%2C transcript variant 2;tag=RefSeq Select;transcript_id=NM_026837.3;extra_copy_number=0
CM058244.1	Liftoff	CDS	114931588	114931648	.	+	.	ID=cds-NP_081113.1;Parent=rna-NM_026837.3;Dbxref=CCDS:CCDS18533.1,GeneID:68777,GenBank:NP_081113.1,MGI:MGI:1916027;Name=NP_081113.1;Note=isoform b is encoded by transcript variant 2;gbkey=CDS;gene=Tmem53;product=transmembrane protein 53 isoform b;protein_id=NP_081113.1;tag=RefSeq Select;extra_copy_number=0
CM058244.1	Liftoff	CDS	114945392	114945507	.	+	.	ID=cds-NP_081113.1;Parent=rna-NM_026837.3;Dbxref=CCDS:CCDS18533.1,GeneID:68777,GenBank:NP_081113.1,MGI:MGI:1916027;Name=NP_081113.1;Note=isoform b is encoded by transcript variant 2;gbkey=CDS;gene=Tmem53;product=transmembrane protein 53 isoform b;protein_id=NP_081113.1;tag=RefSeq Select;extra_copy_number=0
CM058244.1	Liftoff	CDS	114947422	114948075	.	+	.	ID=cds-NP_081113.1;Parent=rna-NM_026837.3;Dbxref=CCDS:CCDS18533.1,GeneID:68777,GenBank:NP_081113.1,MGI:MGI:1916027;Name=NP_081113.1;Note=isoform b is encoded by transcript variant 2;gbkey=CDS;gene=Tmem53;product=transmembrane protein 53 isoform b;protein_id=NP_081113.1;tag=RefSeq Select;extra_copy_number=0
CM058244.1	Liftoff	mRNA	114931503	114948114	.	+	.	ID=rna-XM_030253755.2;Parent=gene-Tmem53;Dbxref=GeneID:68777,GenBank:XM_030253755.2,MGI:MGI:1916027;Name=XM_030253755.2;gbkey=mRNA;gene=Tmem53;model_evidence=Supporting evidence includes similarity to: 1 mRNA%2C 1 EST%2C 3 Proteins%2C 73 long SRA reads%2C and 100%25 coverage of the annotated genomic feature by RNAseq alignments%2C including 22 samples with support for all annotated introns;product=transmembrane protein 53%2C transcript variant X1;transcript_id=XM_030253755.2;matches_ref_protein=True;valid_ORF=True;extra_copy_number=0
CM058244.1	Liftoff	exon	114931503	114931648	.	+	.	ID=exon-XM_030253755.2-1;Parent=rna-XM_030253755.2;Dbxref=GeneID:68777,GenBank:XM_030253755.2,MGI:MGI:1916027;gbkey=mRNA;gene=Tmem53;product=transmembrane protein 53%2C transcript variant X1;transcript_id=XM_030253755.2;extra_copy_number=0
CM058244.1	Liftoff	exon	114945330	114945507	.	+	.	ID=exon-XM_030253755.2-2;Parent=rna-XM_030253755.2;Dbxref=GeneID:68777,GenBank:XM_030253755.2,MGI:MGI:1916027;gbkey=mRNA;gene=Tmem53;product=transmembrane protein 53%2C transcript variant X1;transcript_id=XM_030253755.2;extra_copy_number=0
CM058244.1	Liftoff	exon	114947422	114948114	.	+	.	ID=exon-XM_030253755.2-3;Parent=rna-XM_030253755.2;Dbxref=GeneID:68777,GenBank:XM_030253755.2,MGI:MGI:1916027;gbkey=mRNA;gene=Tmem53;product=transmembrane protein 53%2C transcript variant X1;transcript_id=XM_030253755.2;extra_copy_number=0
CM058244.1	Liftoff	CDS	114947458	114948075	.	+	.	ID=cds-XP_030109615.1;Parent=rna-XM_030253755.2;Dbxref=GeneID:68777,GenBank:XP_030109615.1,MGI:MGI:1916027;Name=XP_030109615.1;gbkey=CDS;gene=Tmem53;product=transmembrane protein 53 isoform X1;protein_id=XP_030109615.1;extra_copy_number=0
CM058244.1	Liftoff	mRNA	114931854	114948120	.	+	.	ID=rna-NM_029589.1;Parent=gene-Tmem53;Dbxref=GeneID:68777,GenBank:NM_029589.1,MGI:MGI:1916027;Name=NM_029589.1;gbkey=mRNA;gene=Tmem53;product=transmembrane protein 53%2C transcript variant 3;transcript_id=NM_029589.1;matches_ref_protein=True;valid_ORF=True;extra_copy_number=0
CM058244.1	Liftoff	exon	114931854	114931873	.	+	.	ID=exon-NM_029589.1-1;Parent=rna-NM_029589.1;Dbxref=GeneID:68777,GenBank:NM_029589.1,MGI:MGI:1916027;gbkey=mRNA;gene=Tmem53;product=transmembrane protein 53%2C transcript variant 3;transcript_id=NM_029589.1;extra_copy_number=0
CM058244.1	Liftoff	exon	114932142	114932227	.	+	.	ID=exon-NM_029589.1-2;Parent=rna-NM_029589.1;Dbxref=GeneID:68777,GenBank:NM_029589.1,MGI:MGI:1916027;gbkey=mRNA;gene=Tmem53;product=transmembrane protein 53%2C transcript variant 3;transcript_id=NM_029589.1;extra_copy_number=0
CM058244.1	Liftoff	exon	114945392	114945507	.	+	.	ID=exon-NM_029589.1-3;Parent=rna-NM_029589.1;Dbxref=GeneID:68777,GenBank:NM_029589.1,MGI:MGI:1916027;gbkey=mRNA;gene=Tmem53;product=transmembrane protein 53%2C transcript variant 3;transcript_id=NM_029589.1;extra_copy_number=0
CM058244.1	Liftoff	exon	114947422	114948120	.	+	.	ID=exon-NM_029589.1-4;Parent=rna-NM_029589.1;Dbxref=GeneID:68777,GenBank:NM_029589.1,MGI:MGI:1916027;gbkey=mRNA;gene=Tmem53;product=transmembrane protein 53%2C transcript variant 3;transcript_id=NM_029589.1;extra_copy_number=0
CM058244.1	Liftoff	CDS	114932212	114932227	.	+	.	ID=cds-NP_083865.1;Parent=rna-NM_029589.1;Dbxref=CCDS:CCDS71454.1,GeneID:68777,GenBank:NP_083865.1,MGI:MGI:1916027;Name=NP_083865.1;Note=isoform c is encoded by transcript variant 3;gbkey=CDS;gene=Tmem53;product=transmembrane protein 53 isoform c;protein_id=NP_083865.1;extra_copy_number=0
CM058244.1	Liftoff	CDS	114945392	114945507	.	+	.	ID=cds-NP_083865.1;Parent=rna-NM_029589.1;Dbxref=CCDS:CCDS71454.1,GeneID:68777,GenBank:NP_083865.1,MGI:MGI:1916027;Name=NP_083865.1;Note=isoform c is encoded by transcript variant 3;gbkey=CDS;gene=Tmem53;product=transmembrane protein 53 isoform c;protein_id=NP_083865.1;extra_copy_number=0
CM058244.1	Liftoff	CDS	114947422	114948075	.	+	.	ID=cds-NP_083865.1;Parent=rna-NM_029589.1;Dbxref=CCDS:CCDS71454.1,GeneID:68777,GenBank:NP_083865.1,MGI:MGI:1916027;Name=NP_083865.1;Note=isoform c is encoded by transcript variant 3;gbkey=CDS;gene=Tmem53;product=transmembrane protein 53 isoform c;protein_id=NP_083865.1;extra_copy_number=0
CM058244.1	Liftoff	gene	114950995	115176620	.	-	.	ID=gene-Rnf220;Dbxref=GeneID:66743,MGI:MGI:1913993;Name=Rnf220;description=ring finger protein 220;gbkey=Gene;gene=Rnf220;gene_biotype=protein_coding;gene_synonym=4732477A13,4931406I20Rik,5730503K05Rik;coverage=0.998;sequence_ID=0.998;valid_ORFs=18;extra_copy_number=0;copy_num_ID=gene-Rnf220_0
CM058244.1	Liftoff	mRNA	114950995	115054988	.	-	.	ID=rna-NM_001310729.1;Parent=gene-Rnf220;Dbxref=GeneID:66743,GenBank:NM_001310729.1,MGI:MGI:1913993;Name=NM_001310729.1;gbkey=mRNA;gene=Rnf220;product=ring finger protein 220%2C transcript variant 2;transcript_id=NM_001310729.1;matches_ref_protein=True;valid_ORF=True;extra_copy_number=0
CM058244.1	Liftoff	exon	114950995	114951907	.	-	.	ID=exon-NM_001310729.1-14;Parent=rna-NM_001310729.1;Dbxref=GeneID:66743,GenBank:NM_001310729.1,MGI:MGI:1913993;gbkey=mRNA;gene=Rnf220;product=ring finger protein 220%2C transcript variant 2;transcript_id=NM_001310729.1;extra_copy_number=0
CM058244.1	Liftoff	exon	114952585	114952659	.	-	.	ID=exon-NM_001310729.1-13;Parent=rna-NM_001310729.1;Dbxref=GeneID:66743,GenBank:NM_001310729.1,MGI:MGI:1913993;gbkey=mRNA;gene=Rnf220;product=ring finger protein 220%2C transcript variant 2;transcript_id=NM_001310729.1;extra_copy_number=0
CM058244.1	Liftoff	exon	114952779	114952887	.	-	.	ID=exon-NM_001310729.1-12;Parent=rna-NM_001310729.1;Dbxref=GeneID:66743,GenBank:NM_001310729.1,MGI:MGI:1913993;gbkey=mRNA;gene=Rnf220;product=ring finger protein 220%2C transcript variant 2;transcript_id=NM_001310729.1;extra_copy_number=0
CM058244.1	Liftoff	exon	114956903	114956981	.	-	.	ID=exon-NM_001310729.1-11;Parent=rna-NM_001310729.1;Dbxref=GeneID:66743,GenBank:NM_001310729.1,MGI:MGI:1913993;gbkey=mRNA;gene=Rnf220;product=ring finger protein 220%2C transcript variant 2;transcript_id=NM_001310729.1;extra_copy_number=0
CM058244.1	Liftoff	exon	114957114	114957169	.	-	.	ID=exon-NM_001310729.1-10;Parent=rna-NM_001310729.1;Dbxref=GeneID:66743,GenBank:NM_001310729.1,MGI:MGI:1913993;gbkey=mRNA;gene=Rnf220;product=ring finger protein 220%2C transcript variant 2;transcript_id=NM_001310729.1;extra_copy_number=0
CM058244.1	Liftoff	exon	114957275	114957361	.	-	.	ID=exon-NM_001310729.1-9;Parent=rna-NM_001310729.1;Dbxref=GeneID:66743,GenBank:NM_001310729.1,MGI:MGI:1913993;gbkey=mRNA;gene=Rnf220;product=ring finger protein 220%2C transcript variant 2;transcript_id=NM_001310729.1;extra_copy_number=0
CM058244.1	Liftoff	exon	114957539	114957635	.	-	.	ID=exon-NM_001310729.1-8;Parent=rna-NM_001310729.1;Dbxref=GeneID:66743,GenBank:NM_001310729.1,MGI:MGI:1913993;gbkey=mRNA;gene=Rnf220;product=ring finger protein 220%2C transcript variant 2;transcript_id=NM_001310729.1;extra_copy_number=0
CM058244.1	Liftoff	exon	114964912	114965044	.	-	.	ID=exon-NM_001310729.1-7;Parent=rna-NM_001310729.1;Dbxref=GeneID:66743,GenBank:NM_001310729.1,MGI:MGI:1913993;gbkey=mRNA;gene=Rnf220;product=ring finger protein 220%2C transcript variant 2;transcript_id=NM_001310729.1;extra_copy_number=0
CM058244.1	Liftoff	exon	114965384	114965505	.	-	.	ID=exon-NM_001310729.1-6;Parent=rna-NM_001310729.1;Dbxref=GeneID:66743,GenBank:NM_001310729.1,MGI:MGI:1913993;gbkey=mRNA;gene=Rnf220;product=ring finger protein 220%2C transcript variant 2;transcript_id=NM_001310729.1;extra_copy_number=0
CM058244.1	Liftoff	exon	114968561	114968603	.	-	.	ID=exon-NM_001310729.1-5;Parent=rna-NM_001310729.1;Dbxref=GeneID:66743,GenBank:NM_001310729.1,MGI:MGI:1913993;gbkey=mRNA;gene=Rnf220;product=ring finger protein 220%2C transcript variant 2;transcript_id=NM_001310729.1;extra_copy_number=0
CM058244.1	Liftoff	exon	114975666	114975767	.	-	.	ID=exon-NM_001310729.1-4;Parent=rna-NM_001310729.1;Dbxref=GeneID:66743,GenBank:NM_001310729.1,MGI:MGI:1913993;gbkey=mRNA;gene=Rnf220;product=ring finger protein 220%2C transcript variant 2;transcript_id=NM_001310729.1;extra_copy_number=0
CM058244.1	Liftoff	exon	114979075	114979120	.	-	.	ID=exon-NM_001310729.1-3;Parent=rna-NM_001310729.1;Dbxref=GeneID:66743,GenBank:NM_001310729.1,MGI:MGI:1913993;gbkey=mRNA;gene=Rnf220;product=ring finger protein 220%2C transcript variant 2;transcript_id=NM_001310729.1;extra_copy_number=0
CM058244.1	Liftoff	exon	114987100	114987232	.	-	.	ID=exon-NM_001310729.1-2;Parent=rna-NM_001310729.1;Dbxref=GeneID:66743,GenBank:NM_001310729.1,MGI:MGI:1913993;gbkey=mRNA;gene=Rnf220;product=ring finger protein 220%2C transcript variant 2;transcript_id=NM_001310729.1;extra_copy_number=0
CM058244.1	Liftoff	exon	115054841	115054988	.	-	.	ID=exon-NM_001310729.1-1;Parent=rna-NM_001310729.1;Dbxref=GeneID:66743,GenBank:NM_001310729.1,MGI:MGI:1913993;gbkey=mRNA;gene=Rnf220;product=ring finger protein 220%2C transcript variant 2;transcript_id=NM_001310729.1;extra_copy_number=0
CM058244.1	Liftoff	CDS	114951836	114951907	.	-	.	ID=cds-NP_001297658.1;Parent=rna-NM_001310729.1;Dbxref=CCDS:CCDS80150.1,GeneID:66743,GenBank:NP_001297658.1,MGI:MGI:1913993;Name=NP_001297658.1;Note=isoform 2 is encoded by transcript variant 2;gbkey=CDS;gene=Rnf220;product=E3 ubiquitin-protein ligase Rnf220 isoform 2;protein_id=NP_001297658.1;extra_copy_number=0
CM058244.1	Liftoff	CDS	114952585	114952659	.	-	.	ID=cds-NP_001297658.1;Parent=rna-NM_001310729.1;Dbxref=CCDS:CCDS80150.1,GeneID:66743,GenBank:NP_001297658.1,MGI:MGI:1913993;Name=NP_001297658.1;Note=isoform 2 is encoded by transcript variant 2;gbkey=CDS;gene=Rnf220;product=E3 ubiquitin-protein ligase Rnf220 isoform 2;protein_id=NP_001297658.1;extra_copy_number=0
CM058244.1	Liftoff	CDS	114952779	114952887	.	-	.	ID=cds-NP_001297658.1;Parent=rna-NM_001310729.1;Dbxref=CCDS:CCDS80150.1,GeneID:66743,GenBank:NP_001297658.1,MGI:MGI:1913993;Name=NP_001297658.1;Note=isoform 2 is encoded by transcript variant 2;gbkey=CDS;gene=Rnf220;product=E3 ubiquitin-protein ligase Rnf220 isoform 2;protein_id=NP_001297658.1;extra_copy_number=0
CM058244.1	Liftoff	CDS	114956903	114956981	.	-	.	ID=cds-NP_001297658.1;Parent=rna-NM_001310729.1;Dbxref=CCDS:CCDS80150.1,GeneID:66743,GenBank:NP_001297658.1,MGI:MGI:1913993;Name=NP_001297658.1;Note=isoform 2 is encoded by transcript variant 2;gbkey=CDS;gene=Rnf220;product=E3 ubiquitin-protein ligase Rnf220 isoform 2;protein_id=NP_001297658.1;extra_copy_number=0
CM058244.1	Liftoff	CDS	114957114	114957169	.	-	.	ID=cds-NP_001297658.1;Parent=rna-NM_001310729.1;Dbxref=CCDS:CCDS80150.1,GeneID:66743,GenBank:NP_001297658.1,MGI:MGI:1913993;Name=NP_001297658.1;Note=isoform 2 is encoded by transcript variant 2;gbkey=CDS;gene=Rnf220;product=E3 ubiquitin-protein ligase Rnf220 isoform 2;protein_id=NP_001297658.1;extra_copy_number=0
CM058244.1	Liftoff	CDS	114957275	114957361	.	-	.	ID=cds-NP_001297658.1;Parent=rna-NM_001310729.1;Dbxref=CCDS:CCDS80150.1,GeneID:66743,GenBank:NP_001297658.1,MGI:MGI:1913993;Name=NP_001297658.1;Note=isoform 2 is encoded by transcript variant 2;gbkey=CDS;gene=Rnf220;product=E3 ubiquitin-protein ligase Rnf220 isoform 2;protein_id=NP_001297658.1;extra_copy_number=0
CM058244.1	Liftoff	CDS	114957539	114957635	.	-	.	ID=cds-NP_001297658.1;Parent=rna-NM_001310729.1;Dbxref=CCDS:CCDS80150.1,GeneID:66743,GenBank:NP_001297658.1,MGI:MGI:1913993;Name=NP_001297658.1;Note=isoform 2 is encoded by transcript variant 2;gbkey=CDS;gene=Rnf220;product=E3 ubiquitin-protein ligase Rnf220 isoform 2;protein_id=NP_001297658.1;extra_copy_number=0
CM058244.1	Liftoff	CDS	114964912	114965044	.	-	.	ID=cds-NP_001297658.1;Parent=rna-NM_001310729.1;Dbxref=CCDS:CCDS80150.1,GeneID:66743,GenBank:NP_001297658.1,MGI:MGI:1913993;Name=NP_001297658.1;Note=isoform 2 is encoded by transcript variant 2;gbkey=CDS;gene=Rnf220;product=E3 ubiquitin-protein ligase Rnf220 isoform 2;protein_id=NP_001297658.1;extra_copy_number=0
CM058244.1	Liftoff	CDS	114965384	114965505	.	-	.	ID=cds-NP_001297658.1;Parent=rna-NM_001310729.1;Dbxref=CCDS:CCDS80150.1,GeneID:66743,GenBank:NP_001297658.1,MGI:MGI:1913993;Name=NP_001297658.1;Note=isoform 2 is encoded by transcript variant 2;gbkey=CDS;gene=Rnf220;product=E3 ubiquitin-protein ligase Rnf220 isoform 2;protein_id=NP_001297658.1;extra_copy_number=0
CM058244.1	Liftoff	CDS	114968561	114968603	.	-	.	ID=cds-NP_001297658.1;Parent=rna-NM_001310729.1;Dbxref=CCDS:CCDS80150.1,GeneID:66743,GenBank:NP_001297658.1,MGI:MGI:1913993;Name=NP_001297658.1;Note=isoform 2 is encoded by transcript variant 2;gbkey=CDS;gene=Rnf220;product=E3 ubiquitin-protein ligase Rnf220 isoform 2;protein_id=NP_001297658.1;extra_copy_number=0
CM058244.1	Liftoff	CDS	114975666	114975767	.	-	.	ID=cds-NP_001297658.1;Parent=rna-NM_001310729.1;Dbxref=CCDS:CCDS80150.1,GeneID:66743,GenBank:NP_001297658.1,MGI:MGI:1913993;Name=NP_001297658.1;Note=isoform 2 is encoded by transcript variant 2;gbkey=CDS;gene=Rnf220;product=E3 ubiquitin-protein ligase Rnf220 isoform 2;protein_id=NP_001297658.1;extra_copy_number=0
CM058244.1	Liftoff	CDS	114979075	114979120	.	-	.	ID=cds-NP_001297658.1;Parent=rna-NM_001310729.1;Dbxref=CCDS:CCDS80150.1,GeneID:66743,GenBank:NP_001297658.1,MGI:MGI:1913993;Name=NP_001297658.1;Note=isoform 2 is encoded by transcript variant 2;gbkey=CDS;gene=Rnf220;product=E3 ubiquitin-protein ligase Rnf220 isoform 2;protein_id=NP_001297658.1;extra_copy_number=0
CM058244.1	Liftoff	CDS	114987100	114987140	.	-	.	ID=cds-NP_001297658.1;Parent=rna-NM_001310729.1;Dbxref=CCDS:CCDS80150.1,GeneID:66743,GenBank:NP_001297658.1,MGI:MGI:1913993;Name=NP_001297658.1;Note=isoform 2 is encoded by transcript variant 2;gbkey=CDS;gene=Rnf220;product=E3 ubiquitin-protein ligase Rnf220 isoform 2;protein_id=NP_001297658.1;extra_copy_number=0
CM058244.1	Liftoff	mRNA	114950995	114968990	.	-	.	ID=rna-NM_001310730.1;Parent=gene-Rnf220;Dbxref=GeneID:66743,GenBank:NM_001310730.1,MGI:MGI:1913993;Name=NM_001310730.1;gbkey=mRNA;gene=Rnf220;product=ring finger protein 220%2C transcript variant 3;transcript_id=NM_001310730.1;matches_ref_protein=True;valid_ORF=True;extra_copy_number=0
CM058244.1	Liftoff	exon	114950995	114951907	.	-	.	ID=exon-NM_001310730.1-11;Parent=rna-NM_001310730.1;Dbxref=GeneID:66743,GenBank:NM_001310730.1,MGI:MGI:1913993;gbkey=mRNA;gene=Rnf220;product=ring finger protein 220%2C transcript variant 3;transcript_id=NM_001310730.1;extra_copy_number=0
CM058244.1	Liftoff	exon	114952585	114952659	.	-	.	ID=exon-NM_001310730.1-10;Parent=rna-NM_001310730.1;Dbxref=GeneID:66743,GenBank:NM_001310730.1,MGI:MGI:1913993;gbkey=mRNA;gene=Rnf220;product=ring finger protein 220%2C transcript variant 3;transcript_id=NM_001310730.1;extra_copy_number=0
CM058244.1	Liftoff	exon	114952779	114952887	.	-	.	ID=exon-NM_001310730.1-9;Parent=rna-NM_001310730.1;Dbxref=GeneID:66743,GenBank:NM_001310730.1,MGI:MGI:1913993;gbkey=mRNA;gene=Rnf220;product=ring finger protein 220%2C transcript variant 3;transcript_id=NM_001310730.1;extra_copy_number=0
CM058244.1	Liftoff	exon	114956903	114956981	.	-	.	ID=exon-NM_001310730.1-8;Parent=rna-NM_001310730.1;Dbxref=GeneID:66743,GenBank:NM_001310730.1,MGI:MGI:1913993;gbkey=mRNA;gene=Rnf220;product=ring finger protein 220%2C transcript variant 3;transcript_id=NM_001310730.1;extra_copy_number=0
CM058244.1	Liftoff	exon	114957114	114957169	.	-	.	ID=exon-NM_001310730.1-7;Parent=rna-NM_001310730.1;Dbxref=GeneID:66743,GenBank:NM_001310730.1,MGI:MGI:1913993;gbkey=mRNA;gene=Rnf220;product=ring finger protein 220%2C transcript variant 3;transcript_id=NM_001310730.1;extra_copy_number=0
CM058244.1	Liftoff	exon	114957275	114957361	.	-	.	ID=exon-NM_001310730.1-6;Parent=rna-NM_001310730.1;Dbxref=GeneID:66743,GenBank:NM_001310730.1,MGI:MGI:1913993;gbkey=mRNA;gene=Rnf220;product=ring finger protein 220%2C transcript variant 3;transcript_id=NM_001310730.1;extra_copy_number=0
CM058244.1	Liftoff	exon	114957539	114957635	.	-	.	ID=exon-NM_001310730.1-5;Parent=rna-NM_001310730.1;Dbxref=GeneID:66743,GenBank:NM_001310730.1,MGI:MGI:1913993;gbkey=mRNA;gene=Rnf220;product=ring finger protein 220%2C transcript variant 3;transcript_id=NM_001310730.1;extra_copy_number=0
CM058244.1	Liftoff	exon	114964912	114965044	.	-	.	ID=exon-NM_001310730.1-4;Parent=rna-NM_001310730.1;Dbxref=GeneID:66743,GenBank:NM_001310730.1,MGI:MGI:1913993;gbkey=mRNA;gene=Rnf220;product=ring finger protein 220%2C transcript variant 3;transcript_id=NM_001310730.1;extra_copy_number=0
CM058244.1	Liftoff	exon	114965384	114965505	.	-	.	ID=exon-NM_001310730.1-3;Parent=rna-NM_001310730.1;Dbxref=GeneID:66743,GenBank:NM_001310730.1,MGI:MGI:1913993;gbkey=mRNA;gene=Rnf220;product=ring finger protein 220%2C transcript variant 3;transcript_id=NM_001310730.1;extra_copy_number=0
CM058244.1	Liftoff	exon	114968561	114968603	.	-	.	ID=exon-NM_001310730.1-2;Parent=rna-NM_001310730.1;Dbxref=GeneID:66743,GenBank:NM_001310730.1,MGI:MGI:1913993;gbkey=mRNA;gene=Rnf220;product=ring finger protein 220%2C transcript variant 3;transcript_id=NM_001310730.1;extra_copy_number=0
CM058244.1	Liftoff	exon	114968738	114968990	.	-	.	ID=exon-NM_001310730.1-1;Parent=rna-NM_001310730.1;Dbxref=GeneID:66743,GenBank:NM_001310730.1,MGI:MGI:1913993;gbkey=mRNA;gene=Rnf220;product=ring finger protein 220%2C transcript variant 3;transcript_id=NM_001310730.1;extra_copy_number=0
CM058244.1	Liftoff	CDS	114951836	114951907	.	-	.	ID=cds-NP_001297659.1;Parent=rna-NM_001310730.1;Dbxref=CCDS:CCDS89815.1,GeneID:66743,GenBank:NP_001297659.1,MGI:MGI:1913993;Name=NP_001297659.1;Note=isoform 3 is encoded by transcript variant 3;gbkey=CDS;gene=Rnf220;product=E3 ubiquitin-protein ligase Rnf220 isoform 3;protein_id=NP_001297659.1;extra_copy_number=0
CM058244.1	Liftoff	CDS	114952585	114952659	.	-	.	ID=cds-NP_001297659.1;Parent=rna-NM_001310730.1;Dbxref=CCDS:CCDS89815.1,GeneID:66743,GenBank:NP_001297659.1,MGI:MGI:1913993;Name=NP_001297659.1;Note=isoform 3 is encoded by transcript variant 3;gbkey=CDS;gene=Rnf220;product=E3 ubiquitin-protein ligase Rnf220 isoform 3;protein_id=NP_001297659.1;extra_copy_number=0
CM058244.1	Liftoff	CDS	114952779	114952887	.	-	.	ID=cds-NP_001297659.1;Parent=rna-NM_001310730.1;Dbxref=CCDS:CCDS89815.1,GeneID:66743,GenBank:NP_001297659.1,MGI:MGI:1913993;Name=NP_001297659.1;Note=isoform 3 is encoded by transcript variant 3;gbkey=CDS;gene=Rnf220;product=E3 ubiquitin-protein ligase Rnf220 isoform 3;protein_id=NP_001297659.1;extra_copy_number=0
CM058244.1	Liftoff	CDS	114956903	114956981	.	-	.	ID=cds-NP_001297659.1;Parent=rna-NM_001310730.1;Dbxref=CCDS:CCDS89815.1,GeneID:66743,GenBank:NP_001297659.1,MGI:MGI:1913993;Name=NP_001297659.1;Note=isoform 3 is encoded by transcript variant 3;gbkey=CDS;gene=Rnf220;product=E3 ubiquitin-protein ligase Rnf220 isoform 3;protein_id=NP_001297659.1;extra_copy_number=0
CM058244.1	Liftoff	CDS	114957114	114957169	.	-	.	ID=cds-NP_001297659.1;Parent=rna-NM_001310730.1;Dbxref=CCDS:CCDS89815.1,GeneID:66743,GenBank:NP_001297659.1,MGI:MGI:1913993;Name=NP_001297659.1;Note=isoform 3 is encoded by transcript variant 3;gbkey=CDS;gene=Rnf220;product=E3 ubiquitin-protein ligase Rnf220 isoform 3;protein_id=NP_001297659.1;extra_copy_number=0
CM058244.1	Liftoff	CDS	114957275	114957361	.	-	.	ID=cds-NP_001297659.1;Parent=rna-NM_001310730.1;Dbxref=CCDS:CCDS89815.1,GeneID:66743,GenBank:NP_001297659.1,MGI:MGI:1913993;Name=NP_001297659.1;Note=isoform 3 is encoded by transcript variant 3;gbkey=CDS;gene=Rnf220;product=E3 ubiquitin-protein ligase Rnf220 isoform 3;protein_id=NP_001297659.1;extra_copy_number=0
CM058244.1	Liftoff	CDS	114957539	114957635	.	-	.	ID=cds-NP_001297659.1;Parent=rna-NM_001310730.1;Dbxref=CCDS:CCDS89815.1,GeneID:66743,GenBank:NP_001297659.1,MGI:MGI:1913993;Name=NP_001297659.1;Note=isoform 3 is encoded by transcript variant 3;gbkey=CDS;gene=Rnf220;product=E3 ubiquitin-protein ligase Rnf220 isoform 3;protein_id=NP_001297659.1;extra_copy_number=0
CM058244.1	Liftoff	CDS	114964912	114965044	.	-	.	ID=cds-NP_001297659.1;Parent=rna-NM_001310730.1;Dbxref=CCDS:CCDS89815.1,GeneID:66743,GenBank:NP_001297659.1,MGI:MGI:1913993;Name=NP_001297659.1;Note=isoform 3 is encoded by transcript variant 3;gbkey=CDS;gene=Rnf220;product=E3 ubiquitin-protein ligase Rnf220 isoform 3;protein_id=NP_001297659.1;extra_copy_number=0
CM058244.1	Liftoff	CDS	114965384	114965505	.	-	.	ID=cds-NP_001297659.1;Parent=rna-NM_001310730.1;Dbxref=CCDS:CCDS89815.1,GeneID:66743,GenBank:NP_001297659.1,MGI:MGI:1913993;Name=NP_001297659.1;Note=isoform 3 is encoded by transcript variant 3;gbkey=CDS;gene=Rnf220;product=E3 ubiquitin-protein ligase Rnf220 isoform 3;protein_id=NP_001297659.1;extra_copy_number=0
CM058244.1	Liftoff	CDS	114968561	114968603	.	-	.	ID=cds-NP_001297659.1;Parent=rna-NM_001310730.1;Dbxref=CCDS:CCDS89815.1,GeneID:66743,GenBank:NP_001297659.1,MGI:MGI:1913993;Name=NP_001297659.1;Note=isoform 3 is encoded by transcript variant 3;gbkey=CDS;gene=Rnf220;product=E3 ubiquitin-protein ligase Rnf220 isoform 3;protein_id=NP_001297659.1;extra_copy_number=0
CM058244.1	Liftoff	CDS	114968738	114968791	.	-	.	ID=cds-NP_001297659.1;Parent=rna-NM_001310730.1;Dbxref=CCDS:CCDS89815.1,GeneID:66743,GenBank:NP_001297659.1,MGI:MGI:1913993;Name=NP_001297659.1;Note=isoform 3 is encoded by transcript variant 3;gbkey=CDS;gene=Rnf220;product=E3 ubiquitin-protein ligase Rnf220 isoform 3;protein_id=NP_001297659.1;extra_copy_number=0
CM058244.1	Liftoff	mRNA	114950995	114968990	.	-	.	ID=rna-NM_001310731.1;Parent=gene-Rnf220;Dbxref=GeneID:66743,GenBank:NM_001310731.1,MGI:MGI:1913993;Name=NM_001310731.1;gbkey=mRNA;gene=Rnf220;product=ring finger protein 220%2C transcript variant 4;transcript_id=NM_001310731.1;matches_ref_protein=True;valid_ORF=True;extra_copy_number=0
CM058244.1	Liftoff	exon	114950995	114951907	.	-	.	ID=exon-NM_001310731.1-11;Parent=rna-NM_001310731.1;Dbxref=GeneID:66743,GenBank:NM_001310731.1,MGI:MGI:1913993;gbkey=mRNA;gene=Rnf220;product=ring finger protein 220%2C transcript variant 4;transcript_id=NM_001310731.1;extra_copy_number=0
CM058244.1	Liftoff	exon	114952585	114952659	.	-	.	ID=exon-NM_001310731.1-10;Parent=rna-NM_001310731.1;Dbxref=GeneID:66743,GenBank:NM_001310731.1,MGI:MGI:1913993;gbkey=mRNA;gene=Rnf220;product=ring finger protein 220%2C transcript variant 4;transcript_id=NM_001310731.1;extra_copy_number=0
CM058244.1	Liftoff	exon	114952779	114952887	.	-	.	ID=exon-NM_001310731.1-9;Parent=rna-NM_001310731.1;Dbxref=GeneID:66743,GenBank:NM_001310731.1,MGI:MGI:1913993;gbkey=mRNA;gene=Rnf220;product=ring finger protein 220%2C transcript variant 4;transcript_id=NM_001310731.1;extra_copy_number=0
CM058244.1	Liftoff	exon	114956903	114956981	.	-	.	ID=exon-NM_001310731.1-8;Parent=rna-NM_001310731.1;Dbxref=GeneID:66743,GenBank:NM_001310731.1,MGI:MGI:1913993;gbkey=mRNA;gene=Rnf220;product=ring finger protein 220%2C transcript variant 4;transcript_id=NM_001310731.1;extra_copy_number=0
CM058244.1	Liftoff	exon	114957114	114957169	.	-	.	ID=exon-NM_001310731.1-7;Parent=rna-NM_001310731.1;Dbxref=GeneID:66743,GenBank:NM_001310731.1,MGI:MGI:1913993;gbkey=mRNA;gene=Rnf220;product=ring finger protein 220%2C transcript variant 4;transcript_id=NM_001310731.1;extra_copy_number=0
CM058244.1	Liftoff	exon	114957275	114957361	.	-	.	ID=exon-NM_001310731.1-6;Parent=rna-NM_001310731.1;Dbxref=GeneID:66743,GenBank:NM_001310731.1,MGI:MGI:1913993;gbkey=mRNA;gene=Rnf220;product=ring finger protein 220%2C transcript variant 4;transcript_id=NM_001310731.1;extra_copy_number=0
CM058244.1	Liftoff	exon	114957539	114957635	.	-	.	ID=exon-NM_001310731.1-5;Parent=rna-NM_001310731.1;Dbxref=GeneID:66743,GenBank:NM_001310731.1,MGI:MGI:1913993;gbkey=mRNA;gene=Rnf220;product=ring finger protein 220%2C transcript variant 4;transcript_id=NM_001310731.1;extra_copy_number=0
CM058244.1	Liftoff	exon	114964912	114965044	.	-	.	ID=exon-NM_001310731.1-4;Parent=rna-NM_001310731.1;Dbxref=GeneID:66743,GenBank:NM_001310731.1,MGI:MGI:1913993;gbkey=mRNA;gene=Rnf220;product=ring finger protein 220%2C transcript variant 4;transcript_id=NM_001310731.1;extra_copy_number=0
CM058244.1	Liftoff	exon	114965462	114965505	.	-	.	ID=exon-NM_001310731.1-3;Parent=rna-NM_001310731.1;Dbxref=GeneID:66743,GenBank:NM_001310731.1,MGI:MGI:1913993;gbkey=mRNA;gene=Rnf220;product=ring finger protein 220%2C transcript variant 4;transcript_id=NM_001310731.1;extra_copy_number=0
CM058244.1	Liftoff	exon	114968561	114968603	.	-	.	ID=exon-NM_001310731.1-2;Parent=rna-NM_001310731.1;Dbxref=GeneID:66743,GenBank:NM_001310731.1,MGI:MGI:1913993;gbkey=mRNA;gene=Rnf220;product=ring finger protein 220%2C transcript variant 4;transcript_id=NM_001310731.1;extra_copy_number=0
CM058244.1	Liftoff	exon	114968734	114968990	.	-	.	ID=exon-NM_001310731.1-1;Parent=rna-NM_001310731.1;Dbxref=GeneID:66743,GenBank:NM_001310731.1,MGI:MGI:1913993;gbkey=mRNA;gene=Rnf220;product=ring finger protein 220%2C transcript variant 4;transcript_id=NM_001310731.1;extra_copy_number=0
CM058244.1	Liftoff	CDS	114951836	114951907	.	-	.	ID=cds-NP_001297660.1;Parent=rna-NM_001310731.1;Dbxref=CCDS:CCDS80149.1,GeneID:66743,GenBank:NP_001297660.1,MGI:MGI:1913993;Name=NP_001297660.1;Note=isoform 4 is encoded by transcript variant 4;gbkey=CDS;gene=Rnf220;product=E3 ubiquitin-protein ligase Rnf220 isoform 4;protein_id=NP_001297660.1;extra_copy_number=0
CM058244.1	Liftoff	CDS	114952585	114952659	.	-	.	ID=cds-NP_001297660.1;Parent=rna-NM_001310731.1;Dbxref=CCDS:CCDS80149.1,GeneID:66743,GenBank:NP_001297660.1,MGI:MGI:1913993;Name=NP_001297660.1;Note=isoform 4 is encoded by transcript variant 4;gbkey=CDS;gene=Rnf220;product=E3 ubiquitin-protein ligase Rnf220 isoform 4;protein_id=NP_001297660.1;extra_copy_number=0
CM058244.1	Liftoff	CDS	114952779	114952887	.	-	.	ID=cds-NP_001297660.1;Parent=rna-NM_001310731.1;Dbxref=CCDS:CCDS80149.1,GeneID:66743,GenBank:NP_001297660.1,MGI:MGI:1913993;Name=NP_001297660.1;Note=isoform 4 is encoded by transcript variant 4;gbkey=CDS;gene=Rnf220;product=E3 ubiquitin-protein ligase Rnf220 isoform 4;protein_id=NP_001297660.1;extra_copy_number=0
CM058244.1	Liftoff	CDS	114956903	114956981	.	-	.	ID=cds-NP_001297660.1;Parent=rna-NM_001310731.1;Dbxref=CCDS:CCDS80149.1,GeneID:66743,GenBank:NP_001297660.1,MGI:MGI:1913993;Name=NP_001297660.1;Note=isoform 4 is encoded by transcript variant 4;gbkey=CDS;gene=Rnf220;product=E3 ubiquitin-protein ligase Rnf220 isoform 4;protein_id=NP_001297660.1;extra_copy_number=0
CM058244.1	Liftoff	CDS	114957114	114957169	.	-	.	ID=cds-NP_001297660.1;Parent=rna-NM_001310731.1;Dbxref=CCDS:CCDS80149.1,GeneID:66743,GenBank:NP_001297660.1,MGI:MGI:1913993;Name=NP_001297660.1;Note=isoform 4 is encoded by transcript variant 4;gbkey=CDS;gene=Rnf220;product=E3 ubiquitin-protein ligase Rnf220 isoform 4;protein_id=NP_001297660.1;extra_copy_number=0
CM058244.1	Liftoff	CDS	114957275	114957361	.	-	.	ID=cds-NP_001297660.1;Parent=rna-NM_001310731.1;Dbxref=CCDS:CCDS80149.1,GeneID:66743,GenBank:NP_001297660.1,MGI:MGI:1913993;Name=NP_001297660.1;Note=isoform 4 is encoded by transcript variant 4;gbkey=CDS;gene=Rnf220;product=E3 ubiquitin-protein ligase Rnf220 isoform 4;protein_id=NP_001297660.1;extra_copy_number=0
CM058244.1	Liftoff	CDS	114957539	114957635	.	-	.	ID=cds-NP_001297660.1;Parent=rna-NM_001310731.1;Dbxref=CCDS:CCDS80149.1,GeneID:66743,GenBank:NP_001297660.1,MGI:MGI:1913993;Name=NP_001297660.1;Note=isoform 4 is encoded by transcript variant 4;gbkey=CDS;gene=Rnf220;product=E3 ubiquitin-protein ligase Rnf220 isoform 4;protein_id=NP_001297660.1;extra_copy_number=0
CM058244.1	Liftoff	CDS	114964912	114965044	.	-	.	ID=cds-NP_001297660.1;Parent=rna-NM_001310731.1;Dbxref=CCDS:CCDS80149.1,GeneID:66743,GenBank:NP_001297660.1,MGI:MGI:1913993;Name=NP_001297660.1;Note=isoform 4 is encoded by transcript variant 4;gbkey=CDS;gene=Rnf220;product=E3 ubiquitin-protein ligase Rnf220 isoform 4;protein_id=NP_001297660.1;extra_copy_number=0
CM058244.1	Liftoff	CDS	114965462	114965491	.	-	.	ID=cds-NP_001297660.1;Parent=rna-NM_001310731.1;Dbxref=CCDS:CCDS80149.1,GeneID:66743,GenBank:NP_001297660.1,MGI:MGI:1913993;Name=NP_001297660.1;Note=isoform 4 is encoded by transcript variant 4;gbkey=CDS;gene=Rnf220;product=E3 ubiquitin-protein ligase Rnf220 isoform 4;protein_id=NP_001297660.1;extra_copy_number=0
CM058244.1	Liftoff	mRNA	114950995	115176620	.	-	.	ID=rna-NM_025739.3;Parent=gene-Rnf220;Dbxref=GeneID:66743,GenBank:NM_025739.3,MGI:MGI:1913993;Name=NM_025739.3;gbkey=mRNA;gene=Rnf220;product=ring finger protein 220%2C transcript variant 1;tag=RefSeq Select;transcript_id=NM_025739.3;matches_ref_protein=True;valid_ORF=True;extra_copy_number=0
CM058244.1	Liftoff	exon	114950995	114951907	.	-	.	ID=exon-NM_025739.3-15;Parent=rna-NM_025739.3;Dbxref=GeneID:66743,GenBank:NM_025739.3,MGI:MGI:1913993;gbkey=mRNA;gene=Rnf220;product=ring finger protein 220%2C transcript variant 1;tag=RefSeq Select;transcript_id=NM_025739.3;extra_copy_number=0
CM058244.1	Liftoff	exon	114952585	114952659	.	-	.	ID=exon-NM_025739.3-14;Parent=rna-NM_025739.3;Dbxref=GeneID:66743,GenBank:NM_025739.3,MGI:MGI:1913993;gbkey=mRNA;gene=Rnf220;product=ring finger protein 220%2C transcript variant 1;tag=RefSeq Select;transcript_id=NM_025739.3;extra_copy_number=0
CM058244.1	Liftoff	exon	114952779	114952887	.	-	.	ID=exon-NM_025739.3-13;Parent=rna-NM_025739.3;Dbxref=GeneID:66743,GenBank:NM_025739.3,MGI:MGI:1913993;gbkey=mRNA;gene=Rnf220;product=ring finger protein 220%2C transcript variant 1;tag=RefSeq Select;transcript_id=NM_025739.3;extra_copy_number=0
CM058244.1	Liftoff	exon	114956903	114956981	.	-	.	ID=exon-NM_025739.3-12;Parent=rna-NM_025739.3;Dbxref=GeneID:66743,GenBank:NM_025739.3,MGI:MGI:1913993;gbkey=mRNA;gene=Rnf220;product=ring finger protein 220%2C transcript variant 1;tag=RefSeq Select;transcript_id=NM_025739.3;extra_copy_number=0
CM058244.1	Liftoff	exon	114957114	114957169	.	-	.	ID=exon-NM_025739.3-11;Parent=rna-NM_025739.3;Dbxref=GeneID:66743,GenBank:NM_025739.3,MGI:MGI:1913993;gbkey=mRNA;gene=Rnf220;product=ring finger protein 220%2C transcript variant 1;tag=RefSeq Select;transcript_id=NM_025739.3;extra_copy_number=0
CM058244.1	Liftoff	exon	114957275	114957361	.	-	.	ID=exon-NM_025739.3-10;Parent=rna-NM_025739.3;Dbxref=GeneID:66743,GenBank:NM_025739.3,MGI:MGI:1913993;gbkey=mRNA;gene=Rnf220;product=ring finger protein 220%2C transcript variant 1;tag=RefSeq Select;transcript_id=NM_025739.3;extra_copy_number=0
CM058244.1	Liftoff	exon	114957539	114957635	.	-	.	ID=exon-NM_025739.3-9;Parent=rna-NM_025739.3;Dbxref=GeneID:66743,GenBank:NM_025739.3,MGI:MGI:1913993;gbkey=mRNA;gene=Rnf220;product=ring finger protein 220%2C transcript variant 1;tag=RefSeq Select;transcript_id=NM_025739.3;extra_copy_number=0
CM058244.1	Liftoff	exon	114964912	114965044	.	-	.	ID=exon-NM_025739.3-8;Parent=rna-NM_025739.3;Dbxref=GeneID:66743,GenBank:NM_025739.3,MGI:MGI:1913993;gbkey=mRNA;gene=Rnf220;product=ring finger protein 220%2C transcript variant 1;tag=RefSeq Select;transcript_id=NM_025739.3;extra_copy_number=0
CM058244.1	Liftoff	exon	114965462	114965505	.	-	.	ID=exon-NM_025739.3-7;Parent=rna-NM_025739.3;Dbxref=GeneID:66743,GenBank:NM_025739.3,MGI:MGI:1913993;gbkey=mRNA;gene=Rnf220;product=ring finger protein 220%2C transcript variant 1;tag=RefSeq Select;transcript_id=NM_025739.3;extra_copy_number=0
CM058244.1	Liftoff	exon	114968561	114968603	.	-	.	ID=exon-NM_025739.3-6;Parent=rna-NM_025739.3;Dbxref=GeneID:66743,GenBank:NM_025739.3,MGI:MGI:1913993;gbkey=mRNA;gene=Rnf220;product=ring finger protein 220%2C transcript variant 1;tag=RefSeq Select;transcript_id=NM_025739.3;extra_copy_number=0
CM058244.1	Liftoff	exon	114975666	114975767	.	-	.	ID=exon-NM_025739.3-5;Parent=rna-NM_025739.3;Dbxref=GeneID:66743,GenBank:NM_025739.3,MGI:MGI:1913993;gbkey=mRNA;gene=Rnf220;product=ring finger protein 220%2C transcript variant 1;tag=RefSeq Select;transcript_id=NM_025739.3;extra_copy_number=0
CM058244.1	Liftoff	exon	114979075	114979120	.	-	.	ID=exon-NM_025739.3-4;Parent=rna-NM_025739.3;Dbxref=GeneID:66743,GenBank:NM_025739.3,MGI:MGI:1913993;gbkey=mRNA;gene=Rnf220;product=ring finger protein 220%2C transcript variant 1;tag=RefSeq Select;transcript_id=NM_025739.3;extra_copy_number=0
CM058244.1	Liftoff	exon	114987100	114987232	.	-	.	ID=exon-NM_025739.3-3;Parent=rna-NM_025739.3;Dbxref=GeneID:66743,GenBank:NM_025739.3,MGI:MGI:1913993;gbkey=mRNA;gene=Rnf220;product=ring finger protein 220%2C transcript variant 1;tag=RefSeq Select;transcript_id=NM_025739.3;extra_copy_number=0
CM058244.1	Liftoff	exon	115169171	115169912	.	-	.	ID=exon-NM_025739.3-2;Parent=rna-NM_025739.3;Dbxref=GeneID:66743,GenBank:NM_025739.3,MGI:MGI:1913993;gbkey=mRNA;gene=Rnf220;product=ring finger protein 220%2C transcript variant 1;tag=RefSeq Select;transcript_id=NM_025739.3;extra_copy_number=0
CM058244.1	Liftoff	exon	115176251	115176620	.	-	.	ID=exon-NM_025739.3-1;Parent=rna-NM_025739.3;Dbxref=GeneID:66743,GenBank:NM_025739.3,MGI:MGI:1913993;gbkey=mRNA;gene=Rnf220;product=ring finger protein 220%2C transcript variant 1;tag=RefSeq Select;transcript_id=NM_025739.3;extra_copy_number=0
CM058244.1	Liftoff	CDS	114951836	114951907	.	-	.	ID=cds-NP_080015.3;Parent=rna-NM_025739.3;Dbxref=CCDS:CCDS18534.1,GeneID:66743,GenBank:NP_080015.3,MGI:MGI:1913993;Name=NP_080015.3;Note=isoform 1 is encoded by transcript variant 1;gbkey=CDS;gene=Rnf220;product=E3 ubiquitin-protein ligase Rnf220 isoform 1;protein_id=NP_080015.3;tag=RefSeq Select;extra_copy_number=0
CM058244.1	Liftoff	CDS	114952585	114952659	.	-	.	ID=cds-NP_080015.3;Parent=rna-NM_025739.3;Dbxref=CCDS:CCDS18534.1,GeneID:66743,GenBank:NP_080015.3,MGI:MGI:1913993;Name=NP_080015.3;Note=isoform 1 is encoded by transcript variant 1;gbkey=CDS;gene=Rnf220;product=E3 ubiquitin-protein ligase Rnf220 isoform 1;protein_id=NP_080015.3;tag=RefSeq Select;extra_copy_number=0
CM058244.1	Liftoff	CDS	114952779	114952887	.	-	.	ID=cds-NP_080015.3;Parent=rna-NM_025739.3;Dbxref=CCDS:CCDS18534.1,GeneID:66743,GenBank:NP_080015.3,MGI:MGI:1913993;Name=NP_080015.3;Note=isoform 1 is encoded by transcript variant 1;gbkey=CDS;gene=Rnf220;product=E3 ubiquitin-protein ligase Rnf220 isoform 1;protein_id=NP_080015.3;tag=RefSeq Select;extra_copy_number=0
CM058244.1	Liftoff	CDS	114956903	114956981	.	-	.	ID=cds-NP_080015.3;Parent=rna-NM_025739.3;Dbxref=CCDS:CCDS18534.1,GeneID:66743,GenBank:NP_080015.3,MGI:MGI:1913993;Name=NP_080015.3;Note=isoform 1 is encoded by transcript variant 1;gbkey=CDS;gene=Rnf220;product=E3 ubiquitin-protein ligase Rnf220 isoform 1;protein_id=NP_080015.3;tag=RefSeq Select;extra_copy_number=0
CM058244.1	Liftoff	CDS	114957114	114957169	.	-	.	ID=cds-NP_080015.3;Parent=rna-NM_025739.3;Dbxref=CCDS:CCDS18534.1,GeneID:66743,GenBank:NP_080015.3,MGI:MGI:1913993;Name=NP_080015.3;Note=isoform 1 is encoded by transcript variant 1;gbkey=CDS;gene=Rnf220;product=E3 ubiquitin-protein ligase Rnf220 isoform 1;protein_id=NP_080015.3;tag=RefSeq Select;extra_copy_number=0
CM058244.1	Liftoff	CDS	114957275	114957361	.	-	.	ID=cds-NP_080015.3;Parent=rna-NM_025739.3;Dbxref=CCDS:CCDS18534.1,GeneID:66743,GenBank:NP_080015.3,MGI:MGI:1913993;Name=NP_080015.3;Note=isoform 1 is encoded by transcript variant 1;gbkey=CDS;gene=Rnf220;product=E3 ubiquitin-protein ligase Rnf220 isoform 1;protein_id=NP_080015.3;tag=RefSeq Select;extra_copy_number=0
CM058244.1	Liftoff	CDS	114957539	114957635	.	-	.	ID=cds-NP_080015.3;Parent=rna-NM_025739.3;Dbxref=CCDS:CCDS18534.1,GeneID:66743,GenBank:NP_080015.3,MGI:MGI:1913993;Name=NP_080015.3;Note=isoform 1 is encoded by transcript variant 1;gbkey=CDS;gene=Rnf220;product=E3 ubiquitin-protein ligase Rnf220 isoform 1;protein_id=NP_080015.3;tag=RefSeq Select;extra_copy_number=0
CM058244.1	Liftoff	CDS	114964912	114965044	.	-	.	ID=cds-NP_080015.3;Parent=rna-NM_025739.3;Dbxref=CCDS:CCDS18534.1,GeneID:66743,GenBank:NP_080015.3,MGI:MGI:1913993;Name=NP_080015.3;Note=isoform 1 is encoded by transcript variant 1;gbkey=CDS;gene=Rnf220;product=E3 ubiquitin-protein ligase Rnf220 isoform 1;protein_id=NP_080015.3;tag=RefSeq Select;extra_copy_number=0
CM058244.1	Liftoff	CDS	114965462	114965505	.	-	.	ID=cds-NP_080015.3;Parent=rna-NM_025739.3;Dbxref=CCDS:CCDS18534.1,GeneID:66743,GenBank:NP_080015.3,MGI:MGI:1913993;Name=NP_080015.3;Note=isoform 1 is encoded by transcript variant 1;gbkey=CDS;gene=Rnf220;product=E3 ubiquitin-protein ligase Rnf220 isoform 1;protein_id=NP_080015.3;tag=RefSeq Select;extra_copy_number=0
CM058244.1	Liftoff	CDS	114968561	114968603	.	-	.	ID=cds-NP_080015.3;Parent=rna-NM_025739.3;Dbxref=CCDS:CCDS18534.1,GeneID:66743,GenBank:NP_080015.3,MGI:MGI:1913993;Name=NP_080015.3;Note=isoform 1 is encoded by transcript variant 1;gbkey=CDS;gene=Rnf220;product=E3 ubiquitin-protein ligase Rnf220 isoform 1;protein_id=NP_080015.3;tag=RefSeq Select;extra_copy_number=0
CM058244.1	Liftoff	CDS	114975666	114975767	.	-	.	ID=cds-NP_080015.3;Parent=rna-NM_025739.3;Dbxref=CCDS:CCDS18534.1,GeneID:66743,GenBank:NP_080015.3,MGI:MGI:1913993;Name=NP_080015.3;Note=isoform 1 is encoded by transcript variant 1;gbkey=CDS;gene=Rnf220;product=E3 ubiquitin-protein ligase Rnf220 isoform 1;protein_id=NP_080015.3;tag=RefSeq Select;extra_copy_number=0
CM058244.1	Liftoff	CDS	114979075	114979120	.	-	.	ID=cds-NP_080015.3;Parent=rna-NM_025739.3;Dbxref=CCDS:CCDS18534.1,GeneID:66743,GenBank:NP_080015.3,MGI:MGI:1913993;Name=NP_080015.3;Note=isoform 1 is encoded by transcript variant 1;gbkey=CDS;gene=Rnf220;product=E3 ubiquitin-protein ligase Rnf220 isoform 1;protein_id=NP_080015.3;tag=RefSeq Select;extra_copy_number=0
CM058244.1	Liftoff	CDS	114987100	114987232	.	-	.	ID=cds-NP_080015.3;Parent=rna-NM_025739.3;Dbxref=CCDS:CCDS18534.1,GeneID:66743,GenBank:NP_080015.3,MGI:MGI:1913993;Name=NP_080015.3;Note=isoform 1 is encoded by transcript variant 1;gbkey=CDS;gene=Rnf220;product=E3 ubiquitin-protein ligase Rnf220 isoform 1;protein_id=NP_080015.3;tag=RefSeq Select;extra_copy_number=0
CM058244.1	Liftoff	CDS	115169171	115169795	.	-	.	ID=cds-NP_080015.3;Parent=rna-NM_025739.3;Dbxref=CCDS:CCDS18534.1,GeneID:66743,GenBank:NP_080015.3,MGI:MGI:1913993;Name=NP_080015.3;Note=isoform 1 is encoded by transcript variant 1;gbkey=CDS;gene=Rnf220;product=E3 ubiquitin-protein ligase Rnf220 isoform 1;protein_id=NP_080015.3;tag=RefSeq Select;extra_copy_number=0
CM058244.1	Liftoff	mRNA	114950995	115176543	.	-	.	ID=rna-XM_006503285.3;Parent=gene-Rnf220;Dbxref=GeneID:66743,GenBank:XM_006503285.3,MGI:MGI:1913993;Name=XM_006503285.3;gbkey=mRNA;gene=Rnf220;model_evidence=Supporting evidence includes similarity to: 10 mRNAs%2C 67 ESTs%2C 4 Proteins%2C 998 long SRA reads%2C and 100%25 coverage of the annotated genomic feature by RNAseq alignments%2C including 25 samples with support for all annotated introns;product=ring finger protein 220%2C transcript variant X1;transcript_id=XM_006503285.3;matches_ref_protein=True;valid_ORF=True;extra_copy_number=0
CM058244.1	Liftoff	exon	114950995	114951907	.	-	.	ID=exon-XM_006503285.3-15;Parent=rna-XM_006503285.3;Dbxref=GeneID:66743,GenBank:XM_006503285.3,MGI:MGI:1913993;gbkey=mRNA;gene=Rnf220;product=ring finger protein 220%2C transcript variant X1;transcript_id=XM_006503285.3;extra_copy_number=0
CM058244.1	Liftoff	exon	114952585	114952659	.	-	.	ID=exon-XM_006503285.3-14;Parent=rna-XM_006503285.3;Dbxref=GeneID:66743,GenBank:XM_006503285.3,MGI:MGI:1913993;gbkey=mRNA;gene=Rnf220;product=ring finger protein 220%2C transcript variant X1;transcript_id=XM_006503285.3;extra_copy_number=0
CM058244.1	Liftoff	exon	114952779	114952887	.	-	.	ID=exon-XM_006503285.3-13;Parent=rna-XM_006503285.3;Dbxref=GeneID:66743,GenBank:XM_006503285.3,MGI:MGI:1913993;gbkey=mRNA;gene=Rnf220;product=ring finger protein 220%2C transcript variant X1;transcript_id=XM_006503285.3;extra_copy_number=0
CM058244.1	Liftoff	exon	114956903	114956981	.	-	.	ID=exon-XM_006503285.3-12;Parent=rna-XM_006503285.3;Dbxref=GeneID:66743,GenBank:XM_006503285.3,MGI:MGI:1913993;gbkey=mRNA;gene=Rnf220;product=ring finger protein 220%2C transcript variant X1;transcript_id=XM_006503285.3;extra_copy_number=0
CM058244.1	Liftoff	exon	114957114	114957169	.	-	.	ID=exon-XM_006503285.3-11;Parent=rna-XM_006503285.3;Dbxref=GeneID:66743,GenBank:XM_006503285.3,MGI:MGI:1913993;gbkey=mRNA;gene=Rnf220;product=ring finger protein 220%2C transcript variant X1;transcript_id=XM_006503285.3;extra_copy_number=0
CM058244.1	Liftoff	exon	114957275	114957361	.	-	.	ID=exon-XM_006503285.3-10;Parent=rna-XM_006503285.3;Dbxref=GeneID:66743,GenBank:XM_006503285.3,MGI:MGI:1913993;gbkey=mRNA;gene=Rnf220;product=ring finger protein 220%2C transcript variant X1;transcript_id=XM_006503285.3;extra_copy_number=0
CM058244.1	Liftoff	exon	114957539	114957635	.	-	.	ID=exon-XM_006503285.3-9;Parent=rna-XM_006503285.3;Dbxref=GeneID:66743,GenBank:XM_006503285.3,MGI:MGI:1913993;gbkey=mRNA;gene=Rnf220;product=ring finger protein 220%2C transcript variant X1;transcript_id=XM_006503285.3;extra_copy_number=0
CM058244.1	Liftoff	exon	114964912	114965044	.	-	.	ID=exon-XM_006503285.3-8;Parent=rna-XM_006503285.3;Dbxref=GeneID:66743,GenBank:XM_006503285.3,MGI:MGI:1913993;gbkey=mRNA;gene=Rnf220;product=ring finger protein 220%2C transcript variant X1;transcript_id=XM_006503285.3;extra_copy_number=0
CM058244.1	Liftoff	exon	114965384	114965505	.	-	.	ID=exon-XM_006503285.3-7;Parent=rna-XM_006503285.3;Dbxref=GeneID:66743,GenBank:XM_006503285.3,MGI:MGI:1913993;gbkey=mRNA;gene=Rnf220;product=ring finger protein 220%2C transcript variant X1;transcript_id=XM_006503285.3;extra_copy_number=0
CM058244.1	Liftoff	exon	114968561	114968603	.	-	.	ID=exon-XM_006503285.3-6;Parent=rna-XM_006503285.3;Dbxref=GeneID:66743,GenBank:XM_006503285.3,MGI:MGI:1913993;gbkey=mRNA;gene=Rnf220;product=ring finger protein 220%2C transcript variant X1;transcript_id=XM_006503285.3;extra_copy_number=0
CM058244.1	Liftoff	exon	114975666	114975767	.	-	.	ID=exon-XM_006503285.3-5;Parent=rna-XM_006503285.3;Dbxref=GeneID:66743,GenBank:XM_006503285.3,MGI:MGI:1913993;gbkey=mRNA;gene=Rnf220;product=ring finger protein 220%2C transcript variant X1;transcript_id=XM_006503285.3;extra_copy_number=0
CM058244.1	Liftoff	exon	114979075	114979120	.	-	.	ID=exon-XM_006503285.3-4;Parent=rna-XM_006503285.3;Dbxref=GeneID:66743,GenBank:XM_006503285.3,MGI:MGI:1913993;gbkey=mRNA;gene=Rnf220;product=ring finger protein 220%2C transcript variant X1;transcript_id=XM_006503285.3;extra_copy_number=0
CM058244.1	Liftoff	exon	114987100	114987232	.	-	.	ID=exon-XM_006503285.3-3;Parent=rna-XM_006503285.3;Dbxref=GeneID:66743,GenBank:XM_006503285.3,MGI:MGI:1913993;gbkey=mRNA;gene=Rnf220;product=ring finger protein 220%2C transcript variant X1;transcript_id=XM_006503285.3;extra_copy_number=0
CM058244.1	Liftoff	exon	115169171	115169912	.	-	.	ID=exon-XM_006503285.3-2;Parent=rna-XM_006503285.3;Dbxref=GeneID:66743,GenBank:XM_006503285.3,MGI:MGI:1913993;gbkey=mRNA;gene=Rnf220;product=ring finger protein 220%2C transcript variant X1;transcript_id=XM_006503285.3;extra_copy_number=0
CM058244.1	Liftoff	exon	115176251	115176543	.	-	.	ID=exon-XM_006503285.3-1;Parent=rna-XM_006503285.3;Dbxref=GeneID:66743,GenBank:XM_006503285.3,MGI:MGI:1913993;gbkey=mRNA;gene=Rnf220;product=ring finger protein 220%2C transcript variant X1;transcript_id=XM_006503285.3;extra_copy_number=0
CM058244.1	Liftoff	CDS	114951836	114951907	.	-	.	ID=cds-XP_006503348.1;Parent=rna-XM_006503285.3;Dbxref=GeneID:66743,GenBank:XP_006503348.1,MGI:MGI:1913993;Name=XP_006503348.1;gbkey=CDS;gene=Rnf220;product=E3 ubiquitin-protein ligase Rnf220 isoform X1;protein_id=XP_006503348.1;extra_copy_number=0
CM058244.1	Liftoff	CDS	114952585	114952659	.	-	.	ID=cds-XP_006503348.1;Parent=rna-XM_006503285.3;Dbxref=GeneID:66743,GenBank:XP_006503348.1,MGI:MGI:1913993;Name=XP_006503348.1;gbkey=CDS;gene=Rnf220;product=E3 ubiquitin-protein ligase Rnf220 isoform X1;protein_id=XP_006503348.1;extra_copy_number=0
CM058244.1	Liftoff	CDS	114952779	114952887	.	-	.	ID=cds-XP_006503348.1;Parent=rna-XM_006503285.3;Dbxref=GeneID:66743,GenBank:XP_006503348.1,MGI:MGI:1913993;Name=XP_006503348.1;gbkey=CDS;gene=Rnf220;product=E3 ubiquitin-protein ligase Rnf220 isoform X1;protein_id=XP_006503348.1;extra_copy_number=0
CM058244.1	Liftoff	CDS	114956903	114956981	.	-	.	ID=cds-XP_006503348.1;Parent=rna-XM_006503285.3;Dbxref=GeneID:66743,GenBank:XP_006503348.1,MGI:MGI:1913993;Name=XP_006503348.1;gbkey=CDS;gene=Rnf220;product=E3 ubiquitin-protein ligase Rnf220 isoform X1;protein_id=XP_006503348.1;extra_copy_number=0
CM058244.1	Liftoff	CDS	114957114	114957169	.	-	.	ID=cds-XP_006503348.1;Parent=rna-XM_006503285.3;Dbxref=GeneID:66743,GenBank:XP_006503348.1,MGI:MGI:1913993;Name=XP_006503348.1;gbkey=CDS;gene=Rnf220;product=E3 ubiquitin-protein ligase Rnf220 isoform X1;protein_id=XP_006503348.1;extra_copy_number=0
CM058244.1	Liftoff	CDS	114957275	114957361	.	-	.	ID=cds-XP_006503348.1;Parent=rna-XM_006503285.3;Dbxref=GeneID:66743,GenBank:XP_006503348.1,MGI:MGI:1913993;Name=XP_006503348.1;gbkey=CDS;gene=Rnf220;product=E3 ubiquitin-protein ligase Rnf220 isoform X1;protein_id=XP_006503348.1;extra_copy_number=0
CM058244.1	Liftoff	CDS	114957539	114957635	.	-	.	ID=cds-XP_006503348.1;Parent=rna-XM_006503285.3;Dbxref=GeneID:66743,GenBank:XP_006503348.1,MGI:MGI:1913993;Name=XP_006503348.1;gbkey=CDS;gene=Rnf220;product=E3 ubiquitin-protein ligase Rnf220 isoform X1;protein_id=XP_006503348.1;extra_copy_number=0
CM058244.1	Liftoff	CDS	114964912	114965044	.	-	.	ID=cds-XP_006503348.1;Parent=rna-XM_006503285.3;Dbxref=GeneID:66743,GenBank:XP_006503348.1,MGI:MGI:1913993;Name=XP_006503348.1;gbkey=CDS;gene=Rnf220;product=E3 ubiquitin-protein ligase Rnf220 isoform X1;protein_id=XP_006503348.1;extra_copy_number=0
CM058244.1	Liftoff	CDS	114965384	114965505	.	-	.	ID=cds-XP_006503348.1;Parent=rna-XM_006503285.3;Dbxref=GeneID:66743,GenBank:XP_006503348.1,MGI:MGI:1913993;Name=XP_006503348.1;gbkey=CDS;gene=Rnf220;product=E3 ubiquitin-protein ligase Rnf220 isoform X1;protein_id=XP_006503348.1;extra_copy_number=0
CM058244.1	Liftoff	CDS	114968561	114968603	.	-	.	ID=cds-XP_006503348.1;Parent=rna-XM_006503285.3;Dbxref=GeneID:66743,GenBank:XP_006503348.1,MGI:MGI:1913993;Name=XP_006503348.1;gbkey=CDS;gene=Rnf220;product=E3 ubiquitin-protein ligase Rnf220 isoform X1;protein_id=XP_006503348.1;extra_copy_number=0
CM058244.1	Liftoff	CDS	114975666	114975767	.	-	.	ID=cds-XP_006503348.1;Parent=rna-XM_006503285.3;Dbxref=GeneID:66743,GenBank:XP_006503348.1,MGI:MGI:1913993;Name=XP_006503348.1;gbkey=CDS;gene=Rnf220;product=E3 ubiquitin-protein ligase Rnf220 isoform X1;protein_id=XP_006503348.1;extra_copy_number=0
CM058244.1	Liftoff	CDS	114979075	114979120	.	-	.	ID=cds-XP_006503348.1;Parent=rna-XM_006503285.3;Dbxref=GeneID:66743,GenBank:XP_006503348.1,MGI:MGI:1913993;Name=XP_006503348.1;gbkey=CDS;gene=Rnf220;product=E3 ubiquitin-protein ligase Rnf220 isoform X1;protein_id=XP_006503348.1;extra_copy_number=0
CM058244.1	Liftoff	CDS	114987100	114987232	.	-	.	ID=cds-XP_006503348.1;Parent=rna-XM_006503285.3;Dbxref=GeneID:66743,GenBank:XP_006503348.1,MGI:MGI:1913993;Name=XP_006503348.1;gbkey=CDS;gene=Rnf220;product=E3 ubiquitin-protein ligase Rnf220 isoform X1;protein_id=XP_006503348.1;extra_copy_number=0
CM058244.1	Liftoff	CDS	115169171	115169795	.	-	.	ID=cds-XP_006503348.1;Parent=rna-XM_006503285.3;Dbxref=GeneID:66743,GenBank:XP_006503348.1,MGI:MGI:1913993;Name=XP_006503348.1;gbkey=CDS;gene=Rnf220;product=E3 ubiquitin-protein ligase Rnf220 isoform X1;protein_id=XP_006503348.1;extra_copy_number=0
CM058244.1	Liftoff	mRNA	114950995	115174017	.	-	.	ID=rna-XM_011240587.4;Parent=gene-Rnf220;Dbxref=GeneID:66743,GenBank:XM_011240587.4,MGI:MGI:1913993;Name=XM_011240587.4;gbkey=mRNA;gene=Rnf220;model_evidence=Supporting evidence includes similarity to: 9 mRNAs%2C 67 ESTs%2C 4 Proteins%2C 1007 long SRA reads%2C and 100%25 coverage of the annotated genomic feature by RNAseq alignments%2C including 22 samples with support for all annotated introns;product=ring finger protein 220%2C transcript variant X2;transcript_id=XM_011240587.4;matches_ref_protein=True;valid_ORF=True;extra_copy_number=0
CM058244.1	Liftoff	exon	114950995	114951907	.	-	.	ID=exon-XM_011240587.4-15;Parent=rna-XM_011240587.4;Dbxref=GeneID:66743,GenBank:XM_011240587.4,MGI:MGI:1913993;gbkey=mRNA;gene=Rnf220;product=ring finger protein 220%2C transcript variant X2;transcript_id=XM_011240587.4;extra_copy_number=0
CM058244.1	Liftoff	exon	114952585	114952659	.	-	.	ID=exon-XM_011240587.4-14;Parent=rna-XM_011240587.4;Dbxref=GeneID:66743,GenBank:XM_011240587.4,MGI:MGI:1913993;gbkey=mRNA;gene=Rnf220;product=ring finger protein 220%2C transcript variant X2;transcript_id=XM_011240587.4;extra_copy_number=0
CM058244.1	Liftoff	exon	114952779	114952887	.	-	.	ID=exon-XM_011240587.4-13;Parent=rna-XM_011240587.4;Dbxref=GeneID:66743,GenBank:XM_011240587.4,MGI:MGI:1913993;gbkey=mRNA;gene=Rnf220;product=ring finger protein 220%2C transcript variant X2;transcript_id=XM_011240587.4;extra_copy_number=0
CM058244.1	Liftoff	exon	114956903	114956981	.	-	.	ID=exon-XM_011240587.4-12;Parent=rna-XM_011240587.4;Dbxref=GeneID:66743,GenBank:XM_011240587.4,MGI:MGI:1913993;gbkey=mRNA;gene=Rnf220;product=ring finger protein 220%2C transcript variant X2;transcript_id=XM_011240587.4;extra_copy_number=0
CM058244.1	Liftoff	exon	114957114	114957169	.	-	.	ID=exon-XM_011240587.4-11;Parent=rna-XM_011240587.4;Dbxref=GeneID:66743,GenBank:XM_011240587.4,MGI:MGI:1913993;gbkey=mRNA;gene=Rnf220;product=ring finger protein 220%2C transcript variant X2;transcript_id=XM_011240587.4;extra_copy_number=0
CM058244.1	Liftoff	exon	114957275	114957361	.	-	.	ID=exon-XM_011240587.4-10;Parent=rna-XM_011240587.4;Dbxref=GeneID:66743,GenBank:XM_011240587.4,MGI:MGI:1913993;gbkey=mRNA;gene=Rnf220;product=ring finger protein 220%2C transcript variant X2;transcript_id=XM_011240587.4;extra_copy_number=0
CM058244.1	Liftoff	exon	114957539	114957635	.	-	.	ID=exon-XM_011240587.4-9;Parent=rna-XM_011240587.4;Dbxref=GeneID:66743,GenBank:XM_011240587.4,MGI:MGI:1913993;gbkey=mRNA;gene=Rnf220;product=ring finger protein 220%2C transcript variant X2;transcript_id=XM_011240587.4;extra_copy_number=0
CM058244.1	Liftoff	exon	114964912	114965044	.	-	.	ID=exon-XM_011240587.4-8;Parent=rna-XM_011240587.4;Dbxref=GeneID:66743,GenBank:XM_011240587.4,MGI:MGI:1913993;gbkey=mRNA;gene=Rnf220;product=ring finger protein 220%2C transcript variant X2;transcript_id=XM_011240587.4;extra_copy_number=0
CM058244.1	Liftoff	exon	114965384	114965505	.	-	.	ID=exon-XM_011240587.4-7;Parent=rna-XM_011240587.4;Dbxref=GeneID:66743,GenBank:XM_011240587.4,MGI:MGI:1913993;gbkey=mRNA;gene=Rnf220;product=ring finger protein 220%2C transcript variant X2;transcript_id=XM_011240587.4;extra_copy_number=0
CM058244.1	Liftoff	exon	114968561	114968603	.	-	.	ID=exon-XM_011240587.4-6;Parent=rna-XM_011240587.4;Dbxref=GeneID:66743,GenBank:XM_011240587.4,MGI:MGI:1913993;gbkey=mRNA;gene=Rnf220;product=ring finger protein 220%2C transcript variant X2;transcript_id=XM_011240587.4;extra_copy_number=0
CM058244.1	Liftoff	exon	114975666	114975767	.	-	.	ID=exon-XM_011240587.4-5;Parent=rna-XM_011240587.4;Dbxref=GeneID:66743,GenBank:XM_011240587.4,MGI:MGI:1913993;gbkey=mRNA;gene=Rnf220;product=ring finger protein 220%2C transcript variant X2;transcript_id=XM_011240587.4;extra_copy_number=0
CM058244.1	Liftoff	exon	114979075	114979120	.	-	.	ID=exon-XM_011240587.4-4;Parent=rna-XM_011240587.4;Dbxref=GeneID:66743,GenBank:XM_011240587.4,MGI:MGI:1913993;gbkey=mRNA;gene=Rnf220;product=ring finger protein 220%2C transcript variant X2;transcript_id=XM_011240587.4;extra_copy_number=0
CM058244.1	Liftoff	exon	114987100	114987232	.	-	.	ID=exon-XM_011240587.4-3;Parent=rna-XM_011240587.4;Dbxref=GeneID:66743,GenBank:XM_011240587.4,MGI:MGI:1913993;gbkey=mRNA;gene=Rnf220;product=ring finger protein 220%2C transcript variant X2;transcript_id=XM_011240587.4;extra_copy_number=0
CM058244.1	Liftoff	exon	115169171	115169912	.	-	.	ID=exon-XM_011240587.4-2;Parent=rna-XM_011240587.4;Dbxref=GeneID:66743,GenBank:XM_011240587.4,MGI:MGI:1913993;gbkey=mRNA;gene=Rnf220;product=ring finger protein 220%2C transcript variant X2;transcript_id=XM_011240587.4;extra_copy_number=0
CM058244.1	Liftoff	exon	115170114	115174017	.	-	.	ID=exon-XM_011240587.4-1;Parent=rna-XM_011240587.4;Dbxref=GeneID:66743,GenBank:XM_011240587.4,MGI:MGI:1913993;gbkey=mRNA;gene=Rnf220;product=ring finger protein 220%2C transcript variant X2;transcript_id=XM_011240587.4;extra_copy_number=0
CM058244.1	Liftoff	CDS	114951836	114951907	.	-	.	ID=cds-XP_011238889.1;Parent=rna-XM_011240587.4;Dbxref=GeneID:66743,GenBank:XP_011238889.1,MGI:MGI:1913993;Name=XP_011238889.1;gbkey=CDS;gene=Rnf220;product=E3 ubiquitin-protein ligase Rnf220 isoform X1;protein_id=XP_011238889.1;extra_copy_number=0
CM058244.1	Liftoff	CDS	114952585	114952659	.	-	.	ID=cds-XP_011238889.1;Parent=rna-XM_011240587.4;Dbxref=GeneID:66743,GenBank:XP_011238889.1,MGI:MGI:1913993;Name=XP_011238889.1;gbkey=CDS;gene=Rnf220;product=E3 ubiquitin-protein ligase Rnf220 isoform X1;protein_id=XP_011238889.1;extra_copy_number=0
CM058244.1	Liftoff	CDS	114952779	114952887	.	-	.	ID=cds-XP_011238889.1;Parent=rna-XM_011240587.4;Dbxref=GeneID:66743,GenBank:XP_011238889.1,MGI:MGI:1913993;Name=XP_011238889.1;gbkey=CDS;gene=Rnf220;product=E3 ubiquitin-protein ligase Rnf220 isoform X1;protein_id=XP_011238889.1;extra_copy_number=0
CM058244.1	Liftoff	CDS	114956903	114956981	.	-	.	ID=cds-XP_011238889.1;Parent=rna-XM_011240587.4;Dbxref=GeneID:66743,GenBank:XP_011238889.1,MGI:MGI:1913993;Name=XP_011238889.1;gbkey=CDS;gene=Rnf220;product=E3 ubiquitin-protein ligase Rnf220 isoform X1;protein_id=XP_011238889.1;extra_copy_number=0
CM058244.1	Liftoff	CDS	114957114	114957169	.	-	.	ID=cds-XP_011238889.1;Parent=rna-XM_011240587.4;Dbxref=GeneID:66743,GenBank:XP_011238889.1,MGI:MGI:1913993;Name=XP_011238889.1;gbkey=CDS;gene=Rnf220;product=E3 ubiquitin-protein ligase Rnf220 isoform X1;protein_id=XP_011238889.1;extra_copy_number=0
CM058244.1	Liftoff	CDS	114957275	114957361	.	-	.	ID=cds-XP_011238889.1;Parent=rna-XM_011240587.4;Dbxref=GeneID:66743,GenBank:XP_011238889.1,MGI:MGI:1913993;Name=XP_011238889.1;gbkey=CDS;gene=Rnf220;product=E3 ubiquitin-protein ligase Rnf220 isoform X1;protein_id=XP_011238889.1;extra_copy_number=0
CM058244.1	Liftoff	CDS	114957539	114957635	.	-	.	ID=cds-XP_011238889.1;Parent=rna-XM_011240587.4;Dbxref=GeneID:66743,GenBank:XP_011238889.1,MGI:MGI:1913993;Name=XP_011238889.1;gbkey=CDS;gene=Rnf220;product=E3 ubiquitin-protein ligase Rnf220 isoform X1;protein_id=XP_011238889.1;extra_copy_number=0
CM058244.1	Liftoff	CDS	114964912	114965044	.	-	.	ID=cds-XP_011238889.1;Parent=rna-XM_011240587.4;Dbxref=GeneID:66743,GenBank:XP_011238889.1,MGI:MGI:1913993;Name=XP_011238889.1;gbkey=CDS;gene=Rnf220;product=E3 ubiquitin-protein ligase Rnf220 isoform X1;protein_id=XP_011238889.1;extra_copy_number=0
CM058244.1	Liftoff	CDS	114965384	114965505	.	-	.	ID=cds-XP_011238889.1;Parent=rna-XM_011240587.4;Dbxref=GeneID:66743,GenBank:XP_011238889.1,MGI:MGI:1913993;Name=XP_011238889.1;gbkey=CDS;gene=Rnf220;product=E3 ubiquitin-protein ligase Rnf220 isoform X1;protein_id=XP_011238889.1;extra_copy_number=0
CM058244.1	Liftoff	CDS	114968561	114968603	.	-	.	ID=cds-XP_011238889.1;Parent=rna-XM_011240587.4;Dbxref=GeneID:66743,GenBank:XP_011238889.1,MGI:MGI:1913993;Name=XP_011238889.1;gbkey=CDS;gene=Rnf220;product=E3 ubiquitin-protein ligase Rnf220 isoform X1;protein_id=XP_011238889.1;extra_copy_number=0
CM058244.1	Liftoff	CDS	114975666	114975767	.	-	.	ID=cds-XP_011238889.1;Parent=rna-XM_011240587.4;Dbxref=GeneID:66743,GenBank:XP_011238889.1,MGI:MGI:1913993;Name=XP_011238889.1;gbkey=CDS;gene=Rnf220;product=E3 ubiquitin-protein ligase Rnf220 isoform X1;protein_id=XP_011238889.1;extra_copy_number=0
CM058244.1	Liftoff	CDS	114979075	114979120	.	-	.	ID=cds-XP_011238889.1;Parent=rna-XM_011240587.4;Dbxref=GeneID:66743,GenBank:XP_011238889.1,MGI:MGI:1913993;Name=XP_011238889.1;gbkey=CDS;gene=Rnf220;product=E3 ubiquitin-protein ligase Rnf220 isoform X1;protein_id=XP_011238889.1;extra_copy_number=0
CM058244.1	Liftoff	CDS	114987100	114987232	.	-	.	ID=cds-XP_011238889.1;Parent=rna-XM_011240587.4;Dbxref=GeneID:66743,GenBank:XP_011238889.1,MGI:MGI:1913993;Name=XP_011238889.1;gbkey=CDS;gene=Rnf220;product=E3 ubiquitin-protein ligase Rnf220 isoform X1;protein_id=XP_011238889.1;extra_copy_number=0
CM058244.1	Liftoff	CDS	115169171	115169795	.	-	.	ID=cds-XP_011238889.1;Parent=rna-XM_011240587.4;Dbxref=GeneID:66743,GenBank:XP_011238889.1,MGI:MGI:1913993;Name=XP_011238889.1;gbkey=CDS;gene=Rnf220;product=E3 ubiquitin-protein ligase Rnf220 isoform X1;protein_id=XP_011238889.1;extra_copy_number=0
CM058244.1	Liftoff	mRNA	114950995	115175263	.	-	.	ID=rna-XM_011240588.3;Parent=gene-Rnf220;Dbxref=GeneID:66743,GenBank:XM_011240588.3,MGI:MGI:1913993;Name=XM_011240588.3;gbkey=mRNA;gene=Rnf220;model_evidence=Supporting evidence includes similarity to: 9 mRNAs%2C 68 ESTs%2C 4 Proteins%2C 1000 long SRA reads%2C and 100%25 coverage of the annotated genomic feature by RNAseq alignments%2C including 16 samples with support for all annotated introns;product=ring finger protein 220%2C transcript variant X3;transcript_id=XM_011240588.3;matches_ref_protein=True;valid_ORF=True;extra_copy_number=0
CM058244.1	Liftoff	exon	114950995	114951907	.	-	.	ID=exon-XM_011240588.3-15;Parent=rna-XM_011240588.3;Dbxref=GeneID:66743,GenBank:XM_011240588.3,MGI:MGI:1913993;gbkey=mRNA;gene=Rnf220;product=ring finger protein 220%2C transcript variant X3;transcript_id=XM_011240588.3;extra_copy_number=0
CM058244.1	Liftoff	exon	114952585	114952659	.	-	.	ID=exon-XM_011240588.3-14;Parent=rna-XM_011240588.3;Dbxref=GeneID:66743,GenBank:XM_011240588.3,MGI:MGI:1913993;gbkey=mRNA;gene=Rnf220;product=ring finger protein 220%2C transcript variant X3;transcript_id=XM_011240588.3;extra_copy_number=0
CM058244.1	Liftoff	exon	114952779	114952887	.	-	.	ID=exon-XM_011240588.3-13;Parent=rna-XM_011240588.3;Dbxref=GeneID:66743,GenBank:XM_011240588.3,MGI:MGI:1913993;gbkey=mRNA;gene=Rnf220;product=ring finger protein 220%2C transcript variant X3;transcript_id=XM_011240588.3;extra_copy_number=0
CM058244.1	Liftoff	exon	114956903	114956981	.	-	.	ID=exon-XM_011240588.3-12;Parent=rna-XM_011240588.3;Dbxref=GeneID:66743,GenBank:XM_011240588.3,MGI:MGI:1913993;gbkey=mRNA;gene=Rnf220;product=ring finger protein 220%2C transcript variant X3;transcript_id=XM_011240588.3;extra_copy_number=0
CM058244.1	Liftoff	exon	114957114	114957169	.	-	.	ID=exon-XM_011240588.3-11;Parent=rna-XM_011240588.3;Dbxref=GeneID:66743,GenBank:XM_011240588.3,MGI:MGI:1913993;gbkey=mRNA;gene=Rnf220;product=ring finger protein 220%2C transcript variant X3;transcript_id=XM_011240588.3;extra_copy_number=0
CM058244.1	Liftoff	exon	114957275	114957361	.	-	.	ID=exon-XM_011240588.3-10;Parent=rna-XM_011240588.3;Dbxref=GeneID:66743,GenBank:XM_011240588.3,MGI:MGI:1913993;gbkey=mRNA;gene=Rnf220;product=ring finger protein 220%2C transcript variant X3;transcript_id=XM_011240588.3;extra_copy_number=0
CM058244.1	Liftoff	exon	114957539	114957635	.	-	.	ID=exon-XM_011240588.3-9;Parent=rna-XM_011240588.3;Dbxref=GeneID:66743,GenBank:XM_011240588.3,MGI:MGI:1913993;gbkey=mRNA;gene=Rnf220;product=ring finger protein 220%2C transcript variant X3;transcript_id=XM_011240588.3;extra_copy_number=0
CM058244.1	Liftoff	exon	114964912	114965044	.	-	.	ID=exon-XM_011240588.3-8;Parent=rna-XM_011240588.3;Dbxref=GeneID:66743,GenBank:XM_011240588.3,MGI:MGI:1913993;gbkey=mRNA;gene=Rnf220;product=ring finger protein 220%2C transcript variant X3;transcript_id=XM_011240588.3;extra_copy_number=0
CM058244.1	Liftoff	exon	114965384	114965505	.	-	.	ID=exon-XM_011240588.3-7;Parent=rna-XM_011240588.3;Dbxref=GeneID:66743,GenBank:XM_011240588.3,MGI:MGI:1913993;gbkey=mRNA;gene=Rnf220;product=ring finger protein 220%2C transcript variant X3;transcript_id=XM_011240588.3;extra_copy_number=0
CM058244.1	Liftoff	exon	114968561	114968603	.	-	.	ID=exon-XM_011240588.3-6;Parent=rna-XM_011240588.3;Dbxref=GeneID:66743,GenBank:XM_011240588.3,MGI:MGI:1913993;gbkey=mRNA;gene=Rnf220;product=ring finger protein 220%2C transcript variant X3;transcript_id=XM_011240588.3;extra_copy_number=0
CM058244.1	Liftoff	exon	114975666	114975767	.	-	.	ID=exon-XM_011240588.3-5;Parent=rna-XM_011240588.3;Dbxref=GeneID:66743,GenBank:XM_011240588.3,MGI:MGI:1913993;gbkey=mRNA;gene=Rnf220;product=ring finger protein 220%2C transcript variant X3;transcript_id=XM_011240588.3;extra_copy_number=0
CM058244.1	Liftoff	exon	114979075	114979120	.	-	.	ID=exon-XM_011240588.3-4;Parent=rna-XM_011240588.3;Dbxref=GeneID:66743,GenBank:XM_011240588.3,MGI:MGI:1913993;gbkey=mRNA;gene=Rnf220;product=ring finger protein 220%2C transcript variant X3;transcript_id=XM_011240588.3;extra_copy_number=0
CM058244.1	Liftoff	exon	114987100	114987232	.	-	.	ID=exon-XM_011240588.3-3;Parent=rna-XM_011240588.3;Dbxref=GeneID:66743,GenBank:XM_011240588.3,MGI:MGI:1913993;gbkey=mRNA;gene=Rnf220;product=ring finger protein 220%2C transcript variant X3;transcript_id=XM_011240588.3;extra_copy_number=0
CM058244.1	Liftoff	exon	115169171	115169912	.	-	.	ID=exon-XM_011240588.3-2;Parent=rna-XM_011240588.3;Dbxref=GeneID:66743,GenBank:XM_011240588.3,MGI:MGI:1913993;gbkey=mRNA;gene=Rnf220;product=ring finger protein 220%2C transcript variant X3;transcript_id=XM_011240588.3;extra_copy_number=0
CM058244.1	Liftoff	exon	115174238	115175263	.	-	.	ID=exon-XM_011240588.3-1;Parent=rna-XM_011240588.3;Dbxref=GeneID:66743,GenBank:XM_011240588.3,MGI:MGI:1913993;gbkey=mRNA;gene=Rnf220;product=ring finger protein 220%2C transcript variant X3;transcript_id=XM_011240588.3;extra_copy_number=0
CM058244.1	Liftoff	CDS	114951836	114951907	.	-	.	ID=cds-XP_011238890.1;Parent=rna-XM_011240588.3;Dbxref=GeneID:66743,GenBank:XP_011238890.1,MGI:MGI:1913993;Name=XP_011238890.1;gbkey=CDS;gene=Rnf220;product=E3 ubiquitin-protein ligase Rnf220 isoform X1;protein_id=XP_011238890.1;extra_copy_number=0
CM058244.1	Liftoff	CDS	114952585	114952659	.	-	.	ID=cds-XP_011238890.1;Parent=rna-XM_011240588.3;Dbxref=GeneID:66743,GenBank:XP_011238890.1,MGI:MGI:1913993;Name=XP_011238890.1;gbkey=CDS;gene=Rnf220;product=E3 ubiquitin-protein ligase Rnf220 isoform X1;protein_id=XP_011238890.1;extra_copy_number=0
CM058244.1	Liftoff	CDS	114952779	114952887	.	-	.	ID=cds-XP_011238890.1;Parent=rna-XM_011240588.3;Dbxref=GeneID:66743,GenBank:XP_011238890.1,MGI:MGI:1913993;Name=XP_011238890.1;gbkey=CDS;gene=Rnf220;product=E3 ubiquitin-protein ligase Rnf220 isoform X1;protein_id=XP_011238890.1;extra_copy_number=0
CM058244.1	Liftoff	CDS	114956903	114956981	.	-	.	ID=cds-XP_011238890.1;Parent=rna-XM_011240588.3;Dbxref=GeneID:66743,GenBank:XP_011238890.1,MGI:MGI:1913993;Name=XP_011238890.1;gbkey=CDS;gene=Rnf220;product=E3 ubiquitin-protein ligase Rnf220 isoform X1;protein_id=XP_011238890.1;extra_copy_number=0
CM058244.1	Liftoff	CDS	114957114	114957169	.	-	.	ID=cds-XP_011238890.1;Parent=rna-XM_011240588.3;Dbxref=GeneID:66743,GenBank:XP_011238890.1,MGI:MGI:1913993;Name=XP_011238890.1;gbkey=CDS;gene=Rnf220;product=E3 ubiquitin-protein ligase Rnf220 isoform X1;protein_id=XP_011238890.1;extra_copy_number=0
CM058244.1	Liftoff	CDS	114957275	114957361	.	-	.	ID=cds-XP_011238890.1;Parent=rna-XM_011240588.3;Dbxref=GeneID:66743,GenBank:XP_011238890.1,MGI:MGI:1913993;Name=XP_011238890.1;gbkey=CDS;gene=Rnf220;product=E3 ubiquitin-protein ligase Rnf220 isoform X1;protein_id=XP_011238890.1;extra_copy_number=0
CM058244.1	Liftoff	CDS	114957539	114957635	.	-	.	ID=cds-XP_011238890.1;Parent=rna-XM_011240588.3;Dbxref=GeneID:66743,GenBank:XP_011238890.1,MGI:MGI:1913993;Name=XP_011238890.1;gbkey=CDS;gene=Rnf220;product=E3 ubiquitin-protein ligase Rnf220 isoform X1;protein_id=XP_011238890.1;extra_copy_number=0
CM058244.1	Liftoff	CDS	114964912	114965044	.	-	.	ID=cds-XP_011238890.1;Parent=rna-XM_011240588.3;Dbxref=GeneID:66743,GenBank:XP_011238890.1,MGI:MGI:1913993;Name=XP_011238890.1;gbkey=CDS;gene=Rnf220;product=E3 ubiquitin-protein ligase Rnf220 isoform X1;protein_id=XP_011238890.1;extra_copy_number=0
CM058244.1	Liftoff	CDS	114965384	114965505	.	-	.	ID=cds-XP_011238890.1;Parent=rna-XM_011240588.3;Dbxref=GeneID:66743,GenBank:XP_011238890.1,MGI:MGI:1913993;Name=XP_011238890.1;gbkey=CDS;gene=Rnf220;product=E3 ubiquitin-protein ligase Rnf220 isoform X1;protein_id=XP_011238890.1;extra_copy_number=0
CM058244.1	Liftoff	CDS	114968561	114968603	.	-	.	ID=cds-XP_011238890.1;Parent=rna-XM_011240588.3;Dbxref=GeneID:66743,GenBank:XP_011238890.1,MGI:MGI:1913993;Name=XP_011238890.1;gbkey=CDS;gene=Rnf220;product=E3 ubiquitin-protein ligase Rnf220 isoform X1;protein_id=XP_011238890.1;extra_copy_number=0
CM058244.1	Liftoff	CDS	114975666	114975767	.	-	.	ID=cds-XP_011238890.1;Parent=rna-XM_011240588.3;Dbxref=GeneID:66743,GenBank:XP_011238890.1,MGI:MGI:1913993;Name=XP_011238890.1;gbkey=CDS;gene=Rnf220;product=E3 ubiquitin-protein ligase Rnf220 isoform X1;protein_id=XP_011238890.1;extra_copy_number=0
CM058244.1	Liftoff	CDS	114979075	114979120	.	-	.	ID=cds-XP_011238890.1;Parent=rna-XM_011240588.3;Dbxref=GeneID:66743,GenBank:XP_011238890.1,MGI:MGI:1913993;Name=XP_011238890.1;gbkey=CDS;gene=Rnf220;product=E3 ubiquitin-protein ligase Rnf220 isoform X1;protein_id=XP_011238890.1;extra_copy_number=0
CM058244.1	Liftoff	CDS	114987100	114987232	.	-	.	ID=cds-XP_011238890.1;Parent=rna-XM_011240588.3;Dbxref=GeneID:66743,GenBank:XP_011238890.1,MGI:MGI:1913993;Name=XP_011238890.1;gbkey=CDS;gene=Rnf220;product=E3 ubiquitin-protein ligase Rnf220 isoform X1;protein_id=XP_011238890.1;extra_copy_number=0
CM058244.1	Liftoff	CDS	115169171	115169795	.	-	.	ID=cds-XP_011238890.1;Parent=rna-XM_011240588.3;Dbxref=GeneID:66743,GenBank:XP_011238890.1,MGI:MGI:1913993;Name=XP_011238890.1;gbkey=CDS;gene=Rnf220;product=E3 ubiquitin-protein ligase Rnf220 isoform X1;protein_id=XP_011238890.1;extra_copy_number=0
CM058244.1	Liftoff	mRNA	114950995	114968992	.	-	.	ID=rna-XM_011240589.4;Parent=gene-Rnf220;Dbxref=GeneID:66743,GenBank:XM_011240589.4,MGI:MGI:1913993;Name=XM_011240589.4;gbkey=mRNA;gene=Rnf220;model_evidence=Supporting evidence includes similarity to: 6 mRNAs%2C 55 ESTs%2C 2 Proteins%2C 1019 long SRA reads%2C and 100%25 coverage of the annotated genomic feature by RNAseq alignments%2C including 54 samples with support for all annotated introns;product=ring finger protein 220%2C transcript variant X12;transcript_id=XM_011240589.4;matches_ref_protein=True;valid_ORF=True;extra_copy_number=0
CM058244.1	Liftoff	exon	114950995	114951907	.	-	.	ID=exon-XM_011240589.4-11;Parent=rna-XM_011240589.4;Dbxref=GeneID:66743,GenBank:XM_011240589.4,MGI:MGI:1913993;gbkey=mRNA;gene=Rnf220;product=ring finger protein 220%2C transcript variant X12;transcript_id=XM_011240589.4;extra_copy_number=0
CM058244.1	Liftoff	exon	114952585	114952659	.	-	.	ID=exon-XM_011240589.4-10;Parent=rna-XM_011240589.4;Dbxref=GeneID:66743,GenBank:XM_011240589.4,MGI:MGI:1913993;gbkey=mRNA;gene=Rnf220;product=ring finger protein 220%2C transcript variant X12;transcript_id=XM_011240589.4;extra_copy_number=0
CM058244.1	Liftoff	exon	114952779	114952887	.	-	.	ID=exon-XM_011240589.4-9;Parent=rna-XM_011240589.4;Dbxref=GeneID:66743,GenBank:XM_011240589.4,MGI:MGI:1913993;gbkey=mRNA;gene=Rnf220;product=ring finger protein 220%2C transcript variant X12;transcript_id=XM_011240589.4;extra_copy_number=0
CM058244.1	Liftoff	exon	114956903	114956981	.	-	.	ID=exon-XM_011240589.4-8;Parent=rna-XM_011240589.4;Dbxref=GeneID:66743,GenBank:XM_011240589.4,MGI:MGI:1913993;gbkey=mRNA;gene=Rnf220;product=ring finger protein 220%2C transcript variant X12;transcript_id=XM_011240589.4;extra_copy_number=0
CM058244.1	Liftoff	exon	114957114	114957169	.	-	.	ID=exon-XM_011240589.4-7;Parent=rna-XM_011240589.4;Dbxref=GeneID:66743,GenBank:XM_011240589.4,MGI:MGI:1913993;gbkey=mRNA;gene=Rnf220;product=ring finger protein 220%2C transcript variant X12;transcript_id=XM_011240589.4;extra_copy_number=0
CM058244.1	Liftoff	exon	114957275	114957361	.	-	.	ID=exon-XM_011240589.4-6;Parent=rna-XM_011240589.4;Dbxref=GeneID:66743,GenBank:XM_011240589.4,MGI:MGI:1913993;gbkey=mRNA;gene=Rnf220;product=ring finger protein 220%2C transcript variant X12;transcript_id=XM_011240589.4;extra_copy_number=0
CM058244.1	Liftoff	exon	114957539	114957635	.	-	.	ID=exon-XM_011240589.4-5;Parent=rna-XM_011240589.4;Dbxref=GeneID:66743,GenBank:XM_011240589.4,MGI:MGI:1913993;gbkey=mRNA;gene=Rnf220;product=ring finger protein 220%2C transcript variant X12;transcript_id=XM_011240589.4;extra_copy_number=0
CM058244.1	Liftoff	exon	114964912	114965044	.	-	.	ID=exon-XM_011240589.4-4;Parent=rna-XM_011240589.4;Dbxref=GeneID:66743,GenBank:XM_011240589.4,MGI:MGI:1913993;gbkey=mRNA;gene=Rnf220;product=ring finger protein 220%2C transcript variant X12;transcript_id=XM_011240589.4;extra_copy_number=0
CM058244.1	Liftoff	exon	114965462	114965505	.	-	.	ID=exon-XM_011240589.4-3;Parent=rna-XM_011240589.4;Dbxref=GeneID:66743,GenBank:XM_011240589.4,MGI:MGI:1913993;gbkey=mRNA;gene=Rnf220;product=ring finger protein 220%2C transcript variant X12;transcript_id=XM_011240589.4;extra_copy_number=0
CM058244.1	Liftoff	exon	114967898	114968603	.	-	.	ID=exon-XM_011240589.4-2;Parent=rna-XM_011240589.4;Dbxref=GeneID:66743,GenBank:XM_011240589.4,MGI:MGI:1913993;gbkey=mRNA;gene=Rnf220;product=ring finger protein 220%2C transcript variant X12;transcript_id=XM_011240589.4;extra_copy_number=0
CM058244.1	Liftoff	exon	114968738	114968992	.	-	.	ID=exon-XM_011240589.4-1;Parent=rna-XM_011240589.4;Dbxref=GeneID:66743,GenBank:XM_011240589.4,MGI:MGI:1913993;gbkey=mRNA;gene=Rnf220;product=ring finger protein 220%2C transcript variant X12;transcript_id=XM_011240589.4;extra_copy_number=0
CM058244.1	Liftoff	CDS	114951836	114951907	.	-	.	ID=cds-XP_011238891.1;Parent=rna-XM_011240589.4;Dbxref=GeneID:66743,GenBank:XP_011238891.1,MGI:MGI:1913993;Name=XP_011238891.1;gbkey=CDS;gene=Rnf220;product=E3 ubiquitin-protein ligase Rnf220 isoform X5;protein_id=XP_011238891.1;extra_copy_number=0
CM058244.1	Liftoff	CDS	114952585	114952659	.	-	.	ID=cds-XP_011238891.1;Parent=rna-XM_011240589.4;Dbxref=GeneID:66743,GenBank:XP_011238891.1,MGI:MGI:1913993;Name=XP_011238891.1;gbkey=CDS;gene=Rnf220;product=E3 ubiquitin-protein ligase Rnf220 isoform X5;protein_id=XP_011238891.1;extra_copy_number=0
CM058244.1	Liftoff	CDS	114952779	114952887	.	-	.	ID=cds-XP_011238891.1;Parent=rna-XM_011240589.4;Dbxref=GeneID:66743,GenBank:XP_011238891.1,MGI:MGI:1913993;Name=XP_011238891.1;gbkey=CDS;gene=Rnf220;product=E3 ubiquitin-protein ligase Rnf220 isoform X5;protein_id=XP_011238891.1;extra_copy_number=0
CM058244.1	Liftoff	CDS	114956903	114956981	.	-	.	ID=cds-XP_011238891.1;Parent=rna-XM_011240589.4;Dbxref=GeneID:66743,GenBank:XP_011238891.1,MGI:MGI:1913993;Name=XP_011238891.1;gbkey=CDS;gene=Rnf220;product=E3 ubiquitin-protein ligase Rnf220 isoform X5;protein_id=XP_011238891.1;extra_copy_number=0
CM058244.1	Liftoff	CDS	114957114	114957169	.	-	.	ID=cds-XP_011238891.1;Parent=rna-XM_011240589.4;Dbxref=GeneID:66743,GenBank:XP_011238891.1,MGI:MGI:1913993;Name=XP_011238891.1;gbkey=CDS;gene=Rnf220;product=E3 ubiquitin-protein ligase Rnf220 isoform X5;protein_id=XP_011238891.1;extra_copy_number=0
CM058244.1	Liftoff	CDS	114957275	114957361	.	-	.	ID=cds-XP_011238891.1;Parent=rna-XM_011240589.4;Dbxref=GeneID:66743,GenBank:XP_011238891.1,MGI:MGI:1913993;Name=XP_011238891.1;gbkey=CDS;gene=Rnf220;product=E3 ubiquitin-protein ligase Rnf220 isoform X5;protein_id=XP_011238891.1;extra_copy_number=0
CM058244.1	Liftoff	CDS	114957539	114957635	.	-	.	ID=cds-XP_011238891.1;Parent=rna-XM_011240589.4;Dbxref=GeneID:66743,GenBank:XP_011238891.1,MGI:MGI:1913993;Name=XP_011238891.1;gbkey=CDS;gene=Rnf220;product=E3 ubiquitin-protein ligase Rnf220 isoform X5;protein_id=XP_011238891.1;extra_copy_number=0
CM058244.1	Liftoff	CDS	114964912	114965044	.	-	.	ID=cds-XP_011238891.1;Parent=rna-XM_011240589.4;Dbxref=GeneID:66743,GenBank:XP_011238891.1,MGI:MGI:1913993;Name=XP_011238891.1;gbkey=CDS;gene=Rnf220;product=E3 ubiquitin-protein ligase Rnf220 isoform X5;protein_id=XP_011238891.1;extra_copy_number=0
CM058244.1	Liftoff	CDS	114965462	114965491	.	-	.	ID=cds-XP_011238891.1;Parent=rna-XM_011240589.4;Dbxref=GeneID:66743,GenBank:XP_011238891.1,MGI:MGI:1913993;Name=XP_011238891.1;gbkey=CDS;gene=Rnf220;product=E3 ubiquitin-protein ligase Rnf220 isoform X5;protein_id=XP_011238891.1;extra_copy_number=0
CM058244.1	Liftoff	mRNA	114950995	114968988	.	-	.	ID=rna-XM_017320356.3;Parent=gene-Rnf220;Dbxref=GeneID:66743,GenBank:XM_017320356.3,MGI:MGI:1913993;Name=XM_017320356.3;gbkey=mRNA;gene=Rnf220;model_evidence=Supporting evidence includes similarity to: 6 mRNAs%2C 61 ESTs%2C 2 Proteins%2C 1109 long SRA reads%2C and 100%25 coverage of the annotated genomic feature by RNAseq alignments%2C including 56 samples with support for all annotated introns;product=ring finger protein 220%2C transcript variant X11;transcript_id=XM_017320356.3;matches_ref_protein=True;valid_ORF=True;extra_copy_number=0
CM058244.1	Liftoff	exon	114950995	114951907	.	-	.	ID=exon-XM_017320356.3-11;Parent=rna-XM_017320356.3;Dbxref=GeneID:66743,GenBank:XM_017320356.3,MGI:MGI:1913993;gbkey=mRNA;gene=Rnf220;product=ring finger protein 220%2C transcript variant X11;transcript_id=XM_017320356.3;extra_copy_number=0
CM058244.1	Liftoff	exon	114952585	114952659	.	-	.	ID=exon-XM_017320356.3-10;Parent=rna-XM_017320356.3;Dbxref=GeneID:66743,GenBank:XM_017320356.3,MGI:MGI:1913993;gbkey=mRNA;gene=Rnf220;product=ring finger protein 220%2C transcript variant X11;transcript_id=XM_017320356.3;extra_copy_number=0
CM058244.1	Liftoff	exon	114952779	114952887	.	-	.	ID=exon-XM_017320356.3-9;Parent=rna-XM_017320356.3;Dbxref=GeneID:66743,GenBank:XM_017320356.3,MGI:MGI:1913993;gbkey=mRNA;gene=Rnf220;product=ring finger protein 220%2C transcript variant X11;transcript_id=XM_017320356.3;extra_copy_number=0
CM058244.1	Liftoff	exon	114956903	114956981	.	-	.	ID=exon-XM_017320356.3-8;Parent=rna-XM_017320356.3;Dbxref=GeneID:66743,GenBank:XM_017320356.3,MGI:MGI:1913993;gbkey=mRNA;gene=Rnf220;product=ring finger protein 220%2C transcript variant X11;transcript_id=XM_017320356.3;extra_copy_number=0
CM058244.1	Liftoff	exon	114957114	114957169	.	-	.	ID=exon-XM_017320356.3-7;Parent=rna-XM_017320356.3;Dbxref=GeneID:66743,GenBank:XM_017320356.3,MGI:MGI:1913993;gbkey=mRNA;gene=Rnf220;product=ring finger protein 220%2C transcript variant X11;transcript_id=XM_017320356.3;extra_copy_number=0
CM058244.1	Liftoff	exon	114957275	114957361	.	-	.	ID=exon-XM_017320356.3-6;Parent=rna-XM_017320356.3;Dbxref=GeneID:66743,GenBank:XM_017320356.3,MGI:MGI:1913993;gbkey=mRNA;gene=Rnf220;product=ring finger protein 220%2C transcript variant X11;transcript_id=XM_017320356.3;extra_copy_number=0
CM058244.1	Liftoff	exon	114957539	114957635	.	-	.	ID=exon-XM_017320356.3-5;Parent=rna-XM_017320356.3;Dbxref=GeneID:66743,GenBank:XM_017320356.3,MGI:MGI:1913993;gbkey=mRNA;gene=Rnf220;product=ring finger protein 220%2C transcript variant X11;transcript_id=XM_017320356.3;extra_copy_number=0
CM058244.1	Liftoff	exon	114964912	114965044	.	-	.	ID=exon-XM_017320356.3-4;Parent=rna-XM_017320356.3;Dbxref=GeneID:66743,GenBank:XM_017320356.3,MGI:MGI:1913993;gbkey=mRNA;gene=Rnf220;product=ring finger protein 220%2C transcript variant X11;transcript_id=XM_017320356.3;extra_copy_number=0
CM058244.1	Liftoff	exon	114965462	114965505	.	-	.	ID=exon-XM_017320356.3-3;Parent=rna-XM_017320356.3;Dbxref=GeneID:66743,GenBank:XM_017320356.3,MGI:MGI:1913993;gbkey=mRNA;gene=Rnf220;product=ring finger protein 220%2C transcript variant X11;transcript_id=XM_017320356.3;extra_copy_number=0
CM058244.1	Liftoff	exon	114968561	114968603	.	-	.	ID=exon-XM_017320356.3-2;Parent=rna-XM_017320356.3;Dbxref=GeneID:66743,GenBank:XM_017320356.3,MGI:MGI:1913993;gbkey=mRNA;gene=Rnf220;product=ring finger protein 220%2C transcript variant X11;transcript_id=XM_017320356.3;extra_copy_number=0
CM058244.1	Liftoff	exon	114968738	114968988	.	-	.	ID=exon-XM_017320356.3-1;Parent=rna-XM_017320356.3;Dbxref=GeneID:66743,GenBank:XM_017320356.3,MGI:MGI:1913993;gbkey=mRNA;gene=Rnf220;product=ring finger protein 220%2C transcript variant X11;transcript_id=XM_017320356.3;extra_copy_number=0
CM058244.1	Liftoff	CDS	114951836	114951907	.	-	.	ID=cds-XP_017175845.1;Parent=rna-XM_017320356.3;Dbxref=GeneID:66743,GenBank:XP_017175845.1,MGI:MGI:1913993;Name=XP_017175845.1;gbkey=CDS;gene=Rnf220;product=E3 ubiquitin-protein ligase Rnf220 isoform X4;protein_id=XP_017175845.1;extra_copy_number=0
CM058244.1	Liftoff	CDS	114952585	114952659	.	-	.	ID=cds-XP_017175845.1;Parent=rna-XM_017320356.3;Dbxref=GeneID:66743,GenBank:XP_017175845.1,MGI:MGI:1913993;Name=XP_017175845.1;gbkey=CDS;gene=Rnf220;product=E3 ubiquitin-protein ligase Rnf220 isoform X4;protein_id=XP_017175845.1;extra_copy_number=0
CM058244.1	Liftoff	CDS	114952779	114952887	.	-	.	ID=cds-XP_017175845.1;Parent=rna-XM_017320356.3;Dbxref=GeneID:66743,GenBank:XP_017175845.1,MGI:MGI:1913993;Name=XP_017175845.1;gbkey=CDS;gene=Rnf220;product=E3 ubiquitin-protein ligase Rnf220 isoform X4;protein_id=XP_017175845.1;extra_copy_number=0
CM058244.1	Liftoff	CDS	114956903	114956981	.	-	.	ID=cds-XP_017175845.1;Parent=rna-XM_017320356.3;Dbxref=GeneID:66743,GenBank:XP_017175845.1,MGI:MGI:1913993;Name=XP_017175845.1;gbkey=CDS;gene=Rnf220;product=E3 ubiquitin-protein ligase Rnf220 isoform X4;protein_id=XP_017175845.1;extra_copy_number=0
CM058244.1	Liftoff	CDS	114957114	114957169	.	-	.	ID=cds-XP_017175845.1;Parent=rna-XM_017320356.3;Dbxref=GeneID:66743,GenBank:XP_017175845.1,MGI:MGI:1913993;Name=XP_017175845.1;gbkey=CDS;gene=Rnf220;product=E3 ubiquitin-protein ligase Rnf220 isoform X4;protein_id=XP_017175845.1;extra_copy_number=0
CM058244.1	Liftoff	CDS	114957275	114957361	.	-	.	ID=cds-XP_017175845.1;Parent=rna-XM_017320356.3;Dbxref=GeneID:66743,GenBank:XP_017175845.1,MGI:MGI:1913993;Name=XP_017175845.1;gbkey=CDS;gene=Rnf220;product=E3 ubiquitin-protein ligase Rnf220 isoform X4;protein_id=XP_017175845.1;extra_copy_number=0
CM058244.1	Liftoff	CDS	114957539	114957635	.	-	.	ID=cds-XP_017175845.1;Parent=rna-XM_017320356.3;Dbxref=GeneID:66743,GenBank:XP_017175845.1,MGI:MGI:1913993;Name=XP_017175845.1;gbkey=CDS;gene=Rnf220;product=E3 ubiquitin-protein ligase Rnf220 isoform X4;protein_id=XP_017175845.1;extra_copy_number=0
CM058244.1	Liftoff	CDS	114964912	114965044	.	-	.	ID=cds-XP_017175845.1;Parent=rna-XM_017320356.3;Dbxref=GeneID:66743,GenBank:XP_017175845.1,MGI:MGI:1913993;Name=XP_017175845.1;gbkey=CDS;gene=Rnf220;product=E3 ubiquitin-protein ligase Rnf220 isoform X4;protein_id=XP_017175845.1;extra_copy_number=0
CM058244.1	Liftoff	CDS	114965462	114965505	.	-	.	ID=cds-XP_017175845.1;Parent=rna-XM_017320356.3;Dbxref=GeneID:66743,GenBank:XP_017175845.1,MGI:MGI:1913993;Name=XP_017175845.1;gbkey=CDS;gene=Rnf220;product=E3 ubiquitin-protein ligase Rnf220 isoform X4;protein_id=XP_017175845.1;extra_copy_number=0
CM058244.1	Liftoff	CDS	114968561	114968603	.	-	.	ID=cds-XP_017175845.1;Parent=rna-XM_017320356.3;Dbxref=GeneID:66743,GenBank:XP_017175845.1,MGI:MGI:1913993;Name=XP_017175845.1;gbkey=CDS;gene=Rnf220;product=E3 ubiquitin-protein ligase Rnf220 isoform X4;protein_id=XP_017175845.1;extra_copy_number=0
CM058244.1	Liftoff	CDS	114968738	114968791	.	-	.	ID=cds-XP_017175845.1;Parent=rna-XM_017320356.3;Dbxref=GeneID:66743,GenBank:XP_017175845.1,MGI:MGI:1913993;Name=XP_017175845.1;gbkey=CDS;gene=Rnf220;product=E3 ubiquitin-protein ligase Rnf220 isoform X4;protein_id=XP_017175845.1;extra_copy_number=0
CM058244.1	Liftoff	mRNA	114950995	114968985	.	-	.	ID=rna-XM_030253703.2;Parent=gene-Rnf220;Dbxref=GeneID:66743,GenBank:XM_030253703.2,MGI:MGI:1913993;Name=XM_030253703.2;gbkey=mRNA;gene=Rnf220;model_evidence=Supporting evidence includes similarity to: 6 mRNAs%2C 55 ESTs%2C 2 Proteins%2C 973 long SRA reads%2C and 100%25 coverage of the annotated genomic feature by RNAseq alignments%2C including 54 samples with support for all annotated introns;product=ring finger protein 220%2C transcript variant X13;transcript_id=XM_030253703.2;matches_ref_protein=True;valid_ORF=True;extra_copy_number=0
CM058244.1	Liftoff	exon	114950995	114951907	.	-	.	ID=exon-XM_030253703.2-11;Parent=rna-XM_030253703.2;Dbxref=GeneID:66743,GenBank:XM_030253703.2,MGI:MGI:1913993;gbkey=mRNA;gene=Rnf220;product=ring finger protein 220%2C transcript variant X13;transcript_id=XM_030253703.2;extra_copy_number=0
CM058244.1	Liftoff	exon	114952585	114952659	.	-	.	ID=exon-XM_030253703.2-10;Parent=rna-XM_030253703.2;Dbxref=GeneID:66743,GenBank:XM_030253703.2,MGI:MGI:1913993;gbkey=mRNA;gene=Rnf220;product=ring finger protein 220%2C transcript variant X13;transcript_id=XM_030253703.2;extra_copy_number=0
CM058244.1	Liftoff	exon	114952779	114952887	.	-	.	ID=exon-XM_030253703.2-9;Parent=rna-XM_030253703.2;Dbxref=GeneID:66743,GenBank:XM_030253703.2,MGI:MGI:1913993;gbkey=mRNA;gene=Rnf220;product=ring finger protein 220%2C transcript variant X13;transcript_id=XM_030253703.2;extra_copy_number=0
CM058244.1	Liftoff	exon	114956903	114956981	.	-	.	ID=exon-XM_030253703.2-8;Parent=rna-XM_030253703.2;Dbxref=GeneID:66743,GenBank:XM_030253703.2,MGI:MGI:1913993;gbkey=mRNA;gene=Rnf220;product=ring finger protein 220%2C transcript variant X13;transcript_id=XM_030253703.2;extra_copy_number=0
CM058244.1	Liftoff	exon	114957114	114957169	.	-	.	ID=exon-XM_030253703.2-7;Parent=rna-XM_030253703.2;Dbxref=GeneID:66743,GenBank:XM_030253703.2,MGI:MGI:1913993;gbkey=mRNA;gene=Rnf220;product=ring finger protein 220%2C transcript variant X13;transcript_id=XM_030253703.2;extra_copy_number=0
CM058244.1	Liftoff	exon	114957275	114957361	.	-	.	ID=exon-XM_030253703.2-6;Parent=rna-XM_030253703.2;Dbxref=GeneID:66743,GenBank:XM_030253703.2,MGI:MGI:1913993;gbkey=mRNA;gene=Rnf220;product=ring finger protein 220%2C transcript variant X13;transcript_id=XM_030253703.2;extra_copy_number=0
CM058244.1	Liftoff	exon	114957539	114957635	.	-	.	ID=exon-XM_030253703.2-5;Parent=rna-XM_030253703.2;Dbxref=GeneID:66743,GenBank:XM_030253703.2,MGI:MGI:1913993;gbkey=mRNA;gene=Rnf220;product=ring finger protein 220%2C transcript variant X13;transcript_id=XM_030253703.2;extra_copy_number=0
CM058244.1	Liftoff	exon	114964912	114965044	.	-	.	ID=exon-XM_030253703.2-4;Parent=rna-XM_030253703.2;Dbxref=GeneID:66743,GenBank:XM_030253703.2,MGI:MGI:1913993;gbkey=mRNA;gene=Rnf220;product=ring finger protein 220%2C transcript variant X13;transcript_id=XM_030253703.2;extra_copy_number=0
CM058244.1	Liftoff	exon	114965462	114965505	.	-	.	ID=exon-XM_030253703.2-3;Parent=rna-XM_030253703.2;Dbxref=GeneID:66743,GenBank:XM_030253703.2,MGI:MGI:1913993;gbkey=mRNA;gene=Rnf220;product=ring finger protein 220%2C transcript variant X13;transcript_id=XM_030253703.2;extra_copy_number=0
CM058244.1	Liftoff	exon	114967898	114968603	.	-	.	ID=exon-XM_030253703.2-2;Parent=rna-XM_030253703.2;Dbxref=GeneID:66743,GenBank:XM_030253703.2,MGI:MGI:1913993;gbkey=mRNA;gene=Rnf220;product=ring finger protein 220%2C transcript variant X13;transcript_id=XM_030253703.2;extra_copy_number=0
CM058244.1	Liftoff	exon	114968734	114968985	.	-	.	ID=exon-XM_030253703.2-1;Parent=rna-XM_030253703.2;Dbxref=GeneID:66743,GenBank:XM_030253703.2,MGI:MGI:1913993;gbkey=mRNA;gene=Rnf220;product=ring finger protein 220%2C transcript variant X13;transcript_id=XM_030253703.2;extra_copy_number=0
CM058244.1	Liftoff	CDS	114951836	114951907	.	-	.	ID=cds-XP_030109563.1;Parent=rna-XM_030253703.2;Dbxref=GeneID:66743,GenBank:XP_030109563.1,MGI:MGI:1913993;Name=XP_030109563.1;gbkey=CDS;gene=Rnf220;product=E3 ubiquitin-protein ligase Rnf220 isoform X5;protein_id=XP_030109563.1;extra_copy_number=0
CM058244.1	Liftoff	CDS	114952585	114952659	.	-	.	ID=cds-XP_030109563.1;Parent=rna-XM_030253703.2;Dbxref=GeneID:66743,GenBank:XP_030109563.1,MGI:MGI:1913993;Name=XP_030109563.1;gbkey=CDS;gene=Rnf220;product=E3 ubiquitin-protein ligase Rnf220 isoform X5;protein_id=XP_030109563.1;extra_copy_number=0
CM058244.1	Liftoff	CDS	114952779	114952887	.	-	.	ID=cds-XP_030109563.1;Parent=rna-XM_030253703.2;Dbxref=GeneID:66743,GenBank:XP_030109563.1,MGI:MGI:1913993;Name=XP_030109563.1;gbkey=CDS;gene=Rnf220;product=E3 ubiquitin-protein ligase Rnf220 isoform X5;protein_id=XP_030109563.1;extra_copy_number=0
CM058244.1	Liftoff	CDS	114956903	114956981	.	-	.	ID=cds-XP_030109563.1;Parent=rna-XM_030253703.2;Dbxref=GeneID:66743,GenBank:XP_030109563.1,MGI:MGI:1913993;Name=XP_030109563.1;gbkey=CDS;gene=Rnf220;product=E3 ubiquitin-protein ligase Rnf220 isoform X5;protein_id=XP_030109563.1;extra_copy_number=0
CM058244.1	Liftoff	CDS	114957114	114957169	.	-	.	ID=cds-XP_030109563.1;Parent=rna-XM_030253703.2;Dbxref=GeneID:66743,GenBank:XP_030109563.1,MGI:MGI:1913993;Name=XP_030109563.1;gbkey=CDS;gene=Rnf220;product=E3 ubiquitin-protein ligase Rnf220 isoform X5;protein_id=XP_030109563.1;extra_copy_number=0
CM058244.1	Liftoff	CDS	114957275	114957361	.	-	.	ID=cds-XP_030109563.1;Parent=rna-XM_030253703.2;Dbxref=GeneID:66743,GenBank:XP_030109563.1,MGI:MGI:1913993;Name=XP_030109563.1;gbkey=CDS;gene=Rnf220;product=E3 ubiquitin-protein ligase Rnf220 isoform X5;protein_id=XP_030109563.1;extra_copy_number=0
CM058244.1	Liftoff	CDS	114957539	114957635	.	-	.	ID=cds-XP_030109563.1;Parent=rna-XM_030253703.2;Dbxref=GeneID:66743,GenBank:XP_030109563.1,MGI:MGI:1913993;Name=XP_030109563.1;gbkey=CDS;gene=Rnf220;product=E3 ubiquitin-protein ligase Rnf220 isoform X5;protein_id=XP_030109563.1;extra_copy_number=0
CM058244.1	Liftoff	CDS	114964912	114965044	.	-	.	ID=cds-XP_030109563.1;Parent=rna-XM_030253703.2;Dbxref=GeneID:66743,GenBank:XP_030109563.1,MGI:MGI:1913993;Name=XP_030109563.1;gbkey=CDS;gene=Rnf220;product=E3 ubiquitin-protein ligase Rnf220 isoform X5;protein_id=XP_030109563.1;extra_copy_number=0
CM058244.1	Liftoff	CDS	114965462	114965491	.	-	.	ID=cds-XP_030109563.1;Parent=rna-XM_030253703.2;Dbxref=GeneID:66743,GenBank:XP_030109563.1,MGI:MGI:1913993;Name=XP_030109563.1;gbkey=CDS;gene=Rnf220;product=E3 ubiquitin-protein ligase Rnf220 isoform X5;protein_id=XP_030109563.1;extra_copy_number=0
CM058244.1	Liftoff	mRNA	114950995	114968985	.	-	.	ID=rna-XM_030253704.2;Parent=gene-Rnf220;Dbxref=GeneID:66743,GenBank:XM_030253704.2,MGI:MGI:1913993;Name=XM_030253704.2;gbkey=mRNA;gene=Rnf220;model_evidence=Supporting evidence includes similarity to: 6 mRNAs%2C 54 ESTs%2C 2 Proteins%2C 973 long SRA reads%2C and 100%25 coverage of the annotated genomic feature by RNAseq alignments%2C including 43 samples with support for all annotated introns;product=ring finger protein 220%2C transcript variant X15;transcript_id=XM_030253704.2;matches_ref_protein=True;valid_ORF=True;extra_copy_number=0
CM058244.1	Liftoff	exon	114950995	114951907	.	-	.	ID=exon-XM_030253704.2-11;Parent=rna-XM_030253704.2;Dbxref=GeneID:66743,GenBank:XM_030253704.2,MGI:MGI:1913993;gbkey=mRNA;gene=Rnf220;product=ring finger protein 220%2C transcript variant X15;transcript_id=XM_030253704.2;extra_copy_number=0
CM058244.1	Liftoff	exon	114952585	114952659	.	-	.	ID=exon-XM_030253704.2-10;Parent=rna-XM_030253704.2;Dbxref=GeneID:66743,GenBank:XM_030253704.2,MGI:MGI:1913993;gbkey=mRNA;gene=Rnf220;product=ring finger protein 220%2C transcript variant X15;transcript_id=XM_030253704.2;extra_copy_number=0
CM058244.1	Liftoff	exon	114952779	114952887	.	-	.	ID=exon-XM_030253704.2-9;Parent=rna-XM_030253704.2;Dbxref=GeneID:66743,GenBank:XM_030253704.2,MGI:MGI:1913993;gbkey=mRNA;gene=Rnf220;product=ring finger protein 220%2C transcript variant X15;transcript_id=XM_030253704.2;extra_copy_number=0
CM058244.1	Liftoff	exon	114956903	114956981	.	-	.	ID=exon-XM_030253704.2-8;Parent=rna-XM_030253704.2;Dbxref=GeneID:66743,GenBank:XM_030253704.2,MGI:MGI:1913993;gbkey=mRNA;gene=Rnf220;product=ring finger protein 220%2C transcript variant X15;transcript_id=XM_030253704.2;extra_copy_number=0
CM058244.1	Liftoff	exon	114957114	114957169	.	-	.	ID=exon-XM_030253704.2-7;Parent=rna-XM_030253704.2;Dbxref=GeneID:66743,GenBank:XM_030253704.2,MGI:MGI:1913993;gbkey=mRNA;gene=Rnf220;product=ring finger protein 220%2C transcript variant X15;transcript_id=XM_030253704.2;extra_copy_number=0
CM058244.1	Liftoff	exon	114957275	114957361	.	-	.	ID=exon-XM_030253704.2-6;Parent=rna-XM_030253704.2;Dbxref=GeneID:66743,GenBank:XM_030253704.2,MGI:MGI:1913993;gbkey=mRNA;gene=Rnf220;product=ring finger protein 220%2C transcript variant X15;transcript_id=XM_030253704.2;extra_copy_number=0
CM058244.1	Liftoff	exon	114957539	114957635	.	-	.	ID=exon-XM_030253704.2-5;Parent=rna-XM_030253704.2;Dbxref=GeneID:66743,GenBank:XM_030253704.2,MGI:MGI:1913993;gbkey=mRNA;gene=Rnf220;product=ring finger protein 220%2C transcript variant X15;transcript_id=XM_030253704.2;extra_copy_number=0
CM058244.1	Liftoff	exon	114964912	114965044	.	-	.	ID=exon-XM_030253704.2-4;Parent=rna-XM_030253704.2;Dbxref=GeneID:66743,GenBank:XM_030253704.2,MGI:MGI:1913993;gbkey=mRNA;gene=Rnf220;product=ring finger protein 220%2C transcript variant X15;transcript_id=XM_030253704.2;extra_copy_number=0
CM058244.1	Liftoff	exon	114965462	114965505	.	-	.	ID=exon-XM_030253704.2-3;Parent=rna-XM_030253704.2;Dbxref=GeneID:66743,GenBank:XM_030253704.2,MGI:MGI:1913993;gbkey=mRNA;gene=Rnf220;product=ring finger protein 220%2C transcript variant X15;transcript_id=XM_030253704.2;extra_copy_number=0
CM058244.1	Liftoff	exon	114967905	114968603	.	-	.	ID=exon-XM_030253704.2-2;Parent=rna-XM_030253704.2;Dbxref=GeneID:66743,GenBank:XM_030253704.2,MGI:MGI:1913993;gbkey=mRNA;gene=Rnf220;product=ring finger protein 220%2C transcript variant X15;transcript_id=XM_030253704.2;extra_copy_number=0
CM058244.1	Liftoff	exon	114968734	114968985	.	-	.	ID=exon-XM_030253704.2-1;Parent=rna-XM_030253704.2;Dbxref=GeneID:66743,GenBank:XM_030253704.2,MGI:MGI:1913993;gbkey=mRNA;gene=Rnf220;product=ring finger protein 220%2C transcript variant X15;transcript_id=XM_030253704.2;extra_copy_number=0
CM058244.1	Liftoff	CDS	114951836	114951907	.	-	.	ID=cds-XP_030109564.1;Parent=rna-XM_030253704.2;Dbxref=GeneID:66743,GenBank:XP_030109564.1,MGI:MGI:1913993;Name=XP_030109564.1;gbkey=CDS;gene=Rnf220;product=E3 ubiquitin-protein ligase Rnf220 isoform X5;protein_id=XP_030109564.1;extra_copy_number=0
CM058244.1	Liftoff	CDS	114952585	114952659	.	-	.	ID=cds-XP_030109564.1;Parent=rna-XM_030253704.2;Dbxref=GeneID:66743,GenBank:XP_030109564.1,MGI:MGI:1913993;Name=XP_030109564.1;gbkey=CDS;gene=Rnf220;product=E3 ubiquitin-protein ligase Rnf220 isoform X5;protein_id=XP_030109564.1;extra_copy_number=0
CM058244.1	Liftoff	CDS	114952779	114952887	.	-	.	ID=cds-XP_030109564.1;Parent=rna-XM_030253704.2;Dbxref=GeneID:66743,GenBank:XP_030109564.1,MGI:MGI:1913993;Name=XP_030109564.1;gbkey=CDS;gene=Rnf220;product=E3 ubiquitin-protein ligase Rnf220 isoform X5;protein_id=XP_030109564.1;extra_copy_number=0
CM058244.1	Liftoff	CDS	114956903	114956981	.	-	.	ID=cds-XP_030109564.1;Parent=rna-XM_030253704.2;Dbxref=GeneID:66743,GenBank:XP_030109564.1,MGI:MGI:1913993;Name=XP_030109564.1;gbkey=CDS;gene=Rnf220;product=E3 ubiquitin-protein ligase Rnf220 isoform X5;protein_id=XP_030109564.1;extra_copy_number=0
CM058244.1	Liftoff	CDS	114957114	114957169	.	-	.	ID=cds-XP_030109564.1;Parent=rna-XM_030253704.2;Dbxref=GeneID:66743,GenBank:XP_030109564.1,MGI:MGI:1913993;Name=XP_030109564.1;gbkey=CDS;gene=Rnf220;product=E3 ubiquitin-protein ligase Rnf220 isoform X5;protein_id=XP_030109564.1;extra_copy_number=0
CM058244.1	Liftoff	CDS	114957275	114957361	.	-	.	ID=cds-XP_030109564.1;Parent=rna-XM_030253704.2;Dbxref=GeneID:66743,GenBank:XP_030109564.1,MGI:MGI:1913993;Name=XP_030109564.1;gbkey=CDS;gene=Rnf220;product=E3 ubiquitin-protein ligase Rnf220 isoform X5;protein_id=XP_030109564.1;extra_copy_number=0
CM058244.1	Liftoff	CDS	114957539	114957635	.	-	.	ID=cds-XP_030109564.1;Parent=rna-XM_030253704.2;Dbxref=GeneID:66743,GenBank:XP_030109564.1,MGI:MGI:1913993;Name=XP_030109564.1;gbkey=CDS;gene=Rnf220;product=E3 ubiquitin-protein ligase Rnf220 isoform X5;protein_id=XP_030109564.1;extra_copy_number=0
CM058244.1	Liftoff	CDS	114964912	114965044	.	-	.	ID=cds-XP_030109564.1;Parent=rna-XM_030253704.2;Dbxref=GeneID:66743,GenBank:XP_030109564.1,MGI:MGI:1913993;Name=XP_030109564.1;gbkey=CDS;gene=Rnf220;product=E3 ubiquitin-protein ligase Rnf220 isoform X5;protein_id=XP_030109564.1;extra_copy_number=0
CM058244.1	Liftoff	CDS	114965462	114965491	.	-	.	ID=cds-XP_030109564.1;Parent=rna-XM_030253704.2;Dbxref=GeneID:66743,GenBank:XP_030109564.1,MGI:MGI:1913993;Name=XP_030109564.1;gbkey=CDS;gene=Rnf220;product=E3 ubiquitin-protein ligase Rnf220 isoform X5;protein_id=XP_030109564.1;extra_copy_number=0
CM058244.1	Liftoff	mRNA	114950995	115174017	.	-	.	ID=rna-XM_036164346.1;Parent=gene-Rnf220;Dbxref=GeneID:66743,GenBank:XM_036164346.1,MGI:MGI:1913993;Name=XM_036164346.1;gbkey=mRNA;gene=Rnf220;model_evidence=Supporting evidence includes similarity to: 6 mRNAs%2C 63 ESTs%2C 4 Proteins%2C 965 long SRA reads%2C and 100%25 coverage of the annotated genomic feature by RNAseq alignments%2C including 22 samples with support for all annotated introns;product=ring finger protein 220%2C transcript variant X4;transcript_id=XM_036164346.1;matches_ref_protein=True;valid_ORF=True;extra_copy_number=0
CM058244.1	Liftoff	exon	114950995	114951907	.	-	.	ID=exon-XM_036164346.1-15;Parent=rna-XM_036164346.1;Dbxref=GeneID:66743,GenBank:XM_036164346.1,MGI:MGI:1913993;gbkey=mRNA;gene=Rnf220;product=ring finger protein 220%2C transcript variant X4;transcript_id=XM_036164346.1;extra_copy_number=0
CM058244.1	Liftoff	exon	114952585	114952659	.	-	.	ID=exon-XM_036164346.1-14;Parent=rna-XM_036164346.1;Dbxref=GeneID:66743,GenBank:XM_036164346.1,MGI:MGI:1913993;gbkey=mRNA;gene=Rnf220;product=ring finger protein 220%2C transcript variant X4;transcript_id=XM_036164346.1;extra_copy_number=0
CM058244.1	Liftoff	exon	114952779	114952887	.	-	.	ID=exon-XM_036164346.1-13;Parent=rna-XM_036164346.1;Dbxref=GeneID:66743,GenBank:XM_036164346.1,MGI:MGI:1913993;gbkey=mRNA;gene=Rnf220;product=ring finger protein 220%2C transcript variant X4;transcript_id=XM_036164346.1;extra_copy_number=0
CM058244.1	Liftoff	exon	114956903	114956981	.	-	.	ID=exon-XM_036164346.1-12;Parent=rna-XM_036164346.1;Dbxref=GeneID:66743,GenBank:XM_036164346.1,MGI:MGI:1913993;gbkey=mRNA;gene=Rnf220;product=ring finger protein 220%2C transcript variant X4;transcript_id=XM_036164346.1;extra_copy_number=0
CM058244.1	Liftoff	exon	114957114	114957169	.	-	.	ID=exon-XM_036164346.1-11;Parent=rna-XM_036164346.1;Dbxref=GeneID:66743,GenBank:XM_036164346.1,MGI:MGI:1913993;gbkey=mRNA;gene=Rnf220;product=ring finger protein 220%2C transcript variant X4;transcript_id=XM_036164346.1;extra_copy_number=0
CM058244.1	Liftoff	exon	114957275	114957361	.	-	.	ID=exon-XM_036164346.1-10;Parent=rna-XM_036164346.1;Dbxref=GeneID:66743,GenBank:XM_036164346.1,MGI:MGI:1913993;gbkey=mRNA;gene=Rnf220;product=ring finger protein 220%2C transcript variant X4;transcript_id=XM_036164346.1;extra_copy_number=0
CM058244.1	Liftoff	exon	114957539	114957635	.	-	.	ID=exon-XM_036164346.1-9;Parent=rna-XM_036164346.1;Dbxref=GeneID:66743,GenBank:XM_036164346.1,MGI:MGI:1913993;gbkey=mRNA;gene=Rnf220;product=ring finger protein 220%2C transcript variant X4;transcript_id=XM_036164346.1;extra_copy_number=0
CM058244.1	Liftoff	exon	114964912	114965044	.	-	.	ID=exon-XM_036164346.1-8;Parent=rna-XM_036164346.1;Dbxref=GeneID:66743,GenBank:XM_036164346.1,MGI:MGI:1913993;gbkey=mRNA;gene=Rnf220;product=ring finger protein 220%2C transcript variant X4;transcript_id=XM_036164346.1;extra_copy_number=0
CM058244.1	Liftoff	exon	114965462	114965505	.	-	.	ID=exon-XM_036164346.1-7;Parent=rna-XM_036164346.1;Dbxref=GeneID:66743,GenBank:XM_036164346.1,MGI:MGI:1913993;gbkey=mRNA;gene=Rnf220;product=ring finger protein 220%2C transcript variant X4;transcript_id=XM_036164346.1;extra_copy_number=0
CM058244.1	Liftoff	exon	114968561	114968603	.	-	.	ID=exon-XM_036164346.1-6;Parent=rna-XM_036164346.1;Dbxref=GeneID:66743,GenBank:XM_036164346.1,MGI:MGI:1913993;gbkey=mRNA;gene=Rnf220;product=ring finger protein 220%2C transcript variant X4;transcript_id=XM_036164346.1;extra_copy_number=0
CM058244.1	Liftoff	exon	114975666	114975767	.	-	.	ID=exon-XM_036164346.1-5;Parent=rna-XM_036164346.1;Dbxref=GeneID:66743,GenBank:XM_036164346.1,MGI:MGI:1913993;gbkey=mRNA;gene=Rnf220;product=ring finger protein 220%2C transcript variant X4;transcript_id=XM_036164346.1;extra_copy_number=0
CM058244.1	Liftoff	exon	114979075	114979120	.	-	.	ID=exon-XM_036164346.1-4;Parent=rna-XM_036164346.1;Dbxref=GeneID:66743,GenBank:XM_036164346.1,MGI:MGI:1913993;gbkey=mRNA;gene=Rnf220;product=ring finger protein 220%2C transcript variant X4;transcript_id=XM_036164346.1;extra_copy_number=0
CM058244.1	Liftoff	exon	114987100	114987232	.	-	.	ID=exon-XM_036164346.1-3;Parent=rna-XM_036164346.1;Dbxref=GeneID:66743,GenBank:XM_036164346.1,MGI:MGI:1913993;gbkey=mRNA;gene=Rnf220;product=ring finger protein 220%2C transcript variant X4;transcript_id=XM_036164346.1;extra_copy_number=0
CM058244.1	Liftoff	exon	115169171	115169912	.	-	.	ID=exon-XM_036164346.1-2;Parent=rna-XM_036164346.1;Dbxref=GeneID:66743,GenBank:XM_036164346.1,MGI:MGI:1913993;gbkey=mRNA;gene=Rnf220;product=ring finger protein 220%2C transcript variant X4;transcript_id=XM_036164346.1;extra_copy_number=0
CM058244.1	Liftoff	exon	115170114	115174017	.	-	.	ID=exon-XM_036164346.1-1;Parent=rna-XM_036164346.1;Dbxref=GeneID:66743,GenBank:XM_036164346.1,MGI:MGI:1913993;gbkey=mRNA;gene=Rnf220;product=ring finger protein 220%2C transcript variant X4;transcript_id=XM_036164346.1;extra_copy_number=0
CM058244.1	Liftoff	CDS	114951836	114951907	.	-	.	ID=cds-XP_036020239.1;Parent=rna-XM_036164346.1;Dbxref=GeneID:66743,GenBank:XP_036020239.1,MGI:MGI:1913993;Name=XP_036020239.1;gbkey=CDS;gene=Rnf220;product=E3 ubiquitin-protein ligase Rnf220 isoform X2;protein_id=XP_036020239.1;extra_copy_number=0
CM058244.1	Liftoff	CDS	114952585	114952659	.	-	.	ID=cds-XP_036020239.1;Parent=rna-XM_036164346.1;Dbxref=GeneID:66743,GenBank:XP_036020239.1,MGI:MGI:1913993;Name=XP_036020239.1;gbkey=CDS;gene=Rnf220;product=E3 ubiquitin-protein ligase Rnf220 isoform X2;protein_id=XP_036020239.1;extra_copy_number=0
CM058244.1	Liftoff	CDS	114952779	114952887	.	-	.	ID=cds-XP_036020239.1;Parent=rna-XM_036164346.1;Dbxref=GeneID:66743,GenBank:XP_036020239.1,MGI:MGI:1913993;Name=XP_036020239.1;gbkey=CDS;gene=Rnf220;product=E3 ubiquitin-protein ligase Rnf220 isoform X2;protein_id=XP_036020239.1;extra_copy_number=0
CM058244.1	Liftoff	CDS	114956903	114956981	.	-	.	ID=cds-XP_036020239.1;Parent=rna-XM_036164346.1;Dbxref=GeneID:66743,GenBank:XP_036020239.1,MGI:MGI:1913993;Name=XP_036020239.1;gbkey=CDS;gene=Rnf220;product=E3 ubiquitin-protein ligase Rnf220 isoform X2;protein_id=XP_036020239.1;extra_copy_number=0
CM058244.1	Liftoff	CDS	114957114	114957169	.	-	.	ID=cds-XP_036020239.1;Parent=rna-XM_036164346.1;Dbxref=GeneID:66743,GenBank:XP_036020239.1,MGI:MGI:1913993;Name=XP_036020239.1;gbkey=CDS;gene=Rnf220;product=E3 ubiquitin-protein ligase Rnf220 isoform X2;protein_id=XP_036020239.1;extra_copy_number=0
CM058244.1	Liftoff	CDS	114957275	114957361	.	-	.	ID=cds-XP_036020239.1;Parent=rna-XM_036164346.1;Dbxref=GeneID:66743,GenBank:XP_036020239.1,MGI:MGI:1913993;Name=XP_036020239.1;gbkey=CDS;gene=Rnf220;product=E3 ubiquitin-protein ligase Rnf220 isoform X2;protein_id=XP_036020239.1;extra_copy_number=0
CM058244.1	Liftoff	CDS	114957539	114957635	.	-	.	ID=cds-XP_036020239.1;Parent=rna-XM_036164346.1;Dbxref=GeneID:66743,GenBank:XP_036020239.1,MGI:MGI:1913993;Name=XP_036020239.1;gbkey=CDS;gene=Rnf220;product=E3 ubiquitin-protein ligase Rnf220 isoform X2;protein_id=XP_036020239.1;extra_copy_number=0
CM058244.1	Liftoff	CDS	114964912	114965044	.	-	.	ID=cds-XP_036020239.1;Parent=rna-XM_036164346.1;Dbxref=GeneID:66743,GenBank:XP_036020239.1,MGI:MGI:1913993;Name=XP_036020239.1;gbkey=CDS;gene=Rnf220;product=E3 ubiquitin-protein ligase Rnf220 isoform X2;protein_id=XP_036020239.1;extra_copy_number=0
CM058244.1	Liftoff	CDS	114965462	114965505	.	-	.	ID=cds-XP_036020239.1;Parent=rna-XM_036164346.1;Dbxref=GeneID:66743,GenBank:XP_036020239.1,MGI:MGI:1913993;Name=XP_036020239.1;gbkey=CDS;gene=Rnf220;product=E3 ubiquitin-protein ligase Rnf220 isoform X2;protein_id=XP_036020239.1;extra_copy_number=0
CM058244.1	Liftoff	CDS	114968561	114968603	.	-	.	ID=cds-XP_036020239.1;Parent=rna-XM_036164346.1;Dbxref=GeneID:66743,GenBank:XP_036020239.1,MGI:MGI:1913993;Name=XP_036020239.1;gbkey=CDS;gene=Rnf220;product=E3 ubiquitin-protein ligase Rnf220 isoform X2;protein_id=XP_036020239.1;extra_copy_number=0
CM058244.1	Liftoff	CDS	114975666	114975767	.	-	.	ID=cds-XP_036020239.1;Parent=rna-XM_036164346.1;Dbxref=GeneID:66743,GenBank:XP_036020239.1,MGI:MGI:1913993;Name=XP_036020239.1;gbkey=CDS;gene=Rnf220;product=E3 ubiquitin-protein ligase Rnf220 isoform X2;protein_id=XP_036020239.1;extra_copy_number=0
CM058244.1	Liftoff	CDS	114979075	114979120	.	-	.	ID=cds-XP_036020239.1;Parent=rna-XM_036164346.1;Dbxref=GeneID:66743,GenBank:XP_036020239.1,MGI:MGI:1913993;Name=XP_036020239.1;gbkey=CDS;gene=Rnf220;product=E3 ubiquitin-protein ligase Rnf220 isoform X2;protein_id=XP_036020239.1;extra_copy_number=0
CM058244.1	Liftoff	CDS	114987100	114987232	.	-	.	ID=cds-XP_036020239.1;Parent=rna-XM_036164346.1;Dbxref=GeneID:66743,GenBank:XP_036020239.1,MGI:MGI:1913993;Name=XP_036020239.1;gbkey=CDS;gene=Rnf220;product=E3 ubiquitin-protein ligase Rnf220 isoform X2;protein_id=XP_036020239.1;extra_copy_number=0
CM058244.1	Liftoff	CDS	115169171	115169795	.	-	.	ID=cds-XP_036020239.1;Parent=rna-XM_036164346.1;Dbxref=GeneID:66743,GenBank:XP_036020239.1,MGI:MGI:1913993;Name=XP_036020239.1;gbkey=CDS;gene=Rnf220;product=E3 ubiquitin-protein ligase Rnf220 isoform X2;protein_id=XP_036020239.1;extra_copy_number=0
CM058244.1	Liftoff	mRNA	114950995	115175263	.	-	.	ID=rna-XM_036164347.1;Parent=gene-Rnf220;Dbxref=GeneID:66743,GenBank:XM_036164347.1,MGI:MGI:1913993;Name=XM_036164347.1;gbkey=mRNA;gene=Rnf220;model_evidence=Supporting evidence includes similarity to: 6 mRNAs%2C 63 ESTs%2C 4 Proteins%2C 959 long SRA reads%2C and 100%25 coverage of the annotated genomic feature by RNAseq alignments%2C including 10 samples with support for all annotated introns;product=ring finger protein 220%2C transcript variant X5;transcript_id=XM_036164347.1;matches_ref_protein=True;valid_ORF=True;extra_copy_number=0
CM058244.1	Liftoff	exon	114950995	114951907	.	-	.	ID=exon-XM_036164347.1-16;Parent=rna-XM_036164347.1;Dbxref=GeneID:66743,GenBank:XM_036164347.1,MGI:MGI:1913993;gbkey=mRNA;gene=Rnf220;product=ring finger protein 220%2C transcript variant X5;transcript_id=XM_036164347.1;extra_copy_number=0
CM058244.1	Liftoff	exon	114952585	114952659	.	-	.	ID=exon-XM_036164347.1-15;Parent=rna-XM_036164347.1;Dbxref=GeneID:66743,GenBank:XM_036164347.1,MGI:MGI:1913993;gbkey=mRNA;gene=Rnf220;product=ring finger protein 220%2C transcript variant X5;transcript_id=XM_036164347.1;extra_copy_number=0
CM058244.1	Liftoff	exon	114952779	114952887	.	-	.	ID=exon-XM_036164347.1-14;Parent=rna-XM_036164347.1;Dbxref=GeneID:66743,GenBank:XM_036164347.1,MGI:MGI:1913993;gbkey=mRNA;gene=Rnf220;product=ring finger protein 220%2C transcript variant X5;transcript_id=XM_036164347.1;extra_copy_number=0
CM058244.1	Liftoff	exon	114956903	114956981	.	-	.	ID=exon-XM_036164347.1-13;Parent=rna-XM_036164347.1;Dbxref=GeneID:66743,GenBank:XM_036164347.1,MGI:MGI:1913993;gbkey=mRNA;gene=Rnf220;product=ring finger protein 220%2C transcript variant X5;transcript_id=XM_036164347.1;extra_copy_number=0
CM058244.1	Liftoff	exon	114957114	114957169	.	-	.	ID=exon-XM_036164347.1-12;Parent=rna-XM_036164347.1;Dbxref=GeneID:66743,GenBank:XM_036164347.1,MGI:MGI:1913993;gbkey=mRNA;gene=Rnf220;product=ring finger protein 220%2C transcript variant X5;transcript_id=XM_036164347.1;extra_copy_number=0
CM058244.1	Liftoff	exon	114957275	114957361	.	-	.	ID=exon-XM_036164347.1-11;Parent=rna-XM_036164347.1;Dbxref=GeneID:66743,GenBank:XM_036164347.1,MGI:MGI:1913993;gbkey=mRNA;gene=Rnf220;product=ring finger protein 220%2C transcript variant X5;transcript_id=XM_036164347.1;extra_copy_number=0
CM058244.1	Liftoff	exon	114957539	114957635	.	-	.	ID=exon-XM_036164347.1-10;Parent=rna-XM_036164347.1;Dbxref=GeneID:66743,GenBank:XM_036164347.1,MGI:MGI:1913993;gbkey=mRNA;gene=Rnf220;product=ring finger protein 220%2C transcript variant X5;transcript_id=XM_036164347.1;extra_copy_number=0
CM058244.1	Liftoff	exon	114964912	114965044	.	-	.	ID=exon-XM_036164347.1-9;Parent=rna-XM_036164347.1;Dbxref=GeneID:66743,GenBank:XM_036164347.1,MGI:MGI:1913993;gbkey=mRNA;gene=Rnf220;product=ring finger protein 220%2C transcript variant X5;transcript_id=XM_036164347.1;extra_copy_number=0
CM058244.1	Liftoff	exon	114965462	114965505	.	-	.	ID=exon-XM_036164347.1-8;Parent=rna-XM_036164347.1;Dbxref=GeneID:66743,GenBank:XM_036164347.1,MGI:MGI:1913993;gbkey=mRNA;gene=Rnf220;product=ring finger protein 220%2C transcript variant X5;transcript_id=XM_036164347.1;extra_copy_number=0
CM058244.1	Liftoff	exon	114968561	114968603	.	-	.	ID=exon-XM_036164347.1-7;Parent=rna-XM_036164347.1;Dbxref=GeneID:66743,GenBank:XM_036164347.1,MGI:MGI:1913993;gbkey=mRNA;gene=Rnf220;product=ring finger protein 220%2C transcript variant X5;transcript_id=XM_036164347.1;extra_copy_number=0
CM058244.1	Liftoff	exon	114975666	114975767	.	-	.	ID=exon-XM_036164347.1-6;Parent=rna-XM_036164347.1;Dbxref=GeneID:66743,GenBank:XM_036164347.1,MGI:MGI:1913993;gbkey=mRNA;gene=Rnf220;product=ring finger protein 220%2C transcript variant X5;transcript_id=XM_036164347.1;extra_copy_number=0
CM058244.1	Liftoff	exon	114979075	114979120	.	-	.	ID=exon-XM_036164347.1-5;Parent=rna-XM_036164347.1;Dbxref=GeneID:66743,GenBank:XM_036164347.1,MGI:MGI:1913993;gbkey=mRNA;gene=Rnf220;product=ring finger protein 220%2C transcript variant X5;transcript_id=XM_036164347.1;extra_copy_number=0
CM058244.1	Liftoff	exon	114987100	114987232	.	-	.	ID=exon-XM_036164347.1-4;Parent=rna-XM_036164347.1;Dbxref=GeneID:66743,GenBank:XM_036164347.1,MGI:MGI:1913993;gbkey=mRNA;gene=Rnf220;product=ring finger protein 220%2C transcript variant X5;transcript_id=XM_036164347.1;extra_copy_number=0
CM058244.1	Liftoff	exon	115169171	115169912	.	-	.	ID=exon-XM_036164347.1-3;Parent=rna-XM_036164347.1;Dbxref=GeneID:66743,GenBank:XM_036164347.1,MGI:MGI:1913993;gbkey=mRNA;gene=Rnf220;product=ring finger protein 220%2C transcript variant X5;transcript_id=XM_036164347.1;extra_copy_number=0
CM058244.1	Liftoff	exon	115170114	115170166	.	-	.	ID=exon-XM_036164347.1-2;Parent=rna-XM_036164347.1;Dbxref=GeneID:66743,GenBank:XM_036164347.1,MGI:MGI:1913993;gbkey=mRNA;gene=Rnf220;product=ring finger protein 220%2C transcript variant X5;transcript_id=XM_036164347.1;extra_copy_number=0
CM058244.1	Liftoff	exon	115174238	115175263	.	-	.	ID=exon-XM_036164347.1-1;Parent=rna-XM_036164347.1;Dbxref=GeneID:66743,GenBank:XM_036164347.1,MGI:MGI:1913993;gbkey=mRNA;gene=Rnf220;product=ring finger protein 220%2C transcript variant X5;transcript_id=XM_036164347.1;extra_copy_number=0
CM058244.1	Liftoff	CDS	114951836	114951907	.	-	.	ID=cds-XP_036020240.1;Parent=rna-XM_036164347.1;Dbxref=GeneID:66743,GenBank:XP_036020240.1,MGI:MGI:1913993;Name=XP_036020240.1;gbkey=CDS;gene=Rnf220;product=E3 ubiquitin-protein ligase Rnf220 isoform X2;protein_id=XP_036020240.1;extra_copy_number=0
CM058244.1	Liftoff	CDS	114952585	114952659	.	-	.	ID=cds-XP_036020240.1;Parent=rna-XM_036164347.1;Dbxref=GeneID:66743,GenBank:XP_036020240.1,MGI:MGI:1913993;Name=XP_036020240.1;gbkey=CDS;gene=Rnf220;product=E3 ubiquitin-protein ligase Rnf220 isoform X2;protein_id=XP_036020240.1;extra_copy_number=0
CM058244.1	Liftoff	CDS	114952779	114952887	.	-	.	ID=cds-XP_036020240.1;Parent=rna-XM_036164347.1;Dbxref=GeneID:66743,GenBank:XP_036020240.1,MGI:MGI:1913993;Name=XP_036020240.1;gbkey=CDS;gene=Rnf220;product=E3 ubiquitin-protein ligase Rnf220 isoform X2;protein_id=XP_036020240.1;extra_copy_number=0
CM058244.1	Liftoff	CDS	114956903	114956981	.	-	.	ID=cds-XP_036020240.1;Parent=rna-XM_036164347.1;Dbxref=GeneID:66743,GenBank:XP_036020240.1,MGI:MGI:1913993;Name=XP_036020240.1;gbkey=CDS;gene=Rnf220;product=E3 ubiquitin-protein ligase Rnf220 isoform X2;protein_id=XP_036020240.1;extra_copy_number=0
CM058244.1	Liftoff	CDS	114957114	114957169	.	-	.	ID=cds-XP_036020240.1;Parent=rna-XM_036164347.1;Dbxref=GeneID:66743,GenBank:XP_036020240.1,MGI:MGI:1913993;Name=XP_036020240.1;gbkey=CDS;gene=Rnf220;product=E3 ubiquitin-protein ligase Rnf220 isoform X2;protein_id=XP_036020240.1;extra_copy_number=0
CM058244.1	Liftoff	CDS	114957275	114957361	.	-	.	ID=cds-XP_036020240.1;Parent=rna-XM_036164347.1;Dbxref=GeneID:66743,GenBank:XP_036020240.1,MGI:MGI:1913993;Name=XP_036020240.1;gbkey=CDS;gene=Rnf220;product=E3 ubiquitin-protein ligase Rnf220 isoform X2;protein_id=XP_036020240.1;extra_copy_number=0
CM058244.1	Liftoff	CDS	114957539	114957635	.	-	.	ID=cds-XP_036020240.1;Parent=rna-XM_036164347.1;Dbxref=GeneID:66743,GenBank:XP_036020240.1,MGI:MGI:1913993;Name=XP_036020240.1;gbkey=CDS;gene=Rnf220;product=E3 ubiquitin-protein ligase Rnf220 isoform X2;protein_id=XP_036020240.1;extra_copy_number=0
CM058244.1	Liftoff	CDS	114964912	114965044	.	-	.	ID=cds-XP_036020240.1;Parent=rna-XM_036164347.1;Dbxref=GeneID:66743,GenBank:XP_036020240.1,MGI:MGI:1913993;Name=XP_036020240.1;gbkey=CDS;gene=Rnf220;product=E3 ubiquitin-protein ligase Rnf220 isoform X2;protein_id=XP_036020240.1;extra_copy_number=0
CM058244.1	Liftoff	CDS	114965462	114965505	.	-	.	ID=cds-XP_036020240.1;Parent=rna-XM_036164347.1;Dbxref=GeneID:66743,GenBank:XP_036020240.1,MGI:MGI:1913993;Name=XP_036020240.1;gbkey=CDS;gene=Rnf220;product=E3 ubiquitin-protein ligase Rnf220 isoform X2;protein_id=XP_036020240.1;extra_copy_number=0
CM058244.1	Liftoff	CDS	114968561	114968603	.	-	.	ID=cds-XP_036020240.1;Parent=rna-XM_036164347.1;Dbxref=GeneID:66743,GenBank:XP_036020240.1,MGI:MGI:1913993;Name=XP_036020240.1;gbkey=CDS;gene=Rnf220;product=E3 ubiquitin-protein ligase Rnf220 isoform X2;protein_id=XP_036020240.1;extra_copy_number=0
CM058244.1	Liftoff	CDS	114975666	114975767	.	-	.	ID=cds-XP_036020240.1;Parent=rna-XM_036164347.1;Dbxref=GeneID:66743,GenBank:XP_036020240.1,MGI:MGI:1913993;Name=XP_036020240.1;gbkey=CDS;gene=Rnf220;product=E3 ubiquitin-protein ligase Rnf220 isoform X2;protein_id=XP_036020240.1;extra_copy_number=0
CM058244.1	Liftoff	CDS	114979075	114979120	.	-	.	ID=cds-XP_036020240.1;Parent=rna-XM_036164347.1;Dbxref=GeneID:66743,GenBank:XP_036020240.1,MGI:MGI:1913993;Name=XP_036020240.1;gbkey=CDS;gene=Rnf220;product=E3 ubiquitin-protein ligase Rnf220 isoform X2;protein_id=XP_036020240.1;extra_copy_number=0
CM058244.1	Liftoff	CDS	114987100	114987232	.	-	.	ID=cds-XP_036020240.1;Parent=rna-XM_036164347.1;Dbxref=GeneID:66743,GenBank:XP_036020240.1,MGI:MGI:1913993;Name=XP_036020240.1;gbkey=CDS;gene=Rnf220;product=E3 ubiquitin-protein ligase Rnf220 isoform X2;protein_id=XP_036020240.1;extra_copy_number=0
CM058244.1	Liftoff	CDS	115169171	115169795	.	-	.	ID=cds-XP_036020240.1;Parent=rna-XM_036164347.1;Dbxref=GeneID:66743,GenBank:XP_036020240.1,MGI:MGI:1913993;Name=XP_036020240.1;gbkey=CDS;gene=Rnf220;product=E3 ubiquitin-protein ligase Rnf220 isoform X2;protein_id=XP_036020240.1;extra_copy_number=0
CM058244.1	Liftoff	mRNA	114950995	115175264	.	-	.	ID=rna-XM_036164348.1;Parent=gene-Rnf220;Dbxref=GeneID:66743,GenBank:XM_036164348.1,MGI:MGI:1913993;Name=XM_036164348.1;gbkey=mRNA;gene=Rnf220;model_evidence=Supporting evidence includes similarity to: 6 mRNAs%2C 63 ESTs%2C 4 Proteins%2C 951 long SRA reads%2C and 99%25 coverage of the annotated genomic feature by RNAseq alignments%2C including 5 samples with support for all annotated introns;product=ring finger protein 220%2C transcript variant X6;transcript_id=XM_036164348.1;matches_ref_protein=True;valid_ORF=True;extra_copy_number=0
CM058244.1	Liftoff	exon	114950995	114951907	.	-	.	ID=exon-XM_036164348.1-16;Parent=rna-XM_036164348.1;Dbxref=GeneID:66743,GenBank:XM_036164348.1,MGI:MGI:1913993;gbkey=mRNA;gene=Rnf220;product=ring finger protein 220%2C transcript variant X6;transcript_id=XM_036164348.1;extra_copy_number=0
CM058244.1	Liftoff	exon	114952585	114952659	.	-	.	ID=exon-XM_036164348.1-15;Parent=rna-XM_036164348.1;Dbxref=GeneID:66743,GenBank:XM_036164348.1,MGI:MGI:1913993;gbkey=mRNA;gene=Rnf220;product=ring finger protein 220%2C transcript variant X6;transcript_id=XM_036164348.1;extra_copy_number=0
CM058244.1	Liftoff	exon	114952779	114952887	.	-	.	ID=exon-XM_036164348.1-14;Parent=rna-XM_036164348.1;Dbxref=GeneID:66743,GenBank:XM_036164348.1,MGI:MGI:1913993;gbkey=mRNA;gene=Rnf220;product=ring finger protein 220%2C transcript variant X6;transcript_id=XM_036164348.1;extra_copy_number=0
CM058244.1	Liftoff	exon	114956903	114956981	.	-	.	ID=exon-XM_036164348.1-13;Parent=rna-XM_036164348.1;Dbxref=GeneID:66743,GenBank:XM_036164348.1,MGI:MGI:1913993;gbkey=mRNA;gene=Rnf220;product=ring finger protein 220%2C transcript variant X6;transcript_id=XM_036164348.1;extra_copy_number=0
CM058244.1	Liftoff	exon	114957114	114957169	.	-	.	ID=exon-XM_036164348.1-12;Parent=rna-XM_036164348.1;Dbxref=GeneID:66743,GenBank:XM_036164348.1,MGI:MGI:1913993;gbkey=mRNA;gene=Rnf220;product=ring finger protein 220%2C transcript variant X6;transcript_id=XM_036164348.1;extra_copy_number=0
CM058244.1	Liftoff	exon	114957275	114957361	.	-	.	ID=exon-XM_036164348.1-11;Parent=rna-XM_036164348.1;Dbxref=GeneID:66743,GenBank:XM_036164348.1,MGI:MGI:1913993;gbkey=mRNA;gene=Rnf220;product=ring finger protein 220%2C transcript variant X6;transcript_id=XM_036164348.1;extra_copy_number=0
CM058244.1	Liftoff	exon	114957539	114957635	.	-	.	ID=exon-XM_036164348.1-10;Parent=rna-XM_036164348.1;Dbxref=GeneID:66743,GenBank:XM_036164348.1,MGI:MGI:1913993;gbkey=mRNA;gene=Rnf220;product=ring finger protein 220%2C transcript variant X6;transcript_id=XM_036164348.1;extra_copy_number=0
CM058244.1	Liftoff	exon	114964912	114965044	.	-	.	ID=exon-XM_036164348.1-9;Parent=rna-XM_036164348.1;Dbxref=GeneID:66743,GenBank:XM_036164348.1,MGI:MGI:1913993;gbkey=mRNA;gene=Rnf220;product=ring finger protein 220%2C transcript variant X6;transcript_id=XM_036164348.1;extra_copy_number=0
CM058244.1	Liftoff	exon	114965462	114965505	.	-	.	ID=exon-XM_036164348.1-8;Parent=rna-XM_036164348.1;Dbxref=GeneID:66743,GenBank:XM_036164348.1,MGI:MGI:1913993;gbkey=mRNA;gene=Rnf220;product=ring finger protein 220%2C transcript variant X6;transcript_id=XM_036164348.1;extra_copy_number=0
CM058244.1	Liftoff	exon	114968561	114968603	.	-	.	ID=exon-XM_036164348.1-7;Parent=rna-XM_036164348.1;Dbxref=GeneID:66743,GenBank:XM_036164348.1,MGI:MGI:1913993;gbkey=mRNA;gene=Rnf220;product=ring finger protein 220%2C transcript variant X6;transcript_id=XM_036164348.1;extra_copy_number=0
CM058244.1	Liftoff	exon	114975666	114975767	.	-	.	ID=exon-XM_036164348.1-6;Parent=rna-XM_036164348.1;Dbxref=GeneID:66743,GenBank:XM_036164348.1,MGI:MGI:1913993;gbkey=mRNA;gene=Rnf220;product=ring finger protein 220%2C transcript variant X6;transcript_id=XM_036164348.1;extra_copy_number=0
CM058244.1	Liftoff	exon	114979075	114979120	.	-	.	ID=exon-XM_036164348.1-5;Parent=rna-XM_036164348.1;Dbxref=GeneID:66743,GenBank:XM_036164348.1,MGI:MGI:1913993;gbkey=mRNA;gene=Rnf220;product=ring finger protein 220%2C transcript variant X6;transcript_id=XM_036164348.1;extra_copy_number=0
CM058244.1	Liftoff	exon	114987100	114987232	.	-	.	ID=exon-XM_036164348.1-4;Parent=rna-XM_036164348.1;Dbxref=GeneID:66743,GenBank:XM_036164348.1,MGI:MGI:1913993;gbkey=mRNA;gene=Rnf220;product=ring finger protein 220%2C transcript variant X6;transcript_id=XM_036164348.1;extra_copy_number=0
CM058244.1	Liftoff	exon	115169171	115169912	.	-	.	ID=exon-XM_036164348.1-3;Parent=rna-XM_036164348.1;Dbxref=GeneID:66743,GenBank:XM_036164348.1,MGI:MGI:1913993;gbkey=mRNA;gene=Rnf220;product=ring finger protein 220%2C transcript variant X6;transcript_id=XM_036164348.1;extra_copy_number=0
CM058244.1	Liftoff	exon	115170114	115170166	.	-	.	ID=exon-XM_036164348.1-2;Parent=rna-XM_036164348.1;Dbxref=GeneID:66743,GenBank:XM_036164348.1,MGI:MGI:1913993;gbkey=mRNA;gene=Rnf220;product=ring finger protein 220%2C transcript variant X6;transcript_id=XM_036164348.1;extra_copy_number=0
CM058244.1	Liftoff	exon	115174816	115175264	.	-	.	ID=exon-XM_036164348.1-1;Parent=rna-XM_036164348.1;Dbxref=GeneID:66743,GenBank:XM_036164348.1,MGI:MGI:1913993;gbkey=mRNA;gene=Rnf220;product=ring finger protein 220%2C transcript variant X6;transcript_id=XM_036164348.1;extra_copy_number=0
CM058244.1	Liftoff	CDS	114951836	114951907	.	-	.	ID=cds-XP_036020241.1;Parent=rna-XM_036164348.1;Dbxref=GeneID:66743,GenBank:XP_036020241.1,MGI:MGI:1913993;Name=XP_036020241.1;gbkey=CDS;gene=Rnf220;product=E3 ubiquitin-protein ligase Rnf220 isoform X2;protein_id=XP_036020241.1;extra_copy_number=0
CM058244.1	Liftoff	CDS	114952585	114952659	.	-	.	ID=cds-XP_036020241.1;Parent=rna-XM_036164348.1;Dbxref=GeneID:66743,GenBank:XP_036020241.1,MGI:MGI:1913993;Name=XP_036020241.1;gbkey=CDS;gene=Rnf220;product=E3 ubiquitin-protein ligase Rnf220 isoform X2;protein_id=XP_036020241.1;extra_copy_number=0
CM058244.1	Liftoff	CDS	114952779	114952887	.	-	.	ID=cds-XP_036020241.1;Parent=rna-XM_036164348.1;Dbxref=GeneID:66743,GenBank:XP_036020241.1,MGI:MGI:1913993;Name=XP_036020241.1;gbkey=CDS;gene=Rnf220;product=E3 ubiquitin-protein ligase Rnf220 isoform X2;protein_id=XP_036020241.1;extra_copy_number=0
CM058244.1	Liftoff	CDS	114956903	114956981	.	-	.	ID=cds-XP_036020241.1;Parent=rna-XM_036164348.1;Dbxref=GeneID:66743,GenBank:XP_036020241.1,MGI:MGI:1913993;Name=XP_036020241.1;gbkey=CDS;gene=Rnf220;product=E3 ubiquitin-protein ligase Rnf220 isoform X2;protein_id=XP_036020241.1;extra_copy_number=0
CM058244.1	Liftoff	CDS	114957114	114957169	.	-	.	ID=cds-XP_036020241.1;Parent=rna-XM_036164348.1;Dbxref=GeneID:66743,GenBank:XP_036020241.1,MGI:MGI:1913993;Name=XP_036020241.1;gbkey=CDS;gene=Rnf220;product=E3 ubiquitin-protein ligase Rnf220 isoform X2;protein_id=XP_036020241.1;extra_copy_number=0
CM058244.1	Liftoff	CDS	114957275	114957361	.	-	.	ID=cds-XP_036020241.1;Parent=rna-XM_036164348.1;Dbxref=GeneID:66743,GenBank:XP_036020241.1,MGI:MGI:1913993;Name=XP_036020241.1;gbkey=CDS;gene=Rnf220;product=E3 ubiquitin-protein ligase Rnf220 isoform X2;protein_id=XP_036020241.1;extra_copy_number=0
CM058244.1	Liftoff	CDS	114957539	114957635	.	-	.	ID=cds-XP_036020241.1;Parent=rna-XM_036164348.1;Dbxref=GeneID:66743,GenBank:XP_036020241.1,MGI:MGI:1913993;Name=XP_036020241.1;gbkey=CDS;gene=Rnf220;product=E3 ubiquitin-protein ligase Rnf220 isoform X2;protein_id=XP_036020241.1;extra_copy_number=0
CM058244.1	Liftoff	CDS	114964912	114965044	.	-	.	ID=cds-XP_036020241.1;Parent=rna-XM_036164348.1;Dbxref=GeneID:66743,GenBank:XP_036020241.1,MGI:MGI:1913993;Name=XP_036020241.1;gbkey=CDS;gene=Rnf220;product=E3 ubiquitin-protein ligase Rnf220 isoform X2;protein_id=XP_036020241.1;extra_copy_number=0
CM058244.1	Liftoff	CDS	114965462	114965505	.	-	.	ID=cds-XP_036020241.1;Parent=rna-XM_036164348.1;Dbxref=GeneID:66743,GenBank:XP_036020241.1,MGI:MGI:1913993;Name=XP_036020241.1;gbkey=CDS;gene=Rnf220;product=E3 ubiquitin-protein ligase Rnf220 isoform X2;protein_id=XP_036020241.1;extra_copy_number=0
CM058244.1	Liftoff	CDS	114968561	114968603	.	-	.	ID=cds-XP_036020241.1;Parent=rna-XM_036164348.1;Dbxref=GeneID:66743,GenBank:XP_036020241.1,MGI:MGI:1913993;Name=XP_036020241.1;gbkey=CDS;gene=Rnf220;product=E3 ubiquitin-protein ligase Rnf220 isoform X2;protein_id=XP_036020241.1;extra_copy_number=0
CM058244.1	Liftoff	CDS	114975666	114975767	.	-	.	ID=cds-XP_036020241.1;Parent=rna-XM_036164348.1;Dbxref=GeneID:66743,GenBank:XP_036020241.1,MGI:MGI:1913993;Name=XP_036020241.1;gbkey=CDS;gene=Rnf220;product=E3 ubiquitin-protein ligase Rnf220 isoform X2;protein_id=XP_036020241.1;extra_copy_number=0
CM058244.1	Liftoff	CDS	114979075	114979120	.	-	.	ID=cds-XP_036020241.1;Parent=rna-XM_036164348.1;Dbxref=GeneID:66743,GenBank:XP_036020241.1,MGI:MGI:1913993;Name=XP_036020241.1;gbkey=CDS;gene=Rnf220;product=E3 ubiquitin-protein ligase Rnf220 isoform X2;protein_id=XP_036020241.1;extra_copy_number=0
CM058244.1	Liftoff	CDS	114987100	114987232	.	-	.	ID=cds-XP_036020241.1;Parent=rna-XM_036164348.1;Dbxref=GeneID:66743,GenBank:XP_036020241.1,MGI:MGI:1913993;Name=XP_036020241.1;gbkey=CDS;gene=Rnf220;product=E3 ubiquitin-protein ligase Rnf220 isoform X2;protein_id=XP_036020241.1;extra_copy_number=0
CM058244.1	Liftoff	CDS	115169171	115169795	.	-	.	ID=cds-XP_036020241.1;Parent=rna-XM_036164348.1;Dbxref=GeneID:66743,GenBank:XP_036020241.1,MGI:MGI:1913993;Name=XP_036020241.1;gbkey=CDS;gene=Rnf220;product=E3 ubiquitin-protein ligase Rnf220 isoform X2;protein_id=XP_036020241.1;extra_copy_number=0
CM058244.1	Liftoff	mRNA	114950995	115176520	.	-	.	ID=rna-XM_036164349.1;Parent=gene-Rnf220;Dbxref=GeneID:66743,GenBank:XM_036164349.1,MGI:MGI:1913993;Name=XM_036164349.1;gbkey=mRNA;gene=Rnf220;model_evidence=Supporting evidence includes similarity to: 6 mRNAs%2C 63 ESTs%2C 4 Proteins%2C 950 long SRA reads%2C and 99%25 coverage of the annotated genomic feature by RNAseq alignments%2C including 20 samples with support for all annotated introns;product=ring finger protein 220%2C transcript variant X7;transcript_id=XM_036164349.1;matches_ref_protein=True;valid_ORF=True;extra_copy_number=0
CM058244.1	Liftoff	exon	114950995	114951907	.	-	.	ID=exon-XM_036164349.1-15;Parent=rna-XM_036164349.1;Dbxref=GeneID:66743,GenBank:XM_036164349.1,MGI:MGI:1913993;gbkey=mRNA;gene=Rnf220;product=ring finger protein 220%2C transcript variant X7;transcript_id=XM_036164349.1;extra_copy_number=0
CM058244.1	Liftoff	exon	114952585	114952659	.	-	.	ID=exon-XM_036164349.1-14;Parent=rna-XM_036164349.1;Dbxref=GeneID:66743,GenBank:XM_036164349.1,MGI:MGI:1913993;gbkey=mRNA;gene=Rnf220;product=ring finger protein 220%2C transcript variant X7;transcript_id=XM_036164349.1;extra_copy_number=0
CM058244.1	Liftoff	exon	114952779	114952887	.	-	.	ID=exon-XM_036164349.1-13;Parent=rna-XM_036164349.1;Dbxref=GeneID:66743,GenBank:XM_036164349.1,MGI:MGI:1913993;gbkey=mRNA;gene=Rnf220;product=ring finger protein 220%2C transcript variant X7;transcript_id=XM_036164349.1;extra_copy_number=0
CM058244.1	Liftoff	exon	114956903	114956981	.	-	.	ID=exon-XM_036164349.1-12;Parent=rna-XM_036164349.1;Dbxref=GeneID:66743,GenBank:XM_036164349.1,MGI:MGI:1913993;gbkey=mRNA;gene=Rnf220;product=ring finger protein 220%2C transcript variant X7;transcript_id=XM_036164349.1;extra_copy_number=0
CM058244.1	Liftoff	exon	114957114	114957169	.	-	.	ID=exon-XM_036164349.1-11;Parent=rna-XM_036164349.1;Dbxref=GeneID:66743,GenBank:XM_036164349.1,MGI:MGI:1913993;gbkey=mRNA;gene=Rnf220;product=ring finger protein 220%2C transcript variant X7;transcript_id=XM_036164349.1;extra_copy_number=0
CM058244.1	Liftoff	exon	114957275	114957361	.	-	.	ID=exon-XM_036164349.1-10;Parent=rna-XM_036164349.1;Dbxref=GeneID:66743,GenBank:XM_036164349.1,MGI:MGI:1913993;gbkey=mRNA;gene=Rnf220;product=ring finger protein 220%2C transcript variant X7;transcript_id=XM_036164349.1;extra_copy_number=0
CM058244.1	Liftoff	exon	114957539	114957635	.	-	.	ID=exon-XM_036164349.1-9;Parent=rna-XM_036164349.1;Dbxref=GeneID:66743,GenBank:XM_036164349.1,MGI:MGI:1913993;gbkey=mRNA;gene=Rnf220;product=ring finger protein 220%2C transcript variant X7;transcript_id=XM_036164349.1;extra_copy_number=0
CM058244.1	Liftoff	exon	114964912	114965044	.	-	.	ID=exon-XM_036164349.1-8;Parent=rna-XM_036164349.1;Dbxref=GeneID:66743,GenBank:XM_036164349.1,MGI:MGI:1913993;gbkey=mRNA;gene=Rnf220;product=ring finger protein 220%2C transcript variant X7;transcript_id=XM_036164349.1;extra_copy_number=0
CM058244.1	Liftoff	exon	114965462	114965505	.	-	.	ID=exon-XM_036164349.1-7;Parent=rna-XM_036164349.1;Dbxref=GeneID:66743,GenBank:XM_036164349.1,MGI:MGI:1913993;gbkey=mRNA;gene=Rnf220;product=ring finger protein 220%2C transcript variant X7;transcript_id=XM_036164349.1;extra_copy_number=0
CM058244.1	Liftoff	exon	114968561	114968603	.	-	.	ID=exon-XM_036164349.1-6;Parent=rna-XM_036164349.1;Dbxref=GeneID:66743,GenBank:XM_036164349.1,MGI:MGI:1913993;gbkey=mRNA;gene=Rnf220;product=ring finger protein 220%2C transcript variant X7;transcript_id=XM_036164349.1;extra_copy_number=0
CM058244.1	Liftoff	exon	114975666	114975767	.	-	.	ID=exon-XM_036164349.1-5;Parent=rna-XM_036164349.1;Dbxref=GeneID:66743,GenBank:XM_036164349.1,MGI:MGI:1913993;gbkey=mRNA;gene=Rnf220;product=ring finger protein 220%2C transcript variant X7;transcript_id=XM_036164349.1;extra_copy_number=0
CM058244.1	Liftoff	exon	114979075	114979120	.	-	.	ID=exon-XM_036164349.1-4;Parent=rna-XM_036164349.1;Dbxref=GeneID:66743,GenBank:XM_036164349.1,MGI:MGI:1913993;gbkey=mRNA;gene=Rnf220;product=ring finger protein 220%2C transcript variant X7;transcript_id=XM_036164349.1;extra_copy_number=0
CM058244.1	Liftoff	exon	114987100	114987232	.	-	.	ID=exon-XM_036164349.1-3;Parent=rna-XM_036164349.1;Dbxref=GeneID:66743,GenBank:XM_036164349.1,MGI:MGI:1913993;gbkey=mRNA;gene=Rnf220;product=ring finger protein 220%2C transcript variant X7;transcript_id=XM_036164349.1;extra_copy_number=0
CM058244.1	Liftoff	exon	115169171	115169912	.	-	.	ID=exon-XM_036164349.1-2;Parent=rna-XM_036164349.1;Dbxref=GeneID:66743,GenBank:XM_036164349.1,MGI:MGI:1913993;gbkey=mRNA;gene=Rnf220;product=ring finger protein 220%2C transcript variant X7;transcript_id=XM_036164349.1;extra_copy_number=0
CM058244.1	Liftoff	exon	115176247	115176520	.	-	.	ID=exon-XM_036164349.1-1;Parent=rna-XM_036164349.1;Dbxref=GeneID:66743,GenBank:XM_036164349.1,MGI:MGI:1913993;gbkey=mRNA;gene=Rnf220;product=ring finger protein 220%2C transcript variant X7;transcript_id=XM_036164349.1;extra_copy_number=0
CM058244.1	Liftoff	CDS	114951836	114951907	.	-	.	ID=cds-XP_036020242.1;Parent=rna-XM_036164349.1;Dbxref=GeneID:66743,GenBank:XP_036020242.1,MGI:MGI:1913993;Name=XP_036020242.1;gbkey=CDS;gene=Rnf220;product=E3 ubiquitin-protein ligase Rnf220 isoform X2;protein_id=XP_036020242.1;extra_copy_number=0
CM058244.1	Liftoff	CDS	114952585	114952659	.	-	.	ID=cds-XP_036020242.1;Parent=rna-XM_036164349.1;Dbxref=GeneID:66743,GenBank:XP_036020242.1,MGI:MGI:1913993;Name=XP_036020242.1;gbkey=CDS;gene=Rnf220;product=E3 ubiquitin-protein ligase Rnf220 isoform X2;protein_id=XP_036020242.1;extra_copy_number=0
CM058244.1	Liftoff	CDS	114952779	114952887	.	-	.	ID=cds-XP_036020242.1;Parent=rna-XM_036164349.1;Dbxref=GeneID:66743,GenBank:XP_036020242.1,MGI:MGI:1913993;Name=XP_036020242.1;gbkey=CDS;gene=Rnf220;product=E3 ubiquitin-protein ligase Rnf220 isoform X2;protein_id=XP_036020242.1;extra_copy_number=0
CM058244.1	Liftoff	CDS	114956903	114956981	.	-	.	ID=cds-XP_036020242.1;Parent=rna-XM_036164349.1;Dbxref=GeneID:66743,GenBank:XP_036020242.1,MGI:MGI:1913993;Name=XP_036020242.1;gbkey=CDS;gene=Rnf220;product=E3 ubiquitin-protein ligase Rnf220 isoform X2;protein_id=XP_036020242.1;extra_copy_number=0
CM058244.1	Liftoff	CDS	114957114	114957169	.	-	.	ID=cds-XP_036020242.1;Parent=rna-XM_036164349.1;Dbxref=GeneID:66743,GenBank:XP_036020242.1,MGI:MGI:1913993;Name=XP_036020242.1;gbkey=CDS;gene=Rnf220;product=E3 ubiquitin-protein ligase Rnf220 isoform X2;protein_id=XP_036020242.1;extra_copy_number=0
CM058244.1	Liftoff	CDS	114957275	114957361	.	-	.	ID=cds-XP_036020242.1;Parent=rna-XM_036164349.1;Dbxref=GeneID:66743,GenBank:XP_036020242.1,MGI:MGI:1913993;Name=XP_036020242.1;gbkey=CDS;gene=Rnf220;product=E3 ubiquitin-protein ligase Rnf220 isoform X2;protein_id=XP_036020242.1;extra_copy_number=0
CM058244.1	Liftoff	CDS	114957539	114957635	.	-	.	ID=cds-XP_036020242.1;Parent=rna-XM_036164349.1;Dbxref=GeneID:66743,GenBank:XP_036020242.1,MGI:MGI:1913993;Name=XP_036020242.1;gbkey=CDS;gene=Rnf220;product=E3 ubiquitin-protein ligase Rnf220 isoform X2;protein_id=XP_036020242.1;extra_copy_number=0
CM058244.1	Liftoff	CDS	114964912	114965044	.	-	.	ID=cds-XP_036020242.1;Parent=rna-XM_036164349.1;Dbxref=GeneID:66743,GenBank:XP_036020242.1,MGI:MGI:1913993;Name=XP_036020242.1;gbkey=CDS;gene=Rnf220;product=E3 ubiquitin-protein ligase Rnf220 isoform X2;protein_id=XP_036020242.1;extra_copy_number=0
CM058244.1	Liftoff	CDS	114965462	114965505	.	-	.	ID=cds-XP_036020242.1;Parent=rna-XM_036164349.1;Dbxref=GeneID:66743,GenBank:XP_036020242.1,MGI:MGI:1913993;Name=XP_036020242.1;gbkey=CDS;gene=Rnf220;product=E3 ubiquitin-protein ligase Rnf220 isoform X2;protein_id=XP_036020242.1;extra_copy_number=0
CM058244.1	Liftoff	CDS	114968561	114968603	.	-	.	ID=cds-XP_036020242.1;Parent=rna-XM_036164349.1;Dbxref=GeneID:66743,GenBank:XP_036020242.1,MGI:MGI:1913993;Name=XP_036020242.1;gbkey=CDS;gene=Rnf220;product=E3 ubiquitin-protein ligase Rnf220 isoform X2;protein_id=XP_036020242.1;extra_copy_number=0
CM058244.1	Liftoff	CDS	114975666	114975767	.	-	.	ID=cds-XP_036020242.1;Parent=rna-XM_036164349.1;Dbxref=GeneID:66743,GenBank:XP_036020242.1,MGI:MGI:1913993;Name=XP_036020242.1;gbkey=CDS;gene=Rnf220;product=E3 ubiquitin-protein ligase Rnf220 isoform X2;protein_id=XP_036020242.1;extra_copy_number=0
CM058244.1	Liftoff	CDS	114979075	114979120	.	-	.	ID=cds-XP_036020242.1;Parent=rna-XM_036164349.1;Dbxref=GeneID:66743,GenBank:XP_036020242.1,MGI:MGI:1913993;Name=XP_036020242.1;gbkey=CDS;gene=Rnf220;product=E3 ubiquitin-protein ligase Rnf220 isoform X2;protein_id=XP_036020242.1;extra_copy_number=0
CM058244.1	Liftoff	CDS	114987100	114987232	.	-	.	ID=cds-XP_036020242.1;Parent=rna-XM_036164349.1;Dbxref=GeneID:66743,GenBank:XP_036020242.1,MGI:MGI:1913993;Name=XP_036020242.1;gbkey=CDS;gene=Rnf220;product=E3 ubiquitin-protein ligase Rnf220 isoform X2;protein_id=XP_036020242.1;extra_copy_number=0
CM058244.1	Liftoff	CDS	115169171	115169795	.	-	.	ID=cds-XP_036020242.1;Parent=rna-XM_036164349.1;Dbxref=GeneID:66743,GenBank:XP_036020242.1,MGI:MGI:1913993;Name=XP_036020242.1;gbkey=CDS;gene=Rnf220;product=E3 ubiquitin-protein ligase Rnf220 isoform X2;protein_id=XP_036020242.1;extra_copy_number=0
CM058244.1	Liftoff	mRNA	114950995	115175263	.	-	.	ID=rna-XM_036164350.1;Parent=gene-Rnf220;Dbxref=GeneID:66743,GenBank:XM_036164350.1,MGI:MGI:1913993;Name=XM_036164350.1;gbkey=mRNA;gene=Rnf220;model_evidence=Supporting evidence includes similarity to: 6 mRNAs%2C 64 ESTs%2C 4 Proteins%2C 957 long SRA reads%2C and 100%25 coverage of the annotated genomic feature by RNAseq alignments%2C including 16 samples with support for all annotated introns;product=ring finger protein 220%2C transcript variant X8;transcript_id=XM_036164350.1;matches_ref_protein=True;valid_ORF=True;extra_copy_number=0
CM058244.1	Liftoff	exon	114950995	114951907	.	-	.	ID=exon-XM_036164350.1-15;Parent=rna-XM_036164350.1;Dbxref=GeneID:66743,GenBank:XM_036164350.1,MGI:MGI:1913993;gbkey=mRNA;gene=Rnf220;product=ring finger protein 220%2C transcript variant X8;transcript_id=XM_036164350.1;extra_copy_number=0
CM058244.1	Liftoff	exon	114952585	114952659	.	-	.	ID=exon-XM_036164350.1-14;Parent=rna-XM_036164350.1;Dbxref=GeneID:66743,GenBank:XM_036164350.1,MGI:MGI:1913993;gbkey=mRNA;gene=Rnf220;product=ring finger protein 220%2C transcript variant X8;transcript_id=XM_036164350.1;extra_copy_number=0
CM058244.1	Liftoff	exon	114952779	114952887	.	-	.	ID=exon-XM_036164350.1-13;Parent=rna-XM_036164350.1;Dbxref=GeneID:66743,GenBank:XM_036164350.1,MGI:MGI:1913993;gbkey=mRNA;gene=Rnf220;product=ring finger protein 220%2C transcript variant X8;transcript_id=XM_036164350.1;extra_copy_number=0
CM058244.1	Liftoff	exon	114956903	114956981	.	-	.	ID=exon-XM_036164350.1-12;Parent=rna-XM_036164350.1;Dbxref=GeneID:66743,GenBank:XM_036164350.1,MGI:MGI:1913993;gbkey=mRNA;gene=Rnf220;product=ring finger protein 220%2C transcript variant X8;transcript_id=XM_036164350.1;extra_copy_number=0
CM058244.1	Liftoff	exon	114957114	114957169	.	-	.	ID=exon-XM_036164350.1-11;Parent=rna-XM_036164350.1;Dbxref=GeneID:66743,GenBank:XM_036164350.1,MGI:MGI:1913993;gbkey=mRNA;gene=Rnf220;product=ring finger protein 220%2C transcript variant X8;transcript_id=XM_036164350.1;extra_copy_number=0
CM058244.1	Liftoff	exon	114957275	114957361	.	-	.	ID=exon-XM_036164350.1-10;Parent=rna-XM_036164350.1;Dbxref=GeneID:66743,GenBank:XM_036164350.1,MGI:MGI:1913993;gbkey=mRNA;gene=Rnf220;product=ring finger protein 220%2C transcript variant X8;transcript_id=XM_036164350.1;extra_copy_number=0
CM058244.1	Liftoff	exon	114957539	114957635	.	-	.	ID=exon-XM_036164350.1-9;Parent=rna-XM_036164350.1;Dbxref=GeneID:66743,GenBank:XM_036164350.1,MGI:MGI:1913993;gbkey=mRNA;gene=Rnf220;product=ring finger protein 220%2C transcript variant X8;transcript_id=XM_036164350.1;extra_copy_number=0
CM058244.1	Liftoff	exon	114964912	114965044	.	-	.	ID=exon-XM_036164350.1-8;Parent=rna-XM_036164350.1;Dbxref=GeneID:66743,GenBank:XM_036164350.1,MGI:MGI:1913993;gbkey=mRNA;gene=Rnf220;product=ring finger protein 220%2C transcript variant X8;transcript_id=XM_036164350.1;extra_copy_number=0
CM058244.1	Liftoff	exon	114965462	114965505	.	-	.	ID=exon-XM_036164350.1-7;Parent=rna-XM_036164350.1;Dbxref=GeneID:66743,GenBank:XM_036164350.1,MGI:MGI:1913993;gbkey=mRNA;gene=Rnf220;product=ring finger protein 220%2C transcript variant X8;transcript_id=XM_036164350.1;extra_copy_number=0
CM058244.1	Liftoff	exon	114968561	114968603	.	-	.	ID=exon-XM_036164350.1-6;Parent=rna-XM_036164350.1;Dbxref=GeneID:66743,GenBank:XM_036164350.1,MGI:MGI:1913993;gbkey=mRNA;gene=Rnf220;product=ring finger protein 220%2C transcript variant X8;transcript_id=XM_036164350.1;extra_copy_number=0
CM058244.1	Liftoff	exon	114975666	114975767	.	-	.	ID=exon-XM_036164350.1-5;Parent=rna-XM_036164350.1;Dbxref=GeneID:66743,GenBank:XM_036164350.1,MGI:MGI:1913993;gbkey=mRNA;gene=Rnf220;product=ring finger protein 220%2C transcript variant X8;transcript_id=XM_036164350.1;extra_copy_number=0
CM058244.1	Liftoff	exon	114979075	114979120	.	-	.	ID=exon-XM_036164350.1-4;Parent=rna-XM_036164350.1;Dbxref=GeneID:66743,GenBank:XM_036164350.1,MGI:MGI:1913993;gbkey=mRNA;gene=Rnf220;product=ring finger protein 220%2C transcript variant X8;transcript_id=XM_036164350.1;extra_copy_number=0
CM058244.1	Liftoff	exon	114987100	114987232	.	-	.	ID=exon-XM_036164350.1-3;Parent=rna-XM_036164350.1;Dbxref=GeneID:66743,GenBank:XM_036164350.1,MGI:MGI:1913993;gbkey=mRNA;gene=Rnf220;product=ring finger protein 220%2C transcript variant X8;transcript_id=XM_036164350.1;extra_copy_number=0
CM058244.1	Liftoff	exon	115169171	115169912	.	-	.	ID=exon-XM_036164350.1-2;Parent=rna-XM_036164350.1;Dbxref=GeneID:66743,GenBank:XM_036164350.1,MGI:MGI:1913993;gbkey=mRNA;gene=Rnf220;product=ring finger protein 220%2C transcript variant X8;transcript_id=XM_036164350.1;extra_copy_number=0
CM058244.1	Liftoff	exon	115174238	115175263	.	-	.	ID=exon-XM_036164350.1-1;Parent=rna-XM_036164350.1;Dbxref=GeneID:66743,GenBank:XM_036164350.1,MGI:MGI:1913993;gbkey=mRNA;gene=Rnf220;product=ring finger protein 220%2C transcript variant X8;transcript_id=XM_036164350.1;extra_copy_number=0
CM058244.1	Liftoff	CDS	114951836	114951907	.	-	.	ID=cds-XP_036020243.1;Parent=rna-XM_036164350.1;Dbxref=GeneID:66743,GenBank:XP_036020243.1,MGI:MGI:1913993;Name=XP_036020243.1;gbkey=CDS;gene=Rnf220;product=E3 ubiquitin-protein ligase Rnf220 isoform X2;protein_id=XP_036020243.1;extra_copy_number=0
CM058244.1	Liftoff	CDS	114952585	114952659	.	-	.	ID=cds-XP_036020243.1;Parent=rna-XM_036164350.1;Dbxref=GeneID:66743,GenBank:XP_036020243.1,MGI:MGI:1913993;Name=XP_036020243.1;gbkey=CDS;gene=Rnf220;product=E3 ubiquitin-protein ligase Rnf220 isoform X2;protein_id=XP_036020243.1;extra_copy_number=0
CM058244.1	Liftoff	CDS	114952779	114952887	.	-	.	ID=cds-XP_036020243.1;Parent=rna-XM_036164350.1;Dbxref=GeneID:66743,GenBank:XP_036020243.1,MGI:MGI:1913993;Name=XP_036020243.1;gbkey=CDS;gene=Rnf220;product=E3 ubiquitin-protein ligase Rnf220 isoform X2;protein_id=XP_036020243.1;extra_copy_number=0
CM058244.1	Liftoff	CDS	114956903	114956981	.	-	.	ID=cds-XP_036020243.1;Parent=rna-XM_036164350.1;Dbxref=GeneID:66743,GenBank:XP_036020243.1,MGI:MGI:1913993;Name=XP_036020243.1;gbkey=CDS;gene=Rnf220;product=E3 ubiquitin-protein ligase Rnf220 isoform X2;protein_id=XP_036020243.1;extra_copy_number=0
CM058244.1	Liftoff	CDS	114957114	114957169	.	-	.	ID=cds-XP_036020243.1;Parent=rna-XM_036164350.1;Dbxref=GeneID:66743,GenBank:XP_036020243.1,MGI:MGI:1913993;Name=XP_036020243.1;gbkey=CDS;gene=Rnf220;product=E3 ubiquitin-protein ligase Rnf220 isoform X2;protein_id=XP_036020243.1;extra_copy_number=0
CM058244.1	Liftoff	CDS	114957275	114957361	.	-	.	ID=cds-XP_036020243.1;Parent=rna-XM_036164350.1;Dbxref=GeneID:66743,GenBank:XP_036020243.1,MGI:MGI:1913993;Name=XP_036020243.1;gbkey=CDS;gene=Rnf220;product=E3 ubiquitin-protein ligase Rnf220 isoform X2;protein_id=XP_036020243.1;extra_copy_number=0
CM058244.1	Liftoff	CDS	114957539	114957635	.	-	.	ID=cds-XP_036020243.1;Parent=rna-XM_036164350.1;Dbxref=GeneID:66743,GenBank:XP_036020243.1,MGI:MGI:1913993;Name=XP_036020243.1;gbkey=CDS;gene=Rnf220;product=E3 ubiquitin-protein ligase Rnf220 isoform X2;protein_id=XP_036020243.1;extra_copy_number=0
CM058244.1	Liftoff	CDS	114964912	114965044	.	-	.	ID=cds-XP_036020243.1;Parent=rna-XM_036164350.1;Dbxref=GeneID:66743,GenBank:XP_036020243.1,MGI:MGI:1913993;Name=XP_036020243.1;gbkey=CDS;gene=Rnf220;product=E3 ubiquitin-protein ligase Rnf220 isoform X2;protein_id=XP_036020243.1;extra_copy_number=0
CM058244.1	Liftoff	CDS	114965462	114965505	.	-	.	ID=cds-XP_036020243.1;Parent=rna-XM_036164350.1;Dbxref=GeneID:66743,GenBank:XP_036020243.1,MGI:MGI:1913993;Name=XP_036020243.1;gbkey=CDS;gene=Rnf220;product=E3 ubiquitin-protein ligase Rnf220 isoform X2;protein_id=XP_036020243.1;extra_copy_number=0
CM058244.1	Liftoff	CDS	114968561	114968603	.	-	.	ID=cds-XP_036020243.1;Parent=rna-XM_036164350.1;Dbxref=GeneID:66743,GenBank:XP_036020243.1,MGI:MGI:1913993;Name=XP_036020243.1;gbkey=CDS;gene=Rnf220;product=E3 ubiquitin-protein ligase Rnf220 isoform X2;protein_id=XP_036020243.1;extra_copy_number=0
CM058244.1	Liftoff	CDS	114975666	114975767	.	-	.	ID=cds-XP_036020243.1;Parent=rna-XM_036164350.1;Dbxref=GeneID:66743,GenBank:XP_036020243.1,MGI:MGI:1913993;Name=XP_036020243.1;gbkey=CDS;gene=Rnf220;product=E3 ubiquitin-protein ligase Rnf220 isoform X2;protein_id=XP_036020243.1;extra_copy_number=0
CM058244.1	Liftoff	CDS	114979075	114979120	.	-	.	ID=cds-XP_036020243.1;Parent=rna-XM_036164350.1;Dbxref=GeneID:66743,GenBank:XP_036020243.1,MGI:MGI:1913993;Name=XP_036020243.1;gbkey=CDS;gene=Rnf220;product=E3 ubiquitin-protein ligase Rnf220 isoform X2;protein_id=XP_036020243.1;extra_copy_number=0
CM058244.1	Liftoff	CDS	114987100	114987232	.	-	.	ID=cds-XP_036020243.1;Parent=rna-XM_036164350.1;Dbxref=GeneID:66743,GenBank:XP_036020243.1,MGI:MGI:1913993;Name=XP_036020243.1;gbkey=CDS;gene=Rnf220;product=E3 ubiquitin-protein ligase Rnf220 isoform X2;protein_id=XP_036020243.1;extra_copy_number=0
CM058244.1	Liftoff	CDS	115169171	115169795	.	-	.	ID=cds-XP_036020243.1;Parent=rna-XM_036164350.1;Dbxref=GeneID:66743,GenBank:XP_036020243.1,MGI:MGI:1913993;Name=XP_036020243.1;gbkey=CDS;gene=Rnf220;product=E3 ubiquitin-protein ligase Rnf220 isoform X2;protein_id=XP_036020243.1;extra_copy_number=0
CM058244.1	Liftoff	mRNA	114950995	115055032	.	-	.	ID=rna-XM_036164351.1;Parent=gene-Rnf220;Dbxref=GeneID:66743,GenBank:XM_036164351.1,MGI:MGI:1913993;Name=XM_036164351.1;gbkey=mRNA;gene=Rnf220;model_evidence=Supporting evidence includes similarity to: 6 mRNAs%2C 59 ESTs%2C 2 Proteins%2C 949 long SRA reads%2C and 100%25 coverage of the annotated genomic feature by RNAseq alignments%2C including 2 samples with support for all annotated introns;product=ring finger protein 220%2C transcript variant X10;transcript_id=XM_036164351.1;matches_ref_protein=True;valid_ORF=True;extra_copy_number=0
CM058244.1	Liftoff	exon	114950995	114951907	.	-	.	ID=exon-XM_036164351.1-14;Parent=rna-XM_036164351.1;Dbxref=GeneID:66743,GenBank:XM_036164351.1,MGI:MGI:1913993;gbkey=mRNA;gene=Rnf220;product=ring finger protein 220%2C transcript variant X10;transcript_id=XM_036164351.1;extra_copy_number=0
CM058244.1	Liftoff	exon	114952585	114952659	.	-	.	ID=exon-XM_036164351.1-13;Parent=rna-XM_036164351.1;Dbxref=GeneID:66743,GenBank:XM_036164351.1,MGI:MGI:1913993;gbkey=mRNA;gene=Rnf220;product=ring finger protein 220%2C transcript variant X10;transcript_id=XM_036164351.1;extra_copy_number=0
CM058244.1	Liftoff	exon	114952779	114952887	.	-	.	ID=exon-XM_036164351.1-12;Parent=rna-XM_036164351.1;Dbxref=GeneID:66743,GenBank:XM_036164351.1,MGI:MGI:1913993;gbkey=mRNA;gene=Rnf220;product=ring finger protein 220%2C transcript variant X10;transcript_id=XM_036164351.1;extra_copy_number=0
CM058244.1	Liftoff	exon	114956903	114956981	.	-	.	ID=exon-XM_036164351.1-11;Parent=rna-XM_036164351.1;Dbxref=GeneID:66743,GenBank:XM_036164351.1,MGI:MGI:1913993;gbkey=mRNA;gene=Rnf220;product=ring finger protein 220%2C transcript variant X10;transcript_id=XM_036164351.1;extra_copy_number=0
CM058244.1	Liftoff	exon	114957114	114957169	.	-	.	ID=exon-XM_036164351.1-10;Parent=rna-XM_036164351.1;Dbxref=GeneID:66743,GenBank:XM_036164351.1,MGI:MGI:1913993;gbkey=mRNA;gene=Rnf220;product=ring finger protein 220%2C transcript variant X10;transcript_id=XM_036164351.1;extra_copy_number=0
CM058244.1	Liftoff	exon	114957275	114957361	.	-	.	ID=exon-XM_036164351.1-9;Parent=rna-XM_036164351.1;Dbxref=GeneID:66743,GenBank:XM_036164351.1,MGI:MGI:1913993;gbkey=mRNA;gene=Rnf220;product=ring finger protein 220%2C transcript variant X10;transcript_id=XM_036164351.1;extra_copy_number=0
CM058244.1	Liftoff	exon	114957539	114957635	.	-	.	ID=exon-XM_036164351.1-8;Parent=rna-XM_036164351.1;Dbxref=GeneID:66743,GenBank:XM_036164351.1,MGI:MGI:1913993;gbkey=mRNA;gene=Rnf220;product=ring finger protein 220%2C transcript variant X10;transcript_id=XM_036164351.1;extra_copy_number=0
CM058244.1	Liftoff	exon	114964912	114965044	.	-	.	ID=exon-XM_036164351.1-7;Parent=rna-XM_036164351.1;Dbxref=GeneID:66743,GenBank:XM_036164351.1,MGI:MGI:1913993;gbkey=mRNA;gene=Rnf220;product=ring finger protein 220%2C transcript variant X10;transcript_id=XM_036164351.1;extra_copy_number=0
CM058244.1	Liftoff	exon	114965462	114965505	.	-	.	ID=exon-XM_036164351.1-6;Parent=rna-XM_036164351.1;Dbxref=GeneID:66743,GenBank:XM_036164351.1,MGI:MGI:1913993;gbkey=mRNA;gene=Rnf220;product=ring finger protein 220%2C transcript variant X10;transcript_id=XM_036164351.1;extra_copy_number=0
CM058244.1	Liftoff	exon	114968561	114968603	.	-	.	ID=exon-XM_036164351.1-5;Parent=rna-XM_036164351.1;Dbxref=GeneID:66743,GenBank:XM_036164351.1,MGI:MGI:1913993;gbkey=mRNA;gene=Rnf220;product=ring finger protein 220%2C transcript variant X10;transcript_id=XM_036164351.1;extra_copy_number=0
CM058244.1	Liftoff	exon	114975666	114975767	.	-	.	ID=exon-XM_036164351.1-4;Parent=rna-XM_036164351.1;Dbxref=GeneID:66743,GenBank:XM_036164351.1,MGI:MGI:1913993;gbkey=mRNA;gene=Rnf220;product=ring finger protein 220%2C transcript variant X10;transcript_id=XM_036164351.1;extra_copy_number=0
CM058244.1	Liftoff	exon	114979075	114979120	.	-	.	ID=exon-XM_036164351.1-3;Parent=rna-XM_036164351.1;Dbxref=GeneID:66743,GenBank:XM_036164351.1,MGI:MGI:1913993;gbkey=mRNA;gene=Rnf220;product=ring finger protein 220%2C transcript variant X10;transcript_id=XM_036164351.1;extra_copy_number=0
CM058244.1	Liftoff	exon	114987100	114987232	.	-	.	ID=exon-XM_036164351.1-2;Parent=rna-XM_036164351.1;Dbxref=GeneID:66743,GenBank:XM_036164351.1,MGI:MGI:1913993;gbkey=mRNA;gene=Rnf220;product=ring finger protein 220%2C transcript variant X10;transcript_id=XM_036164351.1;extra_copy_number=0
CM058244.1	Liftoff	exon	115054841	115055032	.	-	.	ID=exon-XM_036164351.1-1;Parent=rna-XM_036164351.1;Dbxref=GeneID:66743,GenBank:XM_036164351.1,MGI:MGI:1913993;gbkey=mRNA;gene=Rnf220;product=ring finger protein 220%2C transcript variant X10;transcript_id=XM_036164351.1;extra_copy_number=0
CM058244.1	Liftoff	CDS	114951836	114951907	.	-	.	ID=cds-XP_036020244.1;Parent=rna-XM_036164351.1;Dbxref=GeneID:66743,GenBank:XP_036020244.1,MGI:MGI:1913993;Name=XP_036020244.1;gbkey=CDS;gene=Rnf220;product=E3 ubiquitin-protein ligase Rnf220 isoform X3;protein_id=XP_036020244.1;extra_copy_number=0
CM058244.1	Liftoff	CDS	114952585	114952659	.	-	.	ID=cds-XP_036020244.1;Parent=rna-XM_036164351.1;Dbxref=GeneID:66743,GenBank:XP_036020244.1,MGI:MGI:1913993;Name=XP_036020244.1;gbkey=CDS;gene=Rnf220;product=E3 ubiquitin-protein ligase Rnf220 isoform X3;protein_id=XP_036020244.1;extra_copy_number=0
CM058244.1	Liftoff	CDS	114952779	114952887	.	-	.	ID=cds-XP_036020244.1;Parent=rna-XM_036164351.1;Dbxref=GeneID:66743,GenBank:XP_036020244.1,MGI:MGI:1913993;Name=XP_036020244.1;gbkey=CDS;gene=Rnf220;product=E3 ubiquitin-protein ligase Rnf220 isoform X3;protein_id=XP_036020244.1;extra_copy_number=0
CM058244.1	Liftoff	CDS	114956903	114956981	.	-	.	ID=cds-XP_036020244.1;Parent=rna-XM_036164351.1;Dbxref=GeneID:66743,GenBank:XP_036020244.1,MGI:MGI:1913993;Name=XP_036020244.1;gbkey=CDS;gene=Rnf220;product=E3 ubiquitin-protein ligase Rnf220 isoform X3;protein_id=XP_036020244.1;extra_copy_number=0
CM058244.1	Liftoff	CDS	114957114	114957169	.	-	.	ID=cds-XP_036020244.1;Parent=rna-XM_036164351.1;Dbxref=GeneID:66743,GenBank:XP_036020244.1,MGI:MGI:1913993;Name=XP_036020244.1;gbkey=CDS;gene=Rnf220;product=E3 ubiquitin-protein ligase Rnf220 isoform X3;protein_id=XP_036020244.1;extra_copy_number=0
CM058244.1	Liftoff	CDS	114957275	114957361	.	-	.	ID=cds-XP_036020244.1;Parent=rna-XM_036164351.1;Dbxref=GeneID:66743,GenBank:XP_036020244.1,MGI:MGI:1913993;Name=XP_036020244.1;gbkey=CDS;gene=Rnf220;product=E3 ubiquitin-protein ligase Rnf220 isoform X3;protein_id=XP_036020244.1;extra_copy_number=0
CM058244.1	Liftoff	CDS	114957539	114957635	.	-	.	ID=cds-XP_036020244.1;Parent=rna-XM_036164351.1;Dbxref=GeneID:66743,GenBank:XP_036020244.1,MGI:MGI:1913993;Name=XP_036020244.1;gbkey=CDS;gene=Rnf220;product=E3 ubiquitin-protein ligase Rnf220 isoform X3;protein_id=XP_036020244.1;extra_copy_number=0
CM058244.1	Liftoff	CDS	114964912	114965044	.	-	.	ID=cds-XP_036020244.1;Parent=rna-XM_036164351.1;Dbxref=GeneID:66743,GenBank:XP_036020244.1,MGI:MGI:1913993;Name=XP_036020244.1;gbkey=CDS;gene=Rnf220;product=E3 ubiquitin-protein ligase Rnf220 isoform X3;protein_id=XP_036020244.1;extra_copy_number=0
CM058244.1	Liftoff	CDS	114965462	114965505	.	-	.	ID=cds-XP_036020244.1;Parent=rna-XM_036164351.1;Dbxref=GeneID:66743,GenBank:XP_036020244.1,MGI:MGI:1913993;Name=XP_036020244.1;gbkey=CDS;gene=Rnf220;product=E3 ubiquitin-protein ligase Rnf220 isoform X3;protein_id=XP_036020244.1;extra_copy_number=0
CM058244.1	Liftoff	CDS	114968561	114968603	.	-	.	ID=cds-XP_036020244.1;Parent=rna-XM_036164351.1;Dbxref=GeneID:66743,GenBank:XP_036020244.1,MGI:MGI:1913993;Name=XP_036020244.1;gbkey=CDS;gene=Rnf220;product=E3 ubiquitin-protein ligase Rnf220 isoform X3;protein_id=XP_036020244.1;extra_copy_number=0
CM058244.1	Liftoff	CDS	114975666	114975767	.	-	.	ID=cds-XP_036020244.1;Parent=rna-XM_036164351.1;Dbxref=GeneID:66743,GenBank:XP_036020244.1,MGI:MGI:1913993;Name=XP_036020244.1;gbkey=CDS;gene=Rnf220;product=E3 ubiquitin-protein ligase Rnf220 isoform X3;protein_id=XP_036020244.1;extra_copy_number=0
CM058244.1	Liftoff	CDS	114979075	114979120	.	-	.	ID=cds-XP_036020244.1;Parent=rna-XM_036164351.1;Dbxref=GeneID:66743,GenBank:XP_036020244.1,MGI:MGI:1913993;Name=XP_036020244.1;gbkey=CDS;gene=Rnf220;product=E3 ubiquitin-protein ligase Rnf220 isoform X3;protein_id=XP_036020244.1;extra_copy_number=0
CM058244.1	Liftoff	CDS	114987100	114987140	.	-	.	ID=cds-XP_036020244.1;Parent=rna-XM_036164351.1;Dbxref=GeneID:66743,GenBank:XP_036020244.1,MGI:MGI:1913993;Name=XP_036020244.1;gbkey=CDS;gene=Rnf220;product=E3 ubiquitin-protein ligase Rnf220 isoform X3;protein_id=XP_036020244.1;extra_copy_number=0
CM058244.1	Liftoff	mRNA	114950996	114968977	.	-	.	ID=rna-XM_017320357.3;Parent=gene-Rnf220;Dbxref=GeneID:66743,GenBank:XM_017320357.3,MGI:MGI:1913993;Name=XM_017320357.3;gbkey=mRNA;gene=Rnf220;model_evidence=Supporting evidence includes similarity to: 6 mRNAs%2C 54 ESTs%2C 2 Proteins%2C 973 long SRA reads%2C and 100%25 coverage of the annotated genomic feature by RNAseq alignments%2C including 34 samples with support for all annotated introns;product=ring finger protein 220%2C transcript variant X14;transcript_id=XM_017320357.3;matches_ref_protein=True;valid_ORF=True;extra_copy_number=0
CM058244.1	Liftoff	exon	114950996	114951907	.	-	.	ID=exon-XM_017320357.3-11;Parent=rna-XM_017320357.3;Dbxref=GeneID:66743,GenBank:XM_017320357.3,MGI:MGI:1913993;gbkey=mRNA;gene=Rnf220;product=ring finger protein 220%2C transcript variant X14;transcript_id=XM_017320357.3;extra_copy_number=0
CM058244.1	Liftoff	exon	114952585	114952659	.	-	.	ID=exon-XM_017320357.3-10;Parent=rna-XM_017320357.3;Dbxref=GeneID:66743,GenBank:XM_017320357.3,MGI:MGI:1913993;gbkey=mRNA;gene=Rnf220;product=ring finger protein 220%2C transcript variant X14;transcript_id=XM_017320357.3;extra_copy_number=0
CM058244.1	Liftoff	exon	114952779	114952887	.	-	.	ID=exon-XM_017320357.3-9;Parent=rna-XM_017320357.3;Dbxref=GeneID:66743,GenBank:XM_017320357.3,MGI:MGI:1913993;gbkey=mRNA;gene=Rnf220;product=ring finger protein 220%2C transcript variant X14;transcript_id=XM_017320357.3;extra_copy_number=0
CM058244.1	Liftoff	exon	114956903	114956981	.	-	.	ID=exon-XM_017320357.3-8;Parent=rna-XM_017320357.3;Dbxref=GeneID:66743,GenBank:XM_017320357.3,MGI:MGI:1913993;gbkey=mRNA;gene=Rnf220;product=ring finger protein 220%2C transcript variant X14;transcript_id=XM_017320357.3;extra_copy_number=0
CM058244.1	Liftoff	exon	114957114	114957169	.	-	.	ID=exon-XM_017320357.3-7;Parent=rna-XM_017320357.3;Dbxref=GeneID:66743,GenBank:XM_017320357.3,MGI:MGI:1913993;gbkey=mRNA;gene=Rnf220;product=ring finger protein 220%2C transcript variant X14;transcript_id=XM_017320357.3;extra_copy_number=0
CM058244.1	Liftoff	exon	114957275	114957361	.	-	.	ID=exon-XM_017320357.3-6;Parent=rna-XM_017320357.3;Dbxref=GeneID:66743,GenBank:XM_017320357.3,MGI:MGI:1913993;gbkey=mRNA;gene=Rnf220;product=ring finger protein 220%2C transcript variant X14;transcript_id=XM_017320357.3;extra_copy_number=0
CM058244.1	Liftoff	exon	114957539	114957635	.	-	.	ID=exon-XM_017320357.3-5;Parent=rna-XM_017320357.3;Dbxref=GeneID:66743,GenBank:XM_017320357.3,MGI:MGI:1913993;gbkey=mRNA;gene=Rnf220;product=ring finger protein 220%2C transcript variant X14;transcript_id=XM_017320357.3;extra_copy_number=0
CM058244.1	Liftoff	exon	114964912	114965044	.	-	.	ID=exon-XM_017320357.3-4;Parent=rna-XM_017320357.3;Dbxref=GeneID:66743,GenBank:XM_017320357.3,MGI:MGI:1913993;gbkey=mRNA;gene=Rnf220;product=ring finger protein 220%2C transcript variant X14;transcript_id=XM_017320357.3;extra_copy_number=0
CM058244.1	Liftoff	exon	114965462	114965505	.	-	.	ID=exon-XM_017320357.3-3;Parent=rna-XM_017320357.3;Dbxref=GeneID:66743,GenBank:XM_017320357.3,MGI:MGI:1913993;gbkey=mRNA;gene=Rnf220;product=ring finger protein 220%2C transcript variant X14;transcript_id=XM_017320357.3;extra_copy_number=0
CM058244.1	Liftoff	exon	114967851	114968603	.	-	.	ID=exon-XM_017320357.3-2;Parent=rna-XM_017320357.3;Dbxref=GeneID:66743,GenBank:XM_017320357.3,MGI:MGI:1913993;gbkey=mRNA;gene=Rnf220;product=ring finger protein 220%2C transcript variant X14;transcript_id=XM_017320357.3;extra_copy_number=0
CM058244.1	Liftoff	exon	114968734	114968977	.	-	.	ID=exon-XM_017320357.3-1;Parent=rna-XM_017320357.3;Dbxref=GeneID:66743,GenBank:XM_017320357.3,MGI:MGI:1913993;gbkey=mRNA;gene=Rnf220;product=ring finger protein 220%2C transcript variant X14;transcript_id=XM_017320357.3;extra_copy_number=0
CM058244.1	Liftoff	CDS	114951836	114951907	.	-	.	ID=cds-XP_017175846.1;Parent=rna-XM_017320357.3;Dbxref=GeneID:66743,GenBank:XP_017175846.1,MGI:MGI:1913993;Name=XP_017175846.1;gbkey=CDS;gene=Rnf220;product=E3 ubiquitin-protein ligase Rnf220 isoform X5;protein_id=XP_017175846.1;extra_copy_number=0
CM058244.1	Liftoff	CDS	114952585	114952659	.	-	.	ID=cds-XP_017175846.1;Parent=rna-XM_017320357.3;Dbxref=GeneID:66743,GenBank:XP_017175846.1,MGI:MGI:1913993;Name=XP_017175846.1;gbkey=CDS;gene=Rnf220;product=E3 ubiquitin-protein ligase Rnf220 isoform X5;protein_id=XP_017175846.1;extra_copy_number=0
CM058244.1	Liftoff	CDS	114952779	114952887	.	-	.	ID=cds-XP_017175846.1;Parent=rna-XM_017320357.3;Dbxref=GeneID:66743,GenBank:XP_017175846.1,MGI:MGI:1913993;Name=XP_017175846.1;gbkey=CDS;gene=Rnf220;product=E3 ubiquitin-protein ligase Rnf220 isoform X5;protein_id=XP_017175846.1;extra_copy_number=0
CM058244.1	Liftoff	CDS	114956903	114956981	.	-	.	ID=cds-XP_017175846.1;Parent=rna-XM_017320357.3;Dbxref=GeneID:66743,GenBank:XP_017175846.1,MGI:MGI:1913993;Name=XP_017175846.1;gbkey=CDS;gene=Rnf220;product=E3 ubiquitin-protein ligase Rnf220 isoform X5;protein_id=XP_017175846.1;extra_copy_number=0
CM058244.1	Liftoff	CDS	114957114	114957169	.	-	.	ID=cds-XP_017175846.1;Parent=rna-XM_017320357.3;Dbxref=GeneID:66743,GenBank:XP_017175846.1,MGI:MGI:1913993;Name=XP_017175846.1;gbkey=CDS;gene=Rnf220;product=E3 ubiquitin-protein ligase Rnf220 isoform X5;protein_id=XP_017175846.1;extra_copy_number=0
CM058244.1	Liftoff	CDS	114957275	114957361	.	-	.	ID=cds-XP_017175846.1;Parent=rna-XM_017320357.3;Dbxref=GeneID:66743,GenBank:XP_017175846.1,MGI:MGI:1913993;Name=XP_017175846.1;gbkey=CDS;gene=Rnf220;product=E3 ubiquitin-protein ligase Rnf220 isoform X5;protein_id=XP_017175846.1;extra_copy_number=0
CM058244.1	Liftoff	CDS	114957539	114957635	.	-	.	ID=cds-XP_017175846.1;Parent=rna-XM_017320357.3;Dbxref=GeneID:66743,GenBank:XP_017175846.1,MGI:MGI:1913993;Name=XP_017175846.1;gbkey=CDS;gene=Rnf220;product=E3 ubiquitin-protein ligase Rnf220 isoform X5;protein_id=XP_017175846.1;extra_copy_number=0
CM058244.1	Liftoff	CDS	114964912	114965044	.	-	.	ID=cds-XP_017175846.1;Parent=rna-XM_017320357.3;Dbxref=GeneID:66743,GenBank:XP_017175846.1,MGI:MGI:1913993;Name=XP_017175846.1;gbkey=CDS;gene=Rnf220;product=E3 ubiquitin-protein ligase Rnf220 isoform X5;protein_id=XP_017175846.1;extra_copy_number=0
CM058244.1	Liftoff	CDS	114965462	114965491	.	-	.	ID=cds-XP_017175846.1;Parent=rna-XM_017320357.3;Dbxref=GeneID:66743,GenBank:XP_017175846.1,MGI:MGI:1913993;Name=XP_017175846.1;gbkey=CDS;gene=Rnf220;product=E3 ubiquitin-protein ligase Rnf220 isoform X5;protein_id=XP_017175846.1;extra_copy_number=0
CM058244.1	Liftoff	transcript	114950996	115176525	.	-	.	ID=rna-XR_004941948.1;Parent=gene-Rnf220;Dbxref=GeneID:66743,GenBank:XR_004941948.1,MGI:MGI:1913993;Name=XR_004941948.1;gbkey=misc_RNA;gene=Rnf220;model_evidence=Supporting evidence includes similarity to: 7 mRNAs%2C 59 ESTs%2C 87 long SRA reads%2C and 99%25 coverage of the annotated genomic feature by RNAseq alignments%2C including 25 samples with support for all annotated introns;product=ring finger protein 220%2C transcript variant X9;transcript_id=XR_004941948.1;extra_copy_number=0
CM058244.1	Liftoff	exon	114950996	114951907	.	-	.	ID=exon-XR_004941948.1-15;Parent=rna-XR_004941948.1;Dbxref=GeneID:66743,GenBank:XR_004941948.1,MGI:MGI:1913993;gbkey=misc_RNA;gene=Rnf220;product=ring finger protein 220%2C transcript variant X9;transcript_id=XR_004941948.1;extra_copy_number=0
CM058244.1	Liftoff	exon	114952585	114952659	.	-	.	ID=exon-XR_004941948.1-14;Parent=rna-XR_004941948.1;Dbxref=GeneID:66743,GenBank:XR_004941948.1,MGI:MGI:1913993;gbkey=misc_RNA;gene=Rnf220;product=ring finger protein 220%2C transcript variant X9;transcript_id=XR_004941948.1;extra_copy_number=0
CM058244.1	Liftoff	exon	114952779	114952887	.	-	.	ID=exon-XR_004941948.1-13;Parent=rna-XR_004941948.1;Dbxref=GeneID:66743,GenBank:XR_004941948.1,MGI:MGI:1913993;gbkey=misc_RNA;gene=Rnf220;product=ring finger protein 220%2C transcript variant X9;transcript_id=XR_004941948.1;extra_copy_number=0
CM058244.1	Liftoff	exon	114956903	114956981	.	-	.	ID=exon-XR_004941948.1-12;Parent=rna-XR_004941948.1;Dbxref=GeneID:66743,GenBank:XR_004941948.1,MGI:MGI:1913993;gbkey=misc_RNA;gene=Rnf220;product=ring finger protein 220%2C transcript variant X9;transcript_id=XR_004941948.1;extra_copy_number=0
CM058244.1	Liftoff	exon	114957114	114957169	.	-	.	ID=exon-XR_004941948.1-11;Parent=rna-XR_004941948.1;Dbxref=GeneID:66743,GenBank:XR_004941948.1,MGI:MGI:1913993;gbkey=misc_RNA;gene=Rnf220;product=ring finger protein 220%2C transcript variant X9;transcript_id=XR_004941948.1;extra_copy_number=0
CM058244.1	Liftoff	exon	114957275	114957361	.	-	.	ID=exon-XR_004941948.1-10;Parent=rna-XR_004941948.1;Dbxref=GeneID:66743,GenBank:XR_004941948.1,MGI:MGI:1913993;gbkey=misc_RNA;gene=Rnf220;product=ring finger protein 220%2C transcript variant X9;transcript_id=XR_004941948.1;extra_copy_number=0
CM058244.1	Liftoff	exon	114957539	114957635	.	-	.	ID=exon-XR_004941948.1-9;Parent=rna-XR_004941948.1;Dbxref=GeneID:66743,GenBank:XR_004941948.1,MGI:MGI:1913993;gbkey=misc_RNA;gene=Rnf220;product=ring finger protein 220%2C transcript variant X9;transcript_id=XR_004941948.1;extra_copy_number=0
CM058244.1	Liftoff	exon	114964912	114965044	.	-	.	ID=exon-XR_004941948.1-8;Parent=rna-XR_004941948.1;Dbxref=GeneID:66743,GenBank:XR_004941948.1,MGI:MGI:1913993;gbkey=misc_RNA;gene=Rnf220;product=ring finger protein 220%2C transcript variant X9;transcript_id=XR_004941948.1;extra_copy_number=0
CM058244.1	Liftoff	exon	114965462	114965505	.	-	.	ID=exon-XR_004941948.1-7;Parent=rna-XR_004941948.1;Dbxref=GeneID:66743,GenBank:XR_004941948.1,MGI:MGI:1913993;gbkey=misc_RNA;gene=Rnf220;product=ring finger protein 220%2C transcript variant X9;transcript_id=XR_004941948.1;extra_copy_number=0
CM058244.1	Liftoff	exon	114967898	114968603	.	-	.	ID=exon-XR_004941948.1-6;Parent=rna-XR_004941948.1;Dbxref=GeneID:66743,GenBank:XR_004941948.1,MGI:MGI:1913993;gbkey=misc_RNA;gene=Rnf220;product=ring finger protein 220%2C transcript variant X9;transcript_id=XR_004941948.1;extra_copy_number=0
CM058244.1	Liftoff	exon	114975666	114975767	.	-	.	ID=exon-XR_004941948.1-5;Parent=rna-XR_004941948.1;Dbxref=GeneID:66743,GenBank:XR_004941948.1,MGI:MGI:1913993;gbkey=misc_RNA;gene=Rnf220;product=ring finger protein 220%2C transcript variant X9;transcript_id=XR_004941948.1;extra_copy_number=0
CM058244.1	Liftoff	exon	114979075	114979120	.	-	.	ID=exon-XR_004941948.1-4;Parent=rna-XR_004941948.1;Dbxref=GeneID:66743,GenBank:XR_004941948.1,MGI:MGI:1913993;gbkey=misc_RNA;gene=Rnf220;product=ring finger protein 220%2C transcript variant X9;transcript_id=XR_004941948.1;extra_copy_number=0
CM058244.1	Liftoff	exon	114987100	114987232	.	-	.	ID=exon-XR_004941948.1-3;Parent=rna-XR_004941948.1;Dbxref=GeneID:66743,GenBank:XR_004941948.1,MGI:MGI:1913993;gbkey=misc_RNA;gene=Rnf220;product=ring finger protein 220%2C transcript variant X9;transcript_id=XR_004941948.1;extra_copy_number=0
CM058244.1	Liftoff	exon	115169171	115169912	.	-	.	ID=exon-XR_004941948.1-2;Parent=rna-XR_004941948.1;Dbxref=GeneID:66743,GenBank:XR_004941948.1,MGI:MGI:1913993;gbkey=misc_RNA;gene=Rnf220;product=ring finger protein 220%2C transcript variant X9;transcript_id=XR_004941948.1;extra_copy_number=0
CM058244.1	Liftoff	exon	115176251	115176525	.	-	.	ID=exon-XR_004941948.1-1;Parent=rna-XR_004941948.1;Dbxref=GeneID:66743,GenBank:XR_004941948.1,MGI:MGI:1913993;gbkey=misc_RNA;gene=Rnf220;product=ring finger protein 220%2C transcript variant X9;transcript_id=XR_004941948.1;extra_copy_number=0
CM058244.1	Liftoff	gene	114968743	114984919	.	+	.	ID=gene-Gm12843;Dbxref=GeneID:102637763,MGI:MGI:3651051;Name=Gm12843;description=predicted gene 12843;gbkey=Gene;gene=Gm12843;gene_biotype=lncRNA;coverage=0.999;sequence_ID=0.999;extra_copy_number=0;copy_num_ID=gene-Gm12843_0
CM058244.1	Liftoff	lnc_RNA	114968743	114984919	.	+	.	ID=rna-XR_003955258.2;Parent=gene-Gm12843;Dbxref=GeneID:102637763,GenBank:XR_003955258.2,MGI:MGI:3651051;Name=XR_003955258.2;gbkey=ncRNA;gene=Gm12843;model_evidence=Supporting evidence includes similarity to: 4 ESTs%2C 4 long SRA reads%2C and 100%25 coverage of the annotated genomic feature by RNAseq alignments%2C including 2 samples with support for all annotated introns;product=predicted gene 12843%2C transcript variant X5;transcript_id=XR_003955258.2;extra_copy_number=0
CM058244.1	Liftoff	exon	114968743	114969010	.	+	.	ID=exon-XR_003955258.2-1;Parent=rna-XR_003955258.2;Dbxref=GeneID:102637763,GenBank:XR_003955258.2,MGI:MGI:3651051;gbkey=ncRNA;gene=Gm12843;product=predicted gene 12843%2C transcript variant X5;transcript_id=XR_003955258.2;extra_copy_number=0
CM058244.1	Liftoff	exon	114975349	114975802	.	+	.	ID=exon-XR_003955258.2-2;Parent=rna-XR_003955258.2;Dbxref=GeneID:102637763,GenBank:XR_003955258.2,MGI:MGI:3651051;gbkey=ncRNA;gene=Gm12843;product=predicted gene 12843%2C transcript variant X5;transcript_id=XR_003955258.2;extra_copy_number=0
CM058244.1	Liftoff	exon	114976618	114977291	.	+	.	ID=exon-XR_003955258.2-3;Parent=rna-XR_003955258.2;Dbxref=GeneID:102637763,GenBank:XR_003955258.2,MGI:MGI:3651051;gbkey=ncRNA;gene=Gm12843;product=predicted gene 12843%2C transcript variant X5;transcript_id=XR_003955258.2;extra_copy_number=0
CM058244.1	Liftoff	exon	114978904	114984919	.	+	.	ID=exon-XR_003955258.2-4;Parent=rna-XR_003955258.2;Dbxref=GeneID:102637763,GenBank:XR_003955258.2,MGI:MGI:3651051;gbkey=ncRNA;gene=Gm12843;product=predicted gene 12843%2C transcript variant X5;transcript_id=XR_003955258.2;extra_copy_number=0
CM058244.1	Liftoff	lnc_RNA	114968743	114984919	.	+	.	ID=rna-XR_004942165.1;Parent=gene-Gm12843;Dbxref=GeneID:102637763,GenBank:XR_004942165.1,MGI:MGI:3651051;Name=XR_004942165.1;gbkey=ncRNA;gene=Gm12843;model_evidence=Supporting evidence includes similarity to: 4 ESTs%2C 4 long SRA reads%2C and 100%25 coverage of the annotated genomic feature by RNAseq alignments%2C including 19 samples with support for all annotated introns;product=predicted gene 12843%2C transcript variant X1;transcript_id=XR_004942165.1;extra_copy_number=0
CM058244.1	Liftoff	exon	114968743	114969010	.	+	.	ID=exon-XR_004942165.1-1;Parent=rna-XR_004942165.1;Dbxref=GeneID:102637763,GenBank:XR_004942165.1,MGI:MGI:3651051;gbkey=ncRNA;gene=Gm12843;product=predicted gene 12843%2C transcript variant X1;transcript_id=XR_004942165.1;extra_copy_number=0
CM058244.1	Liftoff	exon	114975349	114975802	.	+	.	ID=exon-XR_004942165.1-2;Parent=rna-XR_004942165.1;Dbxref=GeneID:102637763,GenBank:XR_004942165.1,MGI:MGI:3651051;gbkey=ncRNA;gene=Gm12843;product=predicted gene 12843%2C transcript variant X1;transcript_id=XR_004942165.1;extra_copy_number=0
CM058244.1	Liftoff	exon	114976618	114984919	.	+	.	ID=exon-XR_004942165.1-3;Parent=rna-XR_004942165.1;Dbxref=GeneID:102637763,GenBank:XR_004942165.1,MGI:MGI:3651051;gbkey=ncRNA;gene=Gm12843;product=predicted gene 12843%2C transcript variant X1;transcript_id=XR_004942165.1;extra_copy_number=0
CM058244.1	Liftoff	lnc_RNA	114968743	114984919	.	+	.	ID=rna-XR_004942166.1;Parent=gene-Gm12843;Dbxref=GeneID:102637763,GenBank:XR_004942166.1,MGI:MGI:3651051;Name=XR_004942166.1;gbkey=ncRNA;gene=Gm12843;model_evidence=Supporting evidence includes similarity to: 4 ESTs%2C 3 long SRA reads%2C and 100%25 coverage of the annotated genomic feature by RNAseq alignments%2C including 3 samples with support for all annotated introns;product=predicted gene 12843%2C transcript variant X2;transcript_id=XR_004942166.1;extra_copy_number=0
CM058244.1	Liftoff	exon	114968743	114969010	.	+	.	ID=exon-XR_004942166.1-1;Parent=rna-XR_004942166.1;Dbxref=GeneID:102637763,GenBank:XR_004942166.1,MGI:MGI:3651051;gbkey=ncRNA;gene=Gm12843;product=predicted gene 12843%2C transcript variant X2;transcript_id=XR_004942166.1;extra_copy_number=0
CM058244.1	Liftoff	exon	114975349	114975802	.	+	.	ID=exon-XR_004942166.1-2;Parent=rna-XR_004942166.1;Dbxref=GeneID:102637763,GenBank:XR_004942166.1,MGI:MGI:3651051;gbkey=ncRNA;gene=Gm12843;product=predicted gene 12843%2C transcript variant X2;transcript_id=XR_004942166.1;extra_copy_number=0
CM058244.1	Liftoff	exon	114976618	114979024	.	+	.	ID=exon-XR_004942166.1-3;Parent=rna-XR_004942166.1;Dbxref=GeneID:102637763,GenBank:XR_004942166.1,MGI:MGI:3651051;gbkey=ncRNA;gene=Gm12843;product=predicted gene 12843%2C transcript variant X2;transcript_id=XR_004942166.1;extra_copy_number=0
CM058244.1	Liftoff	exon	114981049	114984919	.	+	.	ID=exon-XR_004942166.1-4;Parent=rna-XR_004942166.1;Dbxref=GeneID:102637763,GenBank:XR_004942166.1,MGI:MGI:3651051;gbkey=ncRNA;gene=Gm12843;product=predicted gene 12843%2C transcript variant X2;transcript_id=XR_004942166.1;extra_copy_number=0
CM058244.1	Liftoff	lnc_RNA	114968743	114984919	.	+	.	ID=rna-XR_004942167.1;Parent=gene-Gm12843;Dbxref=GeneID:102637763,GenBank:XR_004942167.1,MGI:MGI:3651051;Name=XR_004942167.1;gbkey=ncRNA;gene=Gm12843;model_evidence=Supporting evidence includes similarity to: 4 ESTs%2C 3 long SRA reads%2C and 100%25 coverage of the annotated genomic feature by RNAseq alignments%2C including 3 samples with support for all annotated introns;product=predicted gene 12843%2C transcript variant X3;transcript_id=XR_004942167.1;extra_copy_number=0
CM058244.1	Liftoff	exon	114968743	114969010	.	+	.	ID=exon-XR_004942167.1-1;Parent=rna-XR_004942167.1;Dbxref=GeneID:102637763,GenBank:XR_004942167.1,MGI:MGI:3651051;gbkey=ncRNA;gene=Gm12843;product=predicted gene 12843%2C transcript variant X3;transcript_id=XR_004942167.1;extra_copy_number=0
CM058244.1	Liftoff	exon	114975349	114975802	.	+	.	ID=exon-XR_004942167.1-2;Parent=rna-XR_004942167.1;Dbxref=GeneID:102637763,GenBank:XR_004942167.1,MGI:MGI:3651051;gbkey=ncRNA;gene=Gm12843;product=predicted gene 12843%2C transcript variant X3;transcript_id=XR_004942167.1;extra_copy_number=0
CM058244.1	Liftoff	exon	114976618	114978939	.	+	.	ID=exon-XR_004942167.1-3;Parent=rna-XR_004942167.1;Dbxref=GeneID:102637763,GenBank:XR_004942167.1,MGI:MGI:3651051;gbkey=ncRNA;gene=Gm12843;product=predicted gene 12843%2C transcript variant X3;transcript_id=XR_004942167.1;extra_copy_number=0
CM058244.1	Liftoff	exon	114981049	114984919	.	+	.	ID=exon-XR_004942167.1-4;Parent=rna-XR_004942167.1;Dbxref=GeneID:102637763,GenBank:XR_004942167.1,MGI:MGI:3651051;gbkey=ncRNA;gene=Gm12843;product=predicted gene 12843%2C transcript variant X3;transcript_id=XR_004942167.1;extra_copy_number=0
CM058244.1	Liftoff	lnc_RNA	114968743	114984919	.	+	.	ID=rna-XR_004942168.1;Parent=gene-Gm12843;Dbxref=GeneID:102637763,GenBank:XR_004942168.1,MGI:MGI:3651051;Name=XR_004942168.1;gbkey=ncRNA;gene=Gm12843;model_evidence=Supporting evidence includes similarity to: 4 ESTs%2C 3 long SRA reads%2C and 100%25 coverage of the annotated genomic feature by RNAseq alignments%2C including 1 sample with support for all annotated introns;product=predicted gene 12843%2C transcript variant X4;transcript_id=XR_004942168.1;extra_copy_number=0
CM058244.1	Liftoff	exon	114968743	114969010	.	+	.	ID=exon-XR_004942168.1-1;Parent=rna-XR_004942168.1;Dbxref=GeneID:102637763,GenBank:XR_004942168.1,MGI:MGI:3651051;gbkey=ncRNA;gene=Gm12843;product=predicted gene 12843%2C transcript variant X4;transcript_id=XR_004942168.1;extra_copy_number=0
CM058244.1	Liftoff	exon	114975349	114975802	.	+	.	ID=exon-XR_004942168.1-2;Parent=rna-XR_004942168.1;Dbxref=GeneID:102637763,GenBank:XR_004942168.1,MGI:MGI:3651051;gbkey=ncRNA;gene=Gm12843;product=predicted gene 12843%2C transcript variant X4;transcript_id=XR_004942168.1;extra_copy_number=0
CM058244.1	Liftoff	exon	114976618	114979024	.	+	.	ID=exon-XR_004942168.1-3;Parent=rna-XR_004942168.1;Dbxref=GeneID:102637763,GenBank:XR_004942168.1,MGI:MGI:3651051;gbkey=ncRNA;gene=Gm12843;product=predicted gene 12843%2C transcript variant X4;transcript_id=XR_004942168.1;extra_copy_number=0
CM058244.1	Liftoff	exon	114981049	114981153	.	+	.	ID=exon-XR_004942168.1-4;Parent=rna-XR_004942168.1;Dbxref=GeneID:102637763,GenBank:XR_004942168.1,MGI:MGI:3651051;gbkey=ncRNA;gene=Gm12843;product=predicted gene 12843%2C transcript variant X4;transcript_id=XR_004942168.1;extra_copy_number=0
CM058244.1	Liftoff	exon	114981365	114984919	.	+	.	ID=exon-XR_004942168.1-5;Parent=rna-XR_004942168.1;Dbxref=GeneID:102637763,GenBank:XR_004942168.1,MGI:MGI:3651051;gbkey=ncRNA;gene=Gm12843;product=predicted gene 12843%2C transcript variant X4;transcript_id=XR_004942168.1;extra_copy_number=0
CM058244.1	Liftoff	lnc_RNA	114968743	114984919	.	+	.	ID=rna-XR_004942169.1;Parent=gene-Gm12843;Dbxref=GeneID:102637763,GenBank:XR_004942169.1,MGI:MGI:3651051;Name=XR_004942169.1;gbkey=ncRNA;gene=Gm12843;model_evidence=Supporting evidence includes similarity to: 4 ESTs%2C 4 long SRA reads%2C and 100%25 coverage of the annotated genomic feature by RNAseq alignments%2C including 2 samples with support for all annotated introns;product=predicted gene 12843%2C transcript variant X6;transcript_id=XR_004942169.1;extra_copy_number=0
CM058244.1	Liftoff	exon	114968743	114969010	.	+	.	ID=exon-XR_004942169.1-1;Parent=rna-XR_004942169.1;Dbxref=GeneID:102637763,GenBank:XR_004942169.1,MGI:MGI:3651051;gbkey=ncRNA;gene=Gm12843;product=predicted gene 12843%2C transcript variant X6;transcript_id=XR_004942169.1;extra_copy_number=0
CM058244.1	Liftoff	exon	114975349	114975802	.	+	.	ID=exon-XR_004942169.1-2;Parent=rna-XR_004942169.1;Dbxref=GeneID:102637763,GenBank:XR_004942169.1,MGI:MGI:3651051;gbkey=ncRNA;gene=Gm12843;product=predicted gene 12843%2C transcript variant X6;transcript_id=XR_004942169.1;extra_copy_number=0
CM058244.1	Liftoff	exon	114976618	114981993	.	+	.	ID=exon-XR_004942169.1-3;Parent=rna-XR_004942169.1;Dbxref=GeneID:102637763,GenBank:XR_004942169.1,MGI:MGI:3651051;gbkey=ncRNA;gene=Gm12843;product=predicted gene 12843%2C transcript variant X6;transcript_id=XR_004942169.1;extra_copy_number=0
CM058244.1	Liftoff	exon	114982381	114984919	.	+	.	ID=exon-XR_004942169.1-4;Parent=rna-XR_004942169.1;Dbxref=GeneID:102637763,GenBank:XR_004942169.1,MGI:MGI:3651051;gbkey=ncRNA;gene=Gm12843;product=predicted gene 12843%2C transcript variant X6;transcript_id=XR_004942169.1;extra_copy_number=0
CM058244.1	Liftoff	lnc_RNA	114968743	114984919	.	+	.	ID=rna-XR_004942172.1;Parent=gene-Gm12843;Dbxref=GeneID:102637763,GenBank:XR_004942172.1,MGI:MGI:3651051;Name=XR_004942172.1;gbkey=ncRNA;gene=Gm12843;model_evidence=Supporting evidence includes similarity to: 4 ESTs%2C 3 long SRA reads%2C and 100%25 coverage of the annotated genomic feature by RNAseq alignments;product=predicted gene 12843%2C transcript variant X9;transcript_id=XR_004942172.1;extra_copy_number=0
CM058244.1	Liftoff	exon	114968743	114969010	.	+	.	ID=exon-XR_004942172.1-1;Parent=rna-XR_004942172.1;Dbxref=GeneID:102637763,GenBank:XR_004942172.1,MGI:MGI:3651051;gbkey=ncRNA;gene=Gm12843;product=predicted gene 12843%2C transcript variant X9;transcript_id=XR_004942172.1;extra_copy_number=0
CM058244.1	Liftoff	exon	114975349	114975802	.	+	.	ID=exon-XR_004942172.1-2;Parent=rna-XR_004942172.1;Dbxref=GeneID:102637763,GenBank:XR_004942172.1,MGI:MGI:3651051;gbkey=ncRNA;gene=Gm12843;product=predicted gene 12843%2C transcript variant X9;transcript_id=XR_004942172.1;extra_copy_number=0
CM058244.1	Liftoff	exon	114976618	114979024	.	+	.	ID=exon-XR_004942172.1-3;Parent=rna-XR_004942172.1;Dbxref=GeneID:102637763,GenBank:XR_004942172.1,MGI:MGI:3651051;gbkey=ncRNA;gene=Gm12843;product=predicted gene 12843%2C transcript variant X9;transcript_id=XR_004942172.1;extra_copy_number=0
CM058244.1	Liftoff	exon	114981049	114981447	.	+	.	ID=exon-XR_004942172.1-4;Parent=rna-XR_004942172.1;Dbxref=GeneID:102637763,GenBank:XR_004942172.1,MGI:MGI:3651051;gbkey=ncRNA;gene=Gm12843;product=predicted gene 12843%2C transcript variant X9;transcript_id=XR_004942172.1;extra_copy_number=0
CM058244.1	Liftoff	exon	114981626	114984919	.	+	.	ID=exon-XR_004942172.1-5;Parent=rna-XR_004942172.1;Dbxref=GeneID:102637763,GenBank:XR_004942172.1,MGI:MGI:3651051;gbkey=ncRNA;gene=Gm12843;product=predicted gene 12843%2C transcript variant X9;transcript_id=XR_004942172.1;extra_copy_number=0
CM058244.1	Liftoff	lnc_RNA	114968923	114984919	.	+	.	ID=rna-XR_003955264.2;Parent=gene-Gm12843;Dbxref=GeneID:102637763,GenBank:XR_003955264.2,MGI:MGI:3651051;Name=XR_003955264.2;gbkey=ncRNA;gene=Gm12843;model_evidence=Supporting evidence includes similarity to: 1 long SRA read%2C and 100%25 coverage of the annotated genomic feature by RNAseq alignments%2C including 5 samples with support for all annotated introns;product=predicted gene 12843%2C transcript variant X10;transcript_id=XR_003955264.2;extra_copy_number=0
CM058244.1	Liftoff	exon	114968923	114969010	.	+	.	ID=exon-XR_003955264.2-1;Parent=rna-XR_003955264.2;Dbxref=GeneID:102637763,GenBank:XR_003955264.2,MGI:MGI:3651051;gbkey=ncRNA;gene=Gm12843;product=predicted gene 12843%2C transcript variant X10;transcript_id=XR_003955264.2;extra_copy_number=0
CM058244.1	Liftoff	exon	114975349	114975802	.	+	.	ID=exon-XR_003955264.2-2;Parent=rna-XR_003955264.2;Dbxref=GeneID:102637763,GenBank:XR_003955264.2,MGI:MGI:3651051;gbkey=ncRNA;gene=Gm12843;product=predicted gene 12843%2C transcript variant X10;transcript_id=XR_003955264.2;extra_copy_number=0
CM058244.1	Liftoff	exon	114981049	114984919	.	+	.	ID=exon-XR_003955264.2-3;Parent=rna-XR_003955264.2;Dbxref=GeneID:102637763,GenBank:XR_003955264.2,MGI:MGI:3651051;gbkey=ncRNA;gene=Gm12843;product=predicted gene 12843%2C transcript variant X10;transcript_id=XR_003955264.2;extra_copy_number=0
CM058244.1	Liftoff	lnc_RNA	114968946	114984919	.	+	.	ID=rna-XR_004942170.1;Parent=gene-Gm12843;Dbxref=GeneID:102637763,GenBank:XR_004942170.1,MGI:MGI:3651051;Name=XR_004942170.1;gbkey=ncRNA;gene=Gm12843;model_evidence=Supporting evidence includes similarity to: 4 ESTs%2C 4 long SRA reads%2C and 100%25 coverage of the annotated genomic feature by RNAseq alignments%2C including 6 samples with support for all annotated introns;product=predicted gene 12843%2C transcript variant X7;transcript_id=XR_004942170.1;extra_copy_number=0
CM058244.1	Liftoff	exon	114968946	114969010	.	+	.	ID=exon-XR_004942170.1-1;Parent=rna-XR_004942170.1;Dbxref=GeneID:102637763,GenBank:XR_004942170.1,MGI:MGI:3651051;gbkey=ncRNA;gene=Gm12843;product=predicted gene 12843%2C transcript variant X7;transcript_id=XR_004942170.1;extra_copy_number=0
CM058244.1	Liftoff	exon	114974802	114975802	.	+	.	ID=exon-XR_004942170.1-2;Parent=rna-XR_004942170.1;Dbxref=GeneID:102637763,GenBank:XR_004942170.1,MGI:MGI:3651051;gbkey=ncRNA;gene=Gm12843;product=predicted gene 12843%2C transcript variant X7;transcript_id=XR_004942170.1;extra_copy_number=0
CM058244.1	Liftoff	exon	114976618	114984919	.	+	.	ID=exon-XR_004942170.1-3;Parent=rna-XR_004942170.1;Dbxref=GeneID:102637763,GenBank:XR_004942170.1,MGI:MGI:3651051;gbkey=ncRNA;gene=Gm12843;product=predicted gene 12843%2C transcript variant X7;transcript_id=XR_004942170.1;extra_copy_number=0
CM058244.1	Liftoff	lnc_RNA	114973027	114984919	.	+	.	ID=rna-XR_004942171.1;Parent=gene-Gm12843;Dbxref=GeneID:102637763,GenBank:XR_004942171.1,MGI:MGI:3651051;Name=XR_004942171.1;gbkey=ncRNA;gene=Gm12843;model_evidence=Supporting evidence includes similarity to: 4 ESTs%2C 6 long SRA reads%2C and 99%25 coverage of the annotated genomic feature by RNAseq alignments%2C including 14 samples with support for all annotated introns;product=predicted gene 12843%2C transcript variant X8;transcript_id=XR_004942171.1;extra_copy_number=0
CM058244.1	Liftoff	exon	114973027	114975029	.	+	.	ID=exon-XR_004942171.1-1;Parent=rna-XR_004942171.1;Dbxref=GeneID:102637763,GenBank:XR_004942171.1,MGI:MGI:3651051;gbkey=ncRNA;gene=Gm12843;product=predicted gene 12843%2C transcript variant X8;transcript_id=XR_004942171.1;extra_copy_number=0
CM058244.1	Liftoff	exon	114975349	114975802	.	+	.	ID=exon-XR_004942171.1-2;Parent=rna-XR_004942171.1;Dbxref=GeneID:102637763,GenBank:XR_004942171.1,MGI:MGI:3651051;gbkey=ncRNA;gene=Gm12843;product=predicted gene 12843%2C transcript variant X8;transcript_id=XR_004942171.1;extra_copy_number=0
CM058244.1	Liftoff	exon	114976618	114984919	.	+	.	ID=exon-XR_004942171.1-3;Parent=rna-XR_004942171.1;Dbxref=GeneID:102637763,GenBank:XR_004942171.1,MGI:MGI:3651051;gbkey=ncRNA;gene=Gm12843;product=predicted gene 12843%2C transcript variant X8;transcript_id=XR_004942171.1;extra_copy_number=0
CM058244.1	Liftoff	gene	114991296	115004492	.	-	.	ID=gene-Gm40231;Dbxref=GeneID:105244664,MGI:MGI:5623116;Name=Gm40231;description=predicted gene%2C 40231;gbkey=Gene;gene=Gm40231;gene_biotype=lncRNA;coverage=0.999;sequence_ID=0.999;extra_copy_number=0;copy_num_ID=gene-Gm40231_0
CM058244.1	Liftoff	lnc_RNA	114991296	115004492	.	-	.	ID=rna-XR_868035.2;Parent=gene-Gm40231;Dbxref=GeneID:105244664,GenBank:XR_868035.2,MGI:MGI:5623116;Name=XR_868035.2;gbkey=ncRNA;gene=Gm40231;model_evidence=Supporting evidence includes similarity to: 7 long SRA reads%2C and 98%25 coverage of the annotated genomic feature by RNAseq alignments%2C including 3 samples with support for all annotated introns;product=predicted gene%2C 40231;transcript_id=XR_868035.2;extra_copy_number=0
CM058244.1	Liftoff	exon	114991296	114995171	.	-	.	ID=exon-XR_868035.2-3;Parent=rna-XR_868035.2;Dbxref=GeneID:105244664,GenBank:XR_868035.2,MGI:MGI:5623116;gbkey=ncRNA;gene=Gm40231;product=predicted gene%2C 40231;transcript_id=XR_868035.2;extra_copy_number=0
CM058244.1	Liftoff	exon	114996061	114996183	.	-	.	ID=exon-XR_868035.2-2;Parent=rna-XR_868035.2;Dbxref=GeneID:105244664,GenBank:XR_868035.2,MGI:MGI:5623116;gbkey=ncRNA;gene=Gm40231;product=predicted gene%2C 40231;transcript_id=XR_868035.2;extra_copy_number=0
CM058244.1	Liftoff	exon	114996523	115004492	.	-	.	ID=exon-XR_868035.2-1;Parent=rna-XR_868035.2;Dbxref=GeneID:105244664,GenBank:XR_868035.2,MGI:MGI:5623116;gbkey=ncRNA;gene=Gm40231;product=predicted gene%2C 40231;transcript_id=XR_868035.2;extra_copy_number=0
CM058244.1	Liftoff	gene	115122640	115125993	.	+	.	ID=gene-Gm12828;Dbxref=GeneID:108168973,MGI:MGI:3650145;Name=Gm12828;description=predicted gene 12828;gbkey=Gene;gene=Gm12828;gene_biotype=lncRNA;coverage=0.998;sequence_ID=0.995;extra_copy_number=0;copy_num_ID=gene-Gm12828_0
CM058244.1	Liftoff	lnc_RNA	115122640	115125993	.	+	.	ID=rna-XR_001784410.2;Parent=gene-Gm12828;Dbxref=GeneID:108168973,GenBank:XR_001784410.2,MGI:MGI:3650145;Name=XR_001784410.2;gbkey=ncRNA;gene=Gm12828;model_evidence=Supporting evidence includes similarity to: 12 long SRA reads%2C and 39%25 coverage of the annotated genomic feature by RNAseq alignments%2C including 7 samples with support for all annotated introns;product=predicted gene 12828;transcript_id=XR_001784410.2;extra_copy_number=0
CM058244.1	Liftoff	exon	115122640	115125492	.	+	.	ID=exon-XR_001784410.2-1;Parent=rna-XR_001784410.2;Dbxref=GeneID:108168973,GenBank:XR_001784410.2,MGI:MGI:3650145;gbkey=ncRNA;gene=Gm12828;product=predicted gene 12828;transcript_id=XR_001784410.2;extra_copy_number=0
CM058244.1	Liftoff	exon	115125608	115125993	.	+	.	ID=exon-XR_001784410.2-2;Parent=rna-XR_001784410.2;Dbxref=GeneID:108168973,GenBank:XR_001784410.2,MGI:MGI:3650145;gbkey=ncRNA;gene=Gm12828;product=predicted gene 12828;transcript_id=XR_001784410.2;extra_copy_number=0
CM058244.1	Liftoff	gene	115174758	115184468	.	+	.	ID=gene-Gm12827;Dbxref=GeneID:102637578,MGI:MGI:3651358;Name=Gm12827;description=predicted gene 12827;gbkey=Gene;gene=Gm12827;gene_biotype=lncRNA;coverage=0.989;sequence_ID=0.988;extra_copy_number=0;copy_num_ID=gene-Gm12827_0
CM058244.1	Liftoff	lnc_RNA	115174758	115183955	.	+	.	ID=rna-XR_004942164.1;Parent=gene-Gm12827;Dbxref=GeneID:102637578,GenBank:XR_004942164.1,MGI:MGI:3651358;Name=XR_004942164.1;gbkey=ncRNA;gene=Gm12827;model_evidence=Supporting evidence includes similarity to: 1 EST%2C 9 long SRA reads%2C and 100%25 coverage of the annotated genomic feature by RNAseq alignments%2C including 5 samples with support for all annotated introns;product=predicted gene 12827%2C transcript variant X5;transcript_id=XR_004942164.1;extra_copy_number=0
CM058244.1	Liftoff	exon	115174758	115176296	.	+	.	ID=exon-XR_004942164.1-1;Parent=rna-XR_004942164.1;Dbxref=GeneID:102637578,GenBank:XR_004942164.1,MGI:MGI:3651358;gbkey=ncRNA;gene=Gm12827;product=predicted gene 12827%2C transcript variant X5;transcript_id=XR_004942164.1;extra_copy_number=0
CM058244.1	Liftoff	exon	115183752	115183955	.	+	.	ID=exon-XR_004942164.1-2;Parent=rna-XR_004942164.1;Dbxref=GeneID:102637578,GenBank:XR_004942164.1,MGI:MGI:3651358;gbkey=ncRNA;gene=Gm12827;product=predicted gene 12827%2C transcript variant X5;transcript_id=XR_004942164.1;extra_copy_number=0
CM058244.1	Liftoff	lnc_RNA	115174758	115183955	.	+	.	ID=rna-XR_376563.4;Parent=gene-Gm12827;Dbxref=GeneID:102637578,GenBank:XR_376563.4,MGI:MGI:3651358;Name=XR_376563.4;gbkey=ncRNA;gene=Gm12827;model_evidence=Supporting evidence includes similarity to: 4 ESTs%2C 10 long SRA reads%2C and 100%25 coverage of the annotated genomic feature by RNAseq alignments%2C including 16 samples with support for all annotated introns;product=predicted gene 12827%2C transcript variant X4;transcript_id=XR_376563.4;extra_copy_number=0
CM058244.1	Liftoff	exon	115174758	115176296	.	+	.	ID=exon-XR_376563.4-1;Parent=rna-XR_376563.4;Dbxref=GeneID:102637578,GenBank:XR_376563.4,MGI:MGI:3651358;gbkey=ncRNA;gene=Gm12827;product=predicted gene 12827%2C transcript variant X4;transcript_id=XR_376563.4;extra_copy_number=0
CM058244.1	Liftoff	exon	115179793	115179901	.	+	.	ID=exon-XR_376563.4-2;Parent=rna-XR_376563.4;Dbxref=GeneID:102637578,GenBank:XR_376563.4,MGI:MGI:3651358;gbkey=ncRNA;gene=Gm12827;product=predicted gene 12827%2C transcript variant X4;transcript_id=XR_376563.4;extra_copy_number=0
CM058244.1	Liftoff	exon	115183752	115183955	.	+	.	ID=exon-XR_376563.4-3;Parent=rna-XR_376563.4;Dbxref=GeneID:102637578,GenBank:XR_376563.4,MGI:MGI:3651358;gbkey=ncRNA;gene=Gm12827;product=predicted gene 12827%2C transcript variant X4;transcript_id=XR_376563.4;extra_copy_number=0
CM058244.1	Liftoff	lnc_RNA	115174758	115183009	.	+	.	ID=rna-XR_868031.3;Parent=gene-Gm12827;Dbxref=GeneID:102637578,GenBank:XR_868031.3,MGI:MGI:3651358;Name=XR_868031.3;gbkey=ncRNA;gene=Gm12827;model_evidence=Supporting evidence includes similarity to: 4 ESTs%2C 12 long SRA reads%2C and 100%25 coverage of the annotated genomic feature by RNAseq alignments%2C including 17 samples with support for all annotated introns;product=predicted gene 12827%2C transcript variant X1;transcript_id=XR_868031.3;extra_copy_number=0
CM058244.1	Liftoff	exon	115174758	115176296	.	+	.	ID=exon-XR_868031.3-1;Parent=rna-XR_868031.3;Dbxref=GeneID:102637578,GenBank:XR_868031.3,MGI:MGI:3651358;gbkey=ncRNA;gene=Gm12827;product=predicted gene 12827%2C transcript variant X1;transcript_id=XR_868031.3;extra_copy_number=0
CM058244.1	Liftoff	exon	115179793	115179901	.	+	.	ID=exon-XR_868031.3-2;Parent=rna-XR_868031.3;Dbxref=GeneID:102637578,GenBank:XR_868031.3,MGI:MGI:3651358;gbkey=ncRNA;gene=Gm12827;product=predicted gene 12827%2C transcript variant X1;transcript_id=XR_868031.3;extra_copy_number=0
CM058244.1	Liftoff	exon	115182502	115183009	.	+	.	ID=exon-XR_868031.3-3;Parent=rna-XR_868031.3;Dbxref=GeneID:102637578,GenBank:XR_868031.3,MGI:MGI:3651358;gbkey=ncRNA;gene=Gm12827;product=predicted gene 12827%2C transcript variant X1;transcript_id=XR_868031.3;extra_copy_number=0
CM058244.1	Liftoff	lnc_RNA	115174758	115184468	.	+	.	ID=rna-XR_868033.3;Parent=gene-Gm12827;Dbxref=GeneID:102637578,GenBank:XR_868033.3,MGI:MGI:3651358;Name=XR_868033.3;gbkey=ncRNA;gene=Gm12827;model_evidence=Supporting evidence includes similarity to: 4 ESTs%2C 8 long SRA reads%2C and 100%25 coverage of the annotated genomic feature by RNAseq alignments%2C including 12 samples with support for all annotated introns;product=predicted gene 12827%2C transcript variant X2;transcript_id=XR_868033.3;extra_copy_number=0
CM058244.1	Liftoff	exon	115174758	115176296	.	+	.	ID=exon-XR_868033.3-1;Parent=rna-XR_868033.3;Dbxref=GeneID:102637578,GenBank:XR_868033.3,MGI:MGI:3651358;gbkey=ncRNA;gene=Gm12827;product=predicted gene 12827%2C transcript variant X2;transcript_id=XR_868033.3;extra_copy_number=0
CM058244.1	Liftoff	exon	115179793	115179901	.	+	.	ID=exon-XR_868033.3-2;Parent=rna-XR_868033.3;Dbxref=GeneID:102637578,GenBank:XR_868033.3,MGI:MGI:3651358;gbkey=ncRNA;gene=Gm12827;product=predicted gene 12827%2C transcript variant X2;transcript_id=XR_868033.3;extra_copy_number=0
CM058244.1	Liftoff	exon	115182502	115182724	.	+	.	ID=exon-XR_868033.3-3;Parent=rna-XR_868033.3;Dbxref=GeneID:102637578,GenBank:XR_868033.3,MGI:MGI:3651358;gbkey=ncRNA;gene=Gm12827;product=predicted gene 12827%2C transcript variant X2;transcript_id=XR_868033.3;extra_copy_number=0
CM058244.1	Liftoff	exon	115183752	115184468	.	+	.	ID=exon-XR_868033.3-4;Parent=rna-XR_868033.3;Dbxref=GeneID:102637578,GenBank:XR_868033.3,MGI:MGI:3651358;gbkey=ncRNA;gene=Gm12827;product=predicted gene 12827%2C transcript variant X2;transcript_id=XR_868033.3;extra_copy_number=0
CM058244.1	Liftoff	lnc_RNA	115174758	115183955	.	+	.	ID=rna-XR_868034.3;Parent=gene-Gm12827;Dbxref=GeneID:102637578,GenBank:XR_868034.3,MGI:MGI:3651358;Name=XR_868034.3;gbkey=ncRNA;gene=Gm12827;model_evidence=Supporting evidence includes similarity to: 4 ESTs%2C 8 long SRA reads%2C and 100%25 coverage of the annotated genomic feature by RNAseq alignments%2C including 2 samples with support for all annotated introns;product=predicted gene 12827%2C transcript variant X3;transcript_id=XR_868034.3;extra_copy_number=0
CM058244.1	Liftoff	exon	115174758	115176296	.	+	.	ID=exon-XR_868034.3-1;Parent=rna-XR_868034.3;Dbxref=GeneID:102637578,GenBank:XR_868034.3,MGI:MGI:3651358;gbkey=ncRNA;gene=Gm12827;product=predicted gene 12827%2C transcript variant X3;transcript_id=XR_868034.3;extra_copy_number=0
CM058244.1	Liftoff	exon	115179793	115179901	.	+	.	ID=exon-XR_868034.3-2;Parent=rna-XR_868034.3;Dbxref=GeneID:102637578,GenBank:XR_868034.3,MGI:MGI:3651358;gbkey=ncRNA;gene=Gm12827;product=predicted gene 12827%2C transcript variant X3;transcript_id=XR_868034.3;extra_copy_number=0
CM058244.1	Liftoff	exon	115182502	115182851	.	+	.	ID=exon-XR_868034.3-3;Parent=rna-XR_868034.3;Dbxref=GeneID:102637578,GenBank:XR_868034.3,MGI:MGI:3651358;gbkey=ncRNA;gene=Gm12827;product=predicted gene 12827%2C transcript variant X3;transcript_id=XR_868034.3;extra_copy_number=0
CM058244.1	Liftoff	exon	115183752	115183955	.	+	.	ID=exon-XR_868034.3-4;Parent=rna-XR_868034.3;Dbxref=GeneID:102637578,GenBank:XR_868034.3,MGI:MGI:3651358;gbkey=ncRNA;gene=Gm12827;product=predicted gene 12827%2C transcript variant X3;transcript_id=XR_868034.3;extra_copy_number=0
CM058244.1	Liftoff	gene	115188916	115199177	.	+	.	ID=gene-Gm34669;Dbxref=GeneID:102637993,MGI:MGI:5593828;Name=Gm34669;description=predicted gene%2C 34669;gbkey=Gene;gene=Gm34669;gene_biotype=lncRNA;coverage=1.0;sequence_ID=0.999;extra_copy_number=0;copy_num_ID=gene-Gm34669_0
CM058244.1	Liftoff	lnc_RNA	115188916	115199177	.	+	.	ID=rna-XR_001784411.2;Parent=gene-Gm34669;Dbxref=GeneID:102637993,GenBank:XR_001784411.2,MGI:MGI:5593828;Name=XR_001784411.2;gbkey=ncRNA;gene=Gm34669;model_evidence=Supporting evidence includes similarity to: 100%25 coverage of the annotated genomic feature by RNAseq alignments%2C including 1 sample with support for all annotated introns;product=predicted gene%2C 34669%2C transcript variant X3;transcript_id=XR_001784411.2;extra_copy_number=0
CM058244.1	Liftoff	exon	115188916	115188958	.	+	.	ID=exon-XR_001784411.2-1;Parent=rna-XR_001784411.2;Dbxref=GeneID:102637993,GenBank:XR_001784411.2,MGI:MGI:5593828;gbkey=ncRNA;gene=Gm34669;product=predicted gene%2C 34669%2C transcript variant X3;transcript_id=XR_001784411.2;extra_copy_number=0
CM058244.1	Liftoff	exon	115189605	115189734	.	+	.	ID=exon-XR_001784411.2-2;Parent=rna-XR_001784411.2;Dbxref=GeneID:102637993,GenBank:XR_001784411.2,MGI:MGI:5593828;gbkey=ncRNA;gene=Gm34669;product=predicted gene%2C 34669%2C transcript variant X3;transcript_id=XR_001784411.2;extra_copy_number=0
CM058244.1	Liftoff	exon	115191411	115191541	.	+	.	ID=exon-XR_001784411.2-3;Parent=rna-XR_001784411.2;Dbxref=GeneID:102637993,GenBank:XR_001784411.2,MGI:MGI:5593828;gbkey=ncRNA;gene=Gm34669;product=predicted gene%2C 34669%2C transcript variant X3;transcript_id=XR_001784411.2;extra_copy_number=0
CM058244.1	Liftoff	exon	115197980	115199177	.	+	.	ID=exon-XR_001784411.2-4;Parent=rna-XR_001784411.2;Dbxref=GeneID:102637993,GenBank:XR_001784411.2,MGI:MGI:5593828;gbkey=ncRNA;gene=Gm34669;product=predicted gene%2C 34669%2C transcript variant X3;transcript_id=XR_001784411.2;extra_copy_number=0
CM058244.1	Liftoff	lnc_RNA	115188916	115192094	.	+	.	ID=rna-XR_376572.2;Parent=gene-Gm34669;Dbxref=GeneID:102637993,GenBank:XR_376572.2,MGI:MGI:5593828;Name=XR_376572.2;gbkey=ncRNA;gene=Gm34669;model_evidence=Supporting evidence includes similarity to: 100%25 coverage of the annotated genomic feature by RNAseq alignments%2C including 3 samples with support for all annotated introns;product=predicted gene%2C 34669%2C transcript variant X1;transcript_id=XR_376572.2;extra_copy_number=0
CM058244.1	Liftoff	exon	115188916	115188958	.	+	.	ID=exon-XR_376572.2-1;Parent=rna-XR_376572.2;Dbxref=GeneID:102637993,GenBank:XR_376572.2,MGI:MGI:5593828;gbkey=ncRNA;gene=Gm34669;product=predicted gene%2C 34669%2C transcript variant X1;transcript_id=XR_376572.2;extra_copy_number=0
CM058244.1	Liftoff	exon	115189605	115189734	.	+	.	ID=exon-XR_376572.2-2;Parent=rna-XR_376572.2;Dbxref=GeneID:102637993,GenBank:XR_376572.2,MGI:MGI:5593828;gbkey=ncRNA;gene=Gm34669;product=predicted gene%2C 34669%2C transcript variant X1;transcript_id=XR_376572.2;extra_copy_number=0
CM058244.1	Liftoff	exon	115191411	115192094	.	+	.	ID=exon-XR_376572.2-3;Parent=rna-XR_376572.2;Dbxref=GeneID:102637993,GenBank:XR_376572.2,MGI:MGI:5593828;gbkey=ncRNA;gene=Gm34669;product=predicted gene%2C 34669%2C transcript variant X1;transcript_id=XR_376572.2;extra_copy_number=0
CM058244.1	Liftoff	lnc_RNA	115188916	115199177	.	+	.	ID=rna-XR_376573.3;Parent=gene-Gm34669;Dbxref=GeneID:102637993,GenBank:XR_376573.3,MGI:MGI:5593828;Name=XR_376573.3;gbkey=ncRNA;gene=Gm34669;model_evidence=Supporting evidence includes similarity to: 100%25 coverage of the annotated genomic feature by RNAseq alignments%2C including 5 samples with support for all annotated introns;product=predicted gene%2C 34669%2C transcript variant X2;transcript_id=XR_376573.3;extra_copy_number=0
CM058244.1	Liftoff	exon	115188916	115188958	.	+	.	ID=exon-XR_376573.3-1;Parent=rna-XR_376573.3;Dbxref=GeneID:102637993,GenBank:XR_376573.3,MGI:MGI:5593828;gbkey=ncRNA;gene=Gm34669;product=predicted gene%2C 34669%2C transcript variant X2;transcript_id=XR_376573.3;extra_copy_number=0
CM058244.1	Liftoff	exon	115189605	115189734	.	+	.	ID=exon-XR_376573.3-2;Parent=rna-XR_376573.3;Dbxref=GeneID:102637993,GenBank:XR_376573.3,MGI:MGI:5593828;gbkey=ncRNA;gene=Gm34669;product=predicted gene%2C 34669%2C transcript variant X2;transcript_id=XR_376573.3;extra_copy_number=0
CM058244.1	Liftoff	exon	115197980	115199177	.	+	.	ID=exon-XR_376573.3-3;Parent=rna-XR_376573.3;Dbxref=GeneID:102637993,GenBank:XR_376573.3,MGI:MGI:5593828;gbkey=ncRNA;gene=Gm34669;product=predicted gene%2C 34669%2C transcript variant X2;transcript_id=XR_376573.3;extra_copy_number=0
CM058244.1	Liftoff	gene	115229761	115353407	.	+	.	ID=gene-Eri3;Dbxref=GeneID:140546,MGI:MGI:2153887;Name=Eri3;description=exoribonuclease 3;gbkey=Gene;gene=Eri3;gene_biotype=protein_coding;gene_synonym=PINT1,Prnpip1;coverage=1.0;sequence_ID=0.999;valid_ORFs=41;extra_copy_number=0;copy_num_ID=gene-Eri3_0
CM058244.1	Liftoff	mRNA	115229761	115353393	.	+	.	ID=rna-XM_017319962.3;Parent=gene-Eri3;Dbxref=GeneID:140546,GenBank:XM_017319962.3,MGI:MGI:2153887;Name=XM_017319962.3;gbkey=mRNA;gene=Eri3;model_evidence=Supporting evidence includes similarity to: 2 mRNAs%2C 12 ESTs%2C 1 Protein%2C 581 long SRA reads%2C and 100%25 coverage of the annotated genomic feature by RNAseq alignments%2C including 8 samples with support for all annotated introns;product=exoribonuclease 3%2C transcript variant X9;transcript_id=XM_017319962.3;matches_ref_protein=True;valid_ORF=True;extra_copy_number=0
CM058244.1	Liftoff	exon	115229761	115229904	.	+	.	ID=exon-XM_017319962.3-1;Parent=rna-XM_017319962.3;Dbxref=GeneID:140546,GenBank:XM_017319962.3,MGI:MGI:2153887;gbkey=mRNA;gene=Eri3;product=exoribonuclease 3%2C transcript variant X9;transcript_id=XM_017319962.3;extra_copy_number=0
CM058244.1	Liftoff	exon	115244093	115244364	.	+	.	ID=exon-XM_017319962.3-2;Parent=rna-XM_017319962.3;Dbxref=GeneID:140546,GenBank:XM_017319962.3,MGI:MGI:2153887;gbkey=mRNA;gene=Eri3;product=exoribonuclease 3%2C transcript variant X9;transcript_id=XM_017319962.3;extra_copy_number=0
CM058244.1	Liftoff	exon	115262072	115262188	.	+	.	ID=exon-XM_017319962.3-3;Parent=rna-XM_017319962.3;Dbxref=GeneID:140546,GenBank:XM_017319962.3,MGI:MGI:2153887;gbkey=mRNA;gene=Eri3;product=exoribonuclease 3%2C transcript variant X9;transcript_id=XM_017319962.3;extra_copy_number=0
CM058244.1	Liftoff	exon	115268570	115268629	.	+	.	ID=exon-XM_017319962.3-4;Parent=rna-XM_017319962.3;Dbxref=GeneID:140546,GenBank:XM_017319962.3,MGI:MGI:2153887;gbkey=mRNA;gene=Eri3;product=exoribonuclease 3%2C transcript variant X9;transcript_id=XM_017319962.3;extra_copy_number=0
CM058244.1	Liftoff	exon	115272543	115272634	.	+	.	ID=exon-XM_017319962.3-5;Parent=rna-XM_017319962.3;Dbxref=GeneID:140546,GenBank:XM_017319962.3,MGI:MGI:2153887;gbkey=mRNA;gene=Eri3;product=exoribonuclease 3%2C transcript variant X9;transcript_id=XM_017319962.3;extra_copy_number=0
CM058244.1	Liftoff	exon	115294619	115294691	.	+	.	ID=exon-XM_017319962.3-6;Parent=rna-XM_017319962.3;Dbxref=GeneID:140546,GenBank:XM_017319962.3,MGI:MGI:2153887;gbkey=mRNA;gene=Eri3;product=exoribonuclease 3%2C transcript variant X9;transcript_id=XM_017319962.3;extra_copy_number=0
CM058244.1	Liftoff	exon	115328674	115328839	.	+	.	ID=exon-XM_017319962.3-7;Parent=rna-XM_017319962.3;Dbxref=GeneID:140546,GenBank:XM_017319962.3,MGI:MGI:2153887;gbkey=mRNA;gene=Eri3;product=exoribonuclease 3%2C transcript variant X9;transcript_id=XM_017319962.3;extra_copy_number=0
CM058244.1	Liftoff	exon	115340557	115340725	.	+	.	ID=exon-XM_017319962.3-8;Parent=rna-XM_017319962.3;Dbxref=GeneID:140546,GenBank:XM_017319962.3,MGI:MGI:2153887;gbkey=mRNA;gene=Eri3;product=exoribonuclease 3%2C transcript variant X9;transcript_id=XM_017319962.3;extra_copy_number=0
CM058244.1	Liftoff	exon	115352851	115353393	.	+	.	ID=exon-XM_017319962.3-9;Parent=rna-XM_017319962.3;Dbxref=GeneID:140546,GenBank:XM_017319962.3,MGI:MGI:2153887;gbkey=mRNA;gene=Eri3;product=exoribonuclease 3%2C transcript variant X9;transcript_id=XM_017319962.3;extra_copy_number=0
CM058244.1	Liftoff	CDS	115229763	115229904	.	+	.	ID=cds-XP_017175451.2;Parent=rna-XM_017319962.3;Dbxref=GeneID:140546,GenBank:XP_017175451.2,MGI:MGI:2153887;Name=XP_017175451.2;gbkey=CDS;gene=Eri3;product=ERI1 exoribonuclease 3 isoform X5;protein_id=XP_017175451.2;extra_copy_number=0
CM058244.1	Liftoff	CDS	115244093	115244364	.	+	.	ID=cds-XP_017175451.2;Parent=rna-XM_017319962.3;Dbxref=GeneID:140546,GenBank:XP_017175451.2,MGI:MGI:2153887;Name=XP_017175451.2;gbkey=CDS;gene=Eri3;product=ERI1 exoribonuclease 3 isoform X5;protein_id=XP_017175451.2;extra_copy_number=0
CM058244.1	Liftoff	CDS	115262072	115262188	.	+	.	ID=cds-XP_017175451.2;Parent=rna-XM_017319962.3;Dbxref=GeneID:140546,GenBank:XP_017175451.2,MGI:MGI:2153887;Name=XP_017175451.2;gbkey=CDS;gene=Eri3;product=ERI1 exoribonuclease 3 isoform X5;protein_id=XP_017175451.2;extra_copy_number=0
CM058244.1	Liftoff	CDS	115268570	115268629	.	+	.	ID=cds-XP_017175451.2;Parent=rna-XM_017319962.3;Dbxref=GeneID:140546,GenBank:XP_017175451.2,MGI:MGI:2153887;Name=XP_017175451.2;gbkey=CDS;gene=Eri3;product=ERI1 exoribonuclease 3 isoform X5;protein_id=XP_017175451.2;extra_copy_number=0
CM058244.1	Liftoff	CDS	115272543	115272634	.	+	.	ID=cds-XP_017175451.2;Parent=rna-XM_017319962.3;Dbxref=GeneID:140546,GenBank:XP_017175451.2,MGI:MGI:2153887;Name=XP_017175451.2;gbkey=CDS;gene=Eri3;product=ERI1 exoribonuclease 3 isoform X5;protein_id=XP_017175451.2;extra_copy_number=0
CM058244.1	Liftoff	CDS	115294619	115294691	.	+	.	ID=cds-XP_017175451.2;Parent=rna-XM_017319962.3;Dbxref=GeneID:140546,GenBank:XP_017175451.2,MGI:MGI:2153887;Name=XP_017175451.2;gbkey=CDS;gene=Eri3;product=ERI1 exoribonuclease 3 isoform X5;protein_id=XP_017175451.2;extra_copy_number=0
CM058244.1	Liftoff	CDS	115328674	115328839	.	+	.	ID=cds-XP_017175451.2;Parent=rna-XM_017319962.3;Dbxref=GeneID:140546,GenBank:XP_017175451.2,MGI:MGI:2153887;Name=XP_017175451.2;gbkey=CDS;gene=Eri3;product=ERI1 exoribonuclease 3 isoform X5;protein_id=XP_017175451.2;extra_copy_number=0
CM058244.1	Liftoff	CDS	115340557	115340684	.	+	.	ID=cds-XP_017175451.2;Parent=rna-XM_017319962.3;Dbxref=GeneID:140546,GenBank:XP_017175451.2,MGI:MGI:2153887;Name=XP_017175451.2;gbkey=CDS;gene=Eri3;product=ERI1 exoribonuclease 3 isoform X5;protein_id=XP_017175451.2;extra_copy_number=0
CM058244.1	Liftoff	mRNA	115229761	115353393	.	+	.	ID=rna-XM_030253198.2;Parent=gene-Eri3;Dbxref=GeneID:140546,GenBank:XM_030253198.2,MGI:MGI:2153887;Name=XM_030253198.2;gbkey=mRNA;gene=Eri3;model_evidence=Supporting evidence includes similarity to: 5 mRNAs%2C 25 ESTs%2C 9 Proteins%2C 2798 long SRA reads%2C and 100%25 coverage of the annotated genomic feature by RNAseq alignments%2C including 32 samples with support for all annotated introns;product=exoribonuclease 3%2C transcript variant X12;transcript_id=XM_030253198.2;matches_ref_protein=True;valid_ORF=True;extra_copy_number=0
CM058244.1	Liftoff	exon	115229761	115229904	.	+	.	ID=exon-XM_030253198.2-1;Parent=rna-XM_030253198.2;Dbxref=GeneID:140546,GenBank:XM_030253198.2,MGI:MGI:2153887;gbkey=mRNA;gene=Eri3;product=exoribonuclease 3%2C transcript variant X12;transcript_id=XM_030253198.2;extra_copy_number=0
CM058244.1	Liftoff	exon	115244093	115244364	.	+	.	ID=exon-XM_030253198.2-2;Parent=rna-XM_030253198.2;Dbxref=GeneID:140546,GenBank:XM_030253198.2,MGI:MGI:2153887;gbkey=mRNA;gene=Eri3;product=exoribonuclease 3%2C transcript variant X12;transcript_id=XM_030253198.2;extra_copy_number=0
CM058244.1	Liftoff	exon	115262072	115262188	.	+	.	ID=exon-XM_030253198.2-3;Parent=rna-XM_030253198.2;Dbxref=GeneID:140546,GenBank:XM_030253198.2,MGI:MGI:2153887;gbkey=mRNA;gene=Eri3;product=exoribonuclease 3%2C transcript variant X12;transcript_id=XM_030253198.2;extra_copy_number=0
CM058244.1	Liftoff	exon	115268570	115268629	.	+	.	ID=exon-XM_030253198.2-4;Parent=rna-XM_030253198.2;Dbxref=GeneID:140546,GenBank:XM_030253198.2,MGI:MGI:2153887;gbkey=mRNA;gene=Eri3;product=exoribonuclease 3%2C transcript variant X12;transcript_id=XM_030253198.2;extra_copy_number=0
CM058244.1	Liftoff	exon	115272543	115272634	.	+	.	ID=exon-XM_030253198.2-5;Parent=rna-XM_030253198.2;Dbxref=GeneID:140546,GenBank:XM_030253198.2,MGI:MGI:2153887;gbkey=mRNA;gene=Eri3;product=exoribonuclease 3%2C transcript variant X12;transcript_id=XM_030253198.2;extra_copy_number=0
CM058244.1	Liftoff	exon	115294619	115294691	.	+	.	ID=exon-XM_030253198.2-6;Parent=rna-XM_030253198.2;Dbxref=GeneID:140546,GenBank:XM_030253198.2,MGI:MGI:2153887;gbkey=mRNA;gene=Eri3;product=exoribonuclease 3%2C transcript variant X12;transcript_id=XM_030253198.2;extra_copy_number=0
CM058244.1	Liftoff	exon	115328674	115328773	.	+	.	ID=exon-XM_030253198.2-7;Parent=rna-XM_030253198.2;Dbxref=GeneID:140546,GenBank:XM_030253198.2,MGI:MGI:2153887;gbkey=mRNA;gene=Eri3;product=exoribonuclease 3%2C transcript variant X12;transcript_id=XM_030253198.2;extra_copy_number=0
CM058244.1	Liftoff	exon	115352851	115353393	.	+	.	ID=exon-XM_030253198.2-8;Parent=rna-XM_030253198.2;Dbxref=GeneID:140546,GenBank:XM_030253198.2,MGI:MGI:2153887;gbkey=mRNA;gene=Eri3;product=exoribonuclease 3%2C transcript variant X12;transcript_id=XM_030253198.2;extra_copy_number=0
CM058244.1	Liftoff	CDS	115229763	115229904	.	+	.	ID=cds-XP_030109058.2;Parent=rna-XM_030253198.2;Dbxref=GeneID:140546,GenBank:XP_030109058.2,MGI:MGI:2153887;Name=XP_030109058.2;gbkey=CDS;gene=Eri3;product=ERI1 exoribonuclease 3 isoform X8;protein_id=XP_030109058.2;extra_copy_number=0
CM058244.1	Liftoff	CDS	115244093	115244364	.	+	.	ID=cds-XP_030109058.2;Parent=rna-XM_030253198.2;Dbxref=GeneID:140546,GenBank:XP_030109058.2,MGI:MGI:2153887;Name=XP_030109058.2;gbkey=CDS;gene=Eri3;product=ERI1 exoribonuclease 3 isoform X8;protein_id=XP_030109058.2;extra_copy_number=0
CM058244.1	Liftoff	CDS	115262072	115262188	.	+	.	ID=cds-XP_030109058.2;Parent=rna-XM_030253198.2;Dbxref=GeneID:140546,GenBank:XP_030109058.2,MGI:MGI:2153887;Name=XP_030109058.2;gbkey=CDS;gene=Eri3;product=ERI1 exoribonuclease 3 isoform X8;protein_id=XP_030109058.2;extra_copy_number=0
CM058244.1	Liftoff	CDS	115268570	115268629	.	+	.	ID=cds-XP_030109058.2;Parent=rna-XM_030253198.2;Dbxref=GeneID:140546,GenBank:XP_030109058.2,MGI:MGI:2153887;Name=XP_030109058.2;gbkey=CDS;gene=Eri3;product=ERI1 exoribonuclease 3 isoform X8;protein_id=XP_030109058.2;extra_copy_number=0
CM058244.1	Liftoff	CDS	115272543	115272634	.	+	.	ID=cds-XP_030109058.2;Parent=rna-XM_030253198.2;Dbxref=GeneID:140546,GenBank:XP_030109058.2,MGI:MGI:2153887;Name=XP_030109058.2;gbkey=CDS;gene=Eri3;product=ERI1 exoribonuclease 3 isoform X8;protein_id=XP_030109058.2;extra_copy_number=0
CM058244.1	Liftoff	CDS	115294619	115294691	.	+	.	ID=cds-XP_030109058.2;Parent=rna-XM_030253198.2;Dbxref=GeneID:140546,GenBank:XP_030109058.2,MGI:MGI:2153887;Name=XP_030109058.2;gbkey=CDS;gene=Eri3;product=ERI1 exoribonuclease 3 isoform X8;protein_id=XP_030109058.2;extra_copy_number=0
CM058244.1	Liftoff	CDS	115328674	115328773	.	+	.	ID=cds-XP_030109058.2;Parent=rna-XM_030253198.2;Dbxref=GeneID:140546,GenBank:XP_030109058.2,MGI:MGI:2153887;Name=XP_030109058.2;gbkey=CDS;gene=Eri3;product=ERI1 exoribonuclease 3 isoform X8;protein_id=XP_030109058.2;extra_copy_number=0
CM058244.1	Liftoff	CDS	115352851	115352933	.	+	.	ID=cds-XP_030109058.2;Parent=rna-XM_030253198.2;Dbxref=GeneID:140546,GenBank:XP_030109058.2,MGI:MGI:2153887;Name=XP_030109058.2;gbkey=CDS;gene=Eri3;product=ERI1 exoribonuclease 3 isoform X8;protein_id=XP_030109058.2;extra_copy_number=0
CM058244.1	Liftoff	mRNA	115229761	115353385	.	+	.	ID=rna-XM_036163665.1;Parent=gene-Eri3;Dbxref=GeneID:140546,GenBank:XM_036163665.1,MGI:MGI:2153887;Name=XM_036163665.1;gbkey=mRNA;gene=Eri3;model_evidence=Supporting evidence includes similarity to: 2 mRNAs%2C 5 ESTs%2C 1 Protein%2C 518 long SRA reads%2C and 100%25 coverage of the annotated genomic feature by RNAseq alignments%2C including 25 samples with support for all annotated introns;product=exoribonuclease 3%2C transcript variant X19;transcript_id=XM_036163665.1;matches_ref_protein=True;valid_ORF=True;extra_copy_number=0
CM058244.1	Liftoff	exon	115229761	115229904	.	+	.	ID=exon-XM_036163665.1-1;Parent=rna-XM_036163665.1;Dbxref=GeneID:140546,GenBank:XM_036163665.1,MGI:MGI:2153887;gbkey=mRNA;gene=Eri3;product=exoribonuclease 3%2C transcript variant X19;transcript_id=XM_036163665.1;extra_copy_number=0
CM058244.1	Liftoff	exon	115244093	115244364	.	+	.	ID=exon-XM_036163665.1-2;Parent=rna-XM_036163665.1;Dbxref=GeneID:140546,GenBank:XM_036163665.1,MGI:MGI:2153887;gbkey=mRNA;gene=Eri3;product=exoribonuclease 3%2C transcript variant X19;transcript_id=XM_036163665.1;extra_copy_number=0
CM058244.1	Liftoff	exon	115262072	115262188	.	+	.	ID=exon-XM_036163665.1-3;Parent=rna-XM_036163665.1;Dbxref=GeneID:140546,GenBank:XM_036163665.1,MGI:MGI:2153887;gbkey=mRNA;gene=Eri3;product=exoribonuclease 3%2C transcript variant X19;transcript_id=XM_036163665.1;extra_copy_number=0
CM058244.1	Liftoff	exon	115268570	115268629	.	+	.	ID=exon-XM_036163665.1-4;Parent=rna-XM_036163665.1;Dbxref=GeneID:140546,GenBank:XM_036163665.1,MGI:MGI:2153887;gbkey=mRNA;gene=Eri3;product=exoribonuclease 3%2C transcript variant X19;transcript_id=XM_036163665.1;extra_copy_number=0
CM058244.1	Liftoff	exon	115272543	115272634	.	+	.	ID=exon-XM_036163665.1-5;Parent=rna-XM_036163665.1;Dbxref=GeneID:140546,GenBank:XM_036163665.1,MGI:MGI:2153887;gbkey=mRNA;gene=Eri3;product=exoribonuclease 3%2C transcript variant X19;transcript_id=XM_036163665.1;extra_copy_number=0
CM058244.1	Liftoff	exon	115294619	115294691	.	+	.	ID=exon-XM_036163665.1-6;Parent=rna-XM_036163665.1;Dbxref=GeneID:140546,GenBank:XM_036163665.1,MGI:MGI:2153887;gbkey=mRNA;gene=Eri3;product=exoribonuclease 3%2C transcript variant X19;transcript_id=XM_036163665.1;extra_copy_number=0
CM058244.1	Liftoff	exon	115352851	115353385	.	+	.	ID=exon-XM_036163665.1-7;Parent=rna-XM_036163665.1;Dbxref=GeneID:140546,GenBank:XM_036163665.1,MGI:MGI:2153887;gbkey=mRNA;gene=Eri3;product=exoribonuclease 3%2C transcript variant X19;transcript_id=XM_036163665.1;extra_copy_number=0
CM058244.1	Liftoff	CDS	115229763	115229904	.	+	.	ID=cds-XP_036019558.1;Parent=rna-XM_036163665.1;Dbxref=GeneID:140546,GenBank:XP_036019558.1,MGI:MGI:2153887;Name=XP_036019558.1;gbkey=CDS;gene=Eri3;product=ERI1 exoribonuclease 3 isoform X10;protein_id=XP_036019558.1;extra_copy_number=0
CM058244.1	Liftoff	CDS	115244093	115244364	.	+	.	ID=cds-XP_036019558.1;Parent=rna-XM_036163665.1;Dbxref=GeneID:140546,GenBank:XP_036019558.1,MGI:MGI:2153887;Name=XP_036019558.1;gbkey=CDS;gene=Eri3;product=ERI1 exoribonuclease 3 isoform X10;protein_id=XP_036019558.1;extra_copy_number=0
CM058244.1	Liftoff	CDS	115262072	115262188	.	+	.	ID=cds-XP_036019558.1;Parent=rna-XM_036163665.1;Dbxref=GeneID:140546,GenBank:XP_036019558.1,MGI:MGI:2153887;Name=XP_036019558.1;gbkey=CDS;gene=Eri3;product=ERI1 exoribonuclease 3 isoform X10;protein_id=XP_036019558.1;extra_copy_number=0
CM058244.1	Liftoff	CDS	115268570	115268629	.	+	.	ID=cds-XP_036019558.1;Parent=rna-XM_036163665.1;Dbxref=GeneID:140546,GenBank:XP_036019558.1,MGI:MGI:2153887;Name=XP_036019558.1;gbkey=CDS;gene=Eri3;product=ERI1 exoribonuclease 3 isoform X10;protein_id=XP_036019558.1;extra_copy_number=0
CM058244.1	Liftoff	CDS	115272543	115272634	.	+	.	ID=cds-XP_036019558.1;Parent=rna-XM_036163665.1;Dbxref=GeneID:140546,GenBank:XP_036019558.1,MGI:MGI:2153887;Name=XP_036019558.1;gbkey=CDS;gene=Eri3;product=ERI1 exoribonuclease 3 isoform X10;protein_id=XP_036019558.1;extra_copy_number=0
CM058244.1	Liftoff	CDS	115294619	115294691	.	+	.	ID=cds-XP_036019558.1;Parent=rna-XM_036163665.1;Dbxref=GeneID:140546,GenBank:XP_036019558.1,MGI:MGI:2153887;Name=XP_036019558.1;gbkey=CDS;gene=Eri3;product=ERI1 exoribonuclease 3 isoform X10;protein_id=XP_036019558.1;extra_copy_number=0
CM058244.1	Liftoff	CDS	115352851	115352880	.	+	.	ID=cds-XP_036019558.1;Parent=rna-XM_036163665.1;Dbxref=GeneID:140546,GenBank:XP_036019558.1,MGI:MGI:2153887;Name=XP_036019558.1;gbkey=CDS;gene=Eri3;product=ERI1 exoribonuclease 3 isoform X10;protein_id=XP_036019558.1;extra_copy_number=0
CM058244.1	Liftoff	mRNA	115229783	115353393	.	+	.	ID=rna-XM_030253202.1;Parent=gene-Eri3;Dbxref=GeneID:140546,GenBank:XM_030253202.1,MGI:MGI:2153887;Name=XM_030253202.1;gbkey=mRNA;gene=Eri3;model_evidence=Supporting evidence includes similarity to: 5 mRNAs%2C 26 ESTs%2C 9 Proteins%2C 2886 long SRA reads%2C and 99%25 coverage of the annotated genomic feature by RNAseq alignments%2C including 39 samples with support for all annotated introns;product=exoribonuclease 3%2C transcript variant X22;transcript_id=XM_030253202.1;matches_ref_protein=True;valid_ORF=True;extra_copy_number=0
CM058244.1	Liftoff	exon	115229783	115229904	.	+	.	ID=exon-XM_030253202.1-1;Parent=rna-XM_030253202.1;Dbxref=GeneID:140546,GenBank:XM_030253202.1,MGI:MGI:2153887;gbkey=mRNA;gene=Eri3;product=exoribonuclease 3%2C transcript variant X22;transcript_id=XM_030253202.1;extra_copy_number=0
CM058244.1	Liftoff	exon	115232510	115232585	.	+	.	ID=exon-XM_030253202.1-2;Parent=rna-XM_030253202.1;Dbxref=GeneID:140546,GenBank:XM_030253202.1,MGI:MGI:2153887;gbkey=mRNA;gene=Eri3;product=exoribonuclease 3%2C transcript variant X22;transcript_id=XM_030253202.1;extra_copy_number=0
CM058244.1	Liftoff	exon	115244093	115244364	.	+	.	ID=exon-XM_030253202.1-3;Parent=rna-XM_030253202.1;Dbxref=GeneID:140546,GenBank:XM_030253202.1,MGI:MGI:2153887;gbkey=mRNA;gene=Eri3;product=exoribonuclease 3%2C transcript variant X22;transcript_id=XM_030253202.1;extra_copy_number=0
CM058244.1	Liftoff	exon	115262072	115262188	.	+	.	ID=exon-XM_030253202.1-4;Parent=rna-XM_030253202.1;Dbxref=GeneID:140546,GenBank:XM_030253202.1,MGI:MGI:2153887;gbkey=mRNA;gene=Eri3;product=exoribonuclease 3%2C transcript variant X22;transcript_id=XM_030253202.1;extra_copy_number=0
CM058244.1	Liftoff	exon	115268570	115268629	.	+	.	ID=exon-XM_030253202.1-5;Parent=rna-XM_030253202.1;Dbxref=GeneID:140546,GenBank:XM_030253202.1,MGI:MGI:2153887;gbkey=mRNA;gene=Eri3;product=exoribonuclease 3%2C transcript variant X22;transcript_id=XM_030253202.1;extra_copy_number=0
CM058244.1	Liftoff	exon	115272543	115272634	.	+	.	ID=exon-XM_030253202.1-6;Parent=rna-XM_030253202.1;Dbxref=GeneID:140546,GenBank:XM_030253202.1,MGI:MGI:2153887;gbkey=mRNA;gene=Eri3;product=exoribonuclease 3%2C transcript variant X22;transcript_id=XM_030253202.1;extra_copy_number=0
CM058244.1	Liftoff	exon	115294619	115294691	.	+	.	ID=exon-XM_030253202.1-7;Parent=rna-XM_030253202.1;Dbxref=GeneID:140546,GenBank:XM_030253202.1,MGI:MGI:2153887;gbkey=mRNA;gene=Eri3;product=exoribonuclease 3%2C transcript variant X22;transcript_id=XM_030253202.1;extra_copy_number=0
CM058244.1	Liftoff	exon	115328674	115328773	.	+	.	ID=exon-XM_030253202.1-8;Parent=rna-XM_030253202.1;Dbxref=GeneID:140546,GenBank:XM_030253202.1,MGI:MGI:2153887;gbkey=mRNA;gene=Eri3;product=exoribonuclease 3%2C transcript variant X22;transcript_id=XM_030253202.1;extra_copy_number=0
CM058244.1	Liftoff	exon	115352851	115353393	.	+	.	ID=exon-XM_030253202.1-9;Parent=rna-XM_030253202.1;Dbxref=GeneID:140546,GenBank:XM_030253202.1,MGI:MGI:2153887;gbkey=mRNA;gene=Eri3;product=exoribonuclease 3%2C transcript variant X22;transcript_id=XM_030253202.1;extra_copy_number=0
CM058244.1	Liftoff	CDS	115244110	115244364	.	+	.	ID=cds-XP_030109062.1;Parent=rna-XM_030253202.1;Dbxref=GeneID:140546,GenBank:XP_030109062.1,MGI:MGI:2153887;Name=XP_030109062.1;gbkey=CDS;gene=Eri3;product=ERI1 exoribonuclease 3 isoform X12;protein_id=XP_030109062.1;extra_copy_number=0
CM058244.1	Liftoff	CDS	115262072	115262188	.	+	.	ID=cds-XP_030109062.1;Parent=rna-XM_030253202.1;Dbxref=GeneID:140546,GenBank:XP_030109062.1,MGI:MGI:2153887;Name=XP_030109062.1;gbkey=CDS;gene=Eri3;product=ERI1 exoribonuclease 3 isoform X12;protein_id=XP_030109062.1;extra_copy_number=0
CM058244.1	Liftoff	CDS	115268570	115268629	.	+	.	ID=cds-XP_030109062.1;Parent=rna-XM_030253202.1;Dbxref=GeneID:140546,GenBank:XP_030109062.1,MGI:MGI:2153887;Name=XP_030109062.1;gbkey=CDS;gene=Eri3;product=ERI1 exoribonuclease 3 isoform X12;protein_id=XP_030109062.1;extra_copy_number=0
CM058244.1	Liftoff	CDS	115272543	115272634	.	+	.	ID=cds-XP_030109062.1;Parent=rna-XM_030253202.1;Dbxref=GeneID:140546,GenBank:XP_030109062.1,MGI:MGI:2153887;Name=XP_030109062.1;gbkey=CDS;gene=Eri3;product=ERI1 exoribonuclease 3 isoform X12;protein_id=XP_030109062.1;extra_copy_number=0
CM058244.1	Liftoff	CDS	115294619	115294691	.	+	.	ID=cds-XP_030109062.1;Parent=rna-XM_030253202.1;Dbxref=GeneID:140546,GenBank:XP_030109062.1,MGI:MGI:2153887;Name=XP_030109062.1;gbkey=CDS;gene=Eri3;product=ERI1 exoribonuclease 3 isoform X12;protein_id=XP_030109062.1;extra_copy_number=0
CM058244.1	Liftoff	CDS	115328674	115328773	.	+	.	ID=cds-XP_030109062.1;Parent=rna-XM_030253202.1;Dbxref=GeneID:140546,GenBank:XP_030109062.1,MGI:MGI:2153887;Name=XP_030109062.1;gbkey=CDS;gene=Eri3;product=ERI1 exoribonuclease 3 isoform X12;protein_id=XP_030109062.1;extra_copy_number=0
CM058244.1	Liftoff	CDS	115352851	115352933	.	+	.	ID=cds-XP_030109062.1;Parent=rna-XM_030253202.1;Dbxref=GeneID:140546,GenBank:XP_030109062.1,MGI:MGI:2153887;Name=XP_030109062.1;gbkey=CDS;gene=Eri3;product=ERI1 exoribonuclease 3 isoform X12;protein_id=XP_030109062.1;extra_copy_number=0
CM058244.1	Liftoff	mRNA	115229793	115353393	.	+	.	ID=rna-XM_017319971.2;Parent=gene-Eri3;Dbxref=GeneID:140546,GenBank:XM_017319971.2,MGI:MGI:2153887;Name=XM_017319971.2;gbkey=mRNA;gene=Eri3;model_evidence=Supporting evidence includes similarity to: 2 mRNAs%2C 10 ESTs%2C 259 long SRA reads%2C and 100%25 coverage of the annotated genomic feature by RNAseq alignments%2C including 12 samples with support for all annotated introns;product=exoribonuclease 3%2C transcript variant X25;transcript_id=XM_017319971.2;matches_ref_protein=True;valid_ORF=True;extra_copy_number=0
CM058244.1	Liftoff	exon	115229793	115229904	.	+	.	ID=exon-XM_017319971.2-1;Parent=rna-XM_017319971.2;Dbxref=GeneID:140546,GenBank:XM_017319971.2,MGI:MGI:2153887;gbkey=mRNA;gene=Eri3;product=exoribonuclease 3%2C transcript variant X25;transcript_id=XM_017319971.2;extra_copy_number=0
CM058244.1	Liftoff	exon	115262072	115262188	.	+	.	ID=exon-XM_017319971.2-2;Parent=rna-XM_017319971.2;Dbxref=GeneID:140546,GenBank:XM_017319971.2,MGI:MGI:2153887;gbkey=mRNA;gene=Eri3;product=exoribonuclease 3%2C transcript variant X25;transcript_id=XM_017319971.2;extra_copy_number=0
CM058244.1	Liftoff	exon	115268570	115268629	.	+	.	ID=exon-XM_017319971.2-3;Parent=rna-XM_017319971.2;Dbxref=GeneID:140546,GenBank:XM_017319971.2,MGI:MGI:2153887;gbkey=mRNA;gene=Eri3;product=exoribonuclease 3%2C transcript variant X25;transcript_id=XM_017319971.2;extra_copy_number=0
CM058244.1	Liftoff	exon	115272543	115272634	.	+	.	ID=exon-XM_017319971.2-4;Parent=rna-XM_017319971.2;Dbxref=GeneID:140546,GenBank:XM_017319971.2,MGI:MGI:2153887;gbkey=mRNA;gene=Eri3;product=exoribonuclease 3%2C transcript variant X25;transcript_id=XM_017319971.2;extra_copy_number=0
CM058244.1	Liftoff	exon	115294619	115294691	.	+	.	ID=exon-XM_017319971.2-5;Parent=rna-XM_017319971.2;Dbxref=GeneID:140546,GenBank:XM_017319971.2,MGI:MGI:2153887;gbkey=mRNA;gene=Eri3;product=exoribonuclease 3%2C transcript variant X25;transcript_id=XM_017319971.2;extra_copy_number=0
CM058244.1	Liftoff	exon	115328674	115328839	.	+	.	ID=exon-XM_017319971.2-6;Parent=rna-XM_017319971.2;Dbxref=GeneID:140546,GenBank:XM_017319971.2,MGI:MGI:2153887;gbkey=mRNA;gene=Eri3;product=exoribonuclease 3%2C transcript variant X25;transcript_id=XM_017319971.2;extra_copy_number=0
CM058244.1	Liftoff	exon	115340557	115340725	.	+	.	ID=exon-XM_017319971.2-7;Parent=rna-XM_017319971.2;Dbxref=GeneID:140546,GenBank:XM_017319971.2,MGI:MGI:2153887;gbkey=mRNA;gene=Eri3;product=exoribonuclease 3%2C transcript variant X25;transcript_id=XM_017319971.2;extra_copy_number=0
CM058244.1	Liftoff	exon	115352851	115353393	.	+	.	ID=exon-XM_017319971.2-8;Parent=rna-XM_017319971.2;Dbxref=GeneID:140546,GenBank:XM_017319971.2,MGI:MGI:2153887;gbkey=mRNA;gene=Eri3;product=exoribonuclease 3%2C transcript variant X25;transcript_id=XM_017319971.2;extra_copy_number=0
CM058244.1	Liftoff	CDS	115262114	115262188	.	+	.	ID=cds-XP_017175460.1;Parent=rna-XM_017319971.2;Dbxref=GeneID:140546,GenBank:XP_017175460.1,MGI:MGI:2153887;Name=XP_017175460.1;gbkey=CDS;gene=Eri3;product=ERI1 exoribonuclease 3 isoform X13;protein_id=XP_017175460.1;extra_copy_number=0
CM058244.1	Liftoff	CDS	115268570	115268629	.	+	.	ID=cds-XP_017175460.1;Parent=rna-XM_017319971.2;Dbxref=GeneID:140546,GenBank:XP_017175460.1,MGI:MGI:2153887;Name=XP_017175460.1;gbkey=CDS;gene=Eri3;product=ERI1 exoribonuclease 3 isoform X13;protein_id=XP_017175460.1;extra_copy_number=0
CM058244.1	Liftoff	CDS	115272543	115272634	.	+	.	ID=cds-XP_017175460.1;Parent=rna-XM_017319971.2;Dbxref=GeneID:140546,GenBank:XP_017175460.1,MGI:MGI:2153887;Name=XP_017175460.1;gbkey=CDS;gene=Eri3;product=ERI1 exoribonuclease 3 isoform X13;protein_id=XP_017175460.1;extra_copy_number=0
CM058244.1	Liftoff	CDS	115294619	115294691	.	+	.	ID=cds-XP_017175460.1;Parent=rna-XM_017319971.2;Dbxref=GeneID:140546,GenBank:XP_017175460.1,MGI:MGI:2153887;Name=XP_017175460.1;gbkey=CDS;gene=Eri3;product=ERI1 exoribonuclease 3 isoform X13;protein_id=XP_017175460.1;extra_copy_number=0
CM058244.1	Liftoff	CDS	115328674	115328839	.	+	.	ID=cds-XP_017175460.1;Parent=rna-XM_017319971.2;Dbxref=GeneID:140546,GenBank:XP_017175460.1,MGI:MGI:2153887;Name=XP_017175460.1;gbkey=CDS;gene=Eri3;product=ERI1 exoribonuclease 3 isoform X13;protein_id=XP_017175460.1;extra_copy_number=0
CM058244.1	Liftoff	CDS	115340557	115340684	.	+	.	ID=cds-XP_017175460.1;Parent=rna-XM_017319971.2;Dbxref=GeneID:140546,GenBank:XP_017175460.1,MGI:MGI:2153887;Name=XP_017175460.1;gbkey=CDS;gene=Eri3;product=ERI1 exoribonuclease 3 isoform X13;protein_id=XP_017175460.1;extra_copy_number=0
CM058244.1	Liftoff	mRNA	115229793	115353393	.	+	.	ID=rna-XM_036163669.1;Parent=gene-Eri3;Dbxref=GeneID:140546,GenBank:XM_036163669.1,MGI:MGI:2153887;Name=XM_036163669.1;gbkey=mRNA;gene=Eri3;model_evidence=Supporting evidence includes similarity to: 2 mRNAs%2C 18 ESTs%2C 597 long SRA reads%2C and 100%25 coverage of the annotated genomic feature by RNAseq alignments%2C including 41 samples with support for all annotated introns;product=exoribonuclease 3%2C transcript variant X27;transcript_id=XM_036163669.1;matches_ref_protein=True;valid_ORF=True;extra_copy_number=0
CM058244.1	Liftoff	exon	115229793	115229904	.	+	.	ID=exon-XM_036163669.1-1;Parent=rna-XM_036163669.1;Dbxref=GeneID:140546,GenBank:XM_036163669.1,MGI:MGI:2153887;gbkey=mRNA;gene=Eri3;product=exoribonuclease 3%2C transcript variant X27;transcript_id=XM_036163669.1;extra_copy_number=0
CM058244.1	Liftoff	exon	115262072	115262188	.	+	.	ID=exon-XM_036163669.1-2;Parent=rna-XM_036163669.1;Dbxref=GeneID:140546,GenBank:XM_036163669.1,MGI:MGI:2153887;gbkey=mRNA;gene=Eri3;product=exoribonuclease 3%2C transcript variant X27;transcript_id=XM_036163669.1;extra_copy_number=0
CM058244.1	Liftoff	exon	115268570	115268629	.	+	.	ID=exon-XM_036163669.1-3;Parent=rna-XM_036163669.1;Dbxref=GeneID:140546,GenBank:XM_036163669.1,MGI:MGI:2153887;gbkey=mRNA;gene=Eri3;product=exoribonuclease 3%2C transcript variant X27;transcript_id=XM_036163669.1;extra_copy_number=0
CM058244.1	Liftoff	exon	115272543	115272634	.	+	.	ID=exon-XM_036163669.1-4;Parent=rna-XM_036163669.1;Dbxref=GeneID:140546,GenBank:XM_036163669.1,MGI:MGI:2153887;gbkey=mRNA;gene=Eri3;product=exoribonuclease 3%2C transcript variant X27;transcript_id=XM_036163669.1;extra_copy_number=0
CM058244.1	Liftoff	exon	115294619	115294691	.	+	.	ID=exon-XM_036163669.1-5;Parent=rna-XM_036163669.1;Dbxref=GeneID:140546,GenBank:XM_036163669.1,MGI:MGI:2153887;gbkey=mRNA;gene=Eri3;product=exoribonuclease 3%2C transcript variant X27;transcript_id=XM_036163669.1;extra_copy_number=0
CM058244.1	Liftoff	exon	115328674	115328839	.	+	.	ID=exon-XM_036163669.1-6;Parent=rna-XM_036163669.1;Dbxref=GeneID:140546,GenBank:XM_036163669.1,MGI:MGI:2153887;gbkey=mRNA;gene=Eri3;product=exoribonuclease 3%2C transcript variant X27;transcript_id=XM_036163669.1;extra_copy_number=0
CM058244.1	Liftoff	exon	115352851	115353393	.	+	.	ID=exon-XM_036163669.1-7;Parent=rna-XM_036163669.1;Dbxref=GeneID:140546,GenBank:XM_036163669.1,MGI:MGI:2153887;gbkey=mRNA;gene=Eri3;product=exoribonuclease 3%2C transcript variant X27;transcript_id=XM_036163669.1;extra_copy_number=0
CM058244.1	Liftoff	CDS	115262114	115262188	.	+	.	ID=cds-XP_036019562.1;Parent=rna-XM_036163669.1;Dbxref=GeneID:140546,GenBank:XP_036019562.1,MGI:MGI:2153887;Name=XP_036019562.1;gbkey=CDS;gene=Eri3;product=ERI1 exoribonuclease 3 isoform X14;protein_id=XP_036019562.1;extra_copy_number=0
CM058244.1	Liftoff	CDS	115268570	115268629	.	+	.	ID=cds-XP_036019562.1;Parent=rna-XM_036163669.1;Dbxref=GeneID:140546,GenBank:XP_036019562.1,MGI:MGI:2153887;Name=XP_036019562.1;gbkey=CDS;gene=Eri3;product=ERI1 exoribonuclease 3 isoform X14;protein_id=XP_036019562.1;extra_copy_number=0
CM058244.1	Liftoff	CDS	115272543	115272634	.	+	.	ID=cds-XP_036019562.1;Parent=rna-XM_036163669.1;Dbxref=GeneID:140546,GenBank:XP_036019562.1,MGI:MGI:2153887;Name=XP_036019562.1;gbkey=CDS;gene=Eri3;product=ERI1 exoribonuclease 3 isoform X14;protein_id=XP_036019562.1;extra_copy_number=0
CM058244.1	Liftoff	CDS	115294619	115294691	.	+	.	ID=cds-XP_036019562.1;Parent=rna-XM_036163669.1;Dbxref=GeneID:140546,GenBank:XP_036019562.1,MGI:MGI:2153887;Name=XP_036019562.1;gbkey=CDS;gene=Eri3;product=ERI1 exoribonuclease 3 isoform X14;protein_id=XP_036019562.1;extra_copy_number=0
CM058244.1	Liftoff	CDS	115328674	115328839	.	+	.	ID=cds-XP_036019562.1;Parent=rna-XM_036163669.1;Dbxref=GeneID:140546,GenBank:XP_036019562.1,MGI:MGI:2153887;Name=XP_036019562.1;gbkey=CDS;gene=Eri3;product=ERI1 exoribonuclease 3 isoform X14;protein_id=XP_036019562.1;extra_copy_number=0
CM058244.1	Liftoff	CDS	115352851	115352933	.	+	.	ID=cds-XP_036019562.1;Parent=rna-XM_036163669.1;Dbxref=GeneID:140546,GenBank:XP_036019562.1,MGI:MGI:2153887;Name=XP_036019562.1;gbkey=CDS;gene=Eri3;product=ERI1 exoribonuclease 3 isoform X14;protein_id=XP_036019562.1;extra_copy_number=0
CM058244.1	Liftoff	mRNA	115229846	115353393	.	+	.	ID=rna-XM_017319970.3;Parent=gene-Eri3;Dbxref=GeneID:140546,GenBank:XM_017319970.3,MGI:MGI:2153887;Name=XM_017319970.3;gbkey=mRNA;gene=Eri3;model_evidence=Supporting evidence includes similarity to: 2 mRNAs%2C 10 ESTs%2C 285 long SRA reads%2C and 100%25 coverage of the annotated genomic feature by RNAseq alignments%2C including 7 samples with support for all annotated introns;product=exoribonuclease 3%2C transcript variant X24;transcript_id=XM_017319970.3;matches_ref_protein=True;valid_ORF=True;extra_copy_number=0
CM058244.1	Liftoff	exon	115229846	115229904	.	+	.	ID=exon-XM_017319970.3-1;Parent=rna-XM_017319970.3;Dbxref=GeneID:140546,GenBank:XM_017319970.3,MGI:MGI:2153887;gbkey=mRNA;gene=Eri3;product=exoribonuclease 3%2C transcript variant X24;transcript_id=XM_017319970.3;extra_copy_number=0
CM058244.1	Liftoff	exon	115232510	115232585	.	+	.	ID=exon-XM_017319970.3-2;Parent=rna-XM_017319970.3;Dbxref=GeneID:140546,GenBank:XM_017319970.3,MGI:MGI:2153887;gbkey=mRNA;gene=Eri3;product=exoribonuclease 3%2C transcript variant X24;transcript_id=XM_017319970.3;extra_copy_number=0
CM058244.1	Liftoff	exon	115262072	115262188	.	+	.	ID=exon-XM_017319970.3-3;Parent=rna-XM_017319970.3;Dbxref=GeneID:140546,GenBank:XM_017319970.3,MGI:MGI:2153887;gbkey=mRNA;gene=Eri3;product=exoribonuclease 3%2C transcript variant X24;transcript_id=XM_017319970.3;extra_copy_number=0
CM058244.1	Liftoff	exon	115268570	115268629	.	+	.	ID=exon-XM_017319970.3-4;Parent=rna-XM_017319970.3;Dbxref=GeneID:140546,GenBank:XM_017319970.3,MGI:MGI:2153887;gbkey=mRNA;gene=Eri3;product=exoribonuclease 3%2C transcript variant X24;transcript_id=XM_017319970.3;extra_copy_number=0
CM058244.1	Liftoff	exon	115272543	115272634	.	+	.	ID=exon-XM_017319970.3-5;Parent=rna-XM_017319970.3;Dbxref=GeneID:140546,GenBank:XM_017319970.3,MGI:MGI:2153887;gbkey=mRNA;gene=Eri3;product=exoribonuclease 3%2C transcript variant X24;transcript_id=XM_017319970.3;extra_copy_number=0
CM058244.1	Liftoff	exon	115294619	115294691	.	+	.	ID=exon-XM_017319970.3-6;Parent=rna-XM_017319970.3;Dbxref=GeneID:140546,GenBank:XM_017319970.3,MGI:MGI:2153887;gbkey=mRNA;gene=Eri3;product=exoribonuclease 3%2C transcript variant X24;transcript_id=XM_017319970.3;extra_copy_number=0
CM058244.1	Liftoff	exon	115328674	115328839	.	+	.	ID=exon-XM_017319970.3-7;Parent=rna-XM_017319970.3;Dbxref=GeneID:140546,GenBank:XM_017319970.3,MGI:MGI:2153887;gbkey=mRNA;gene=Eri3;product=exoribonuclease 3%2C transcript variant X24;transcript_id=XM_017319970.3;extra_copy_number=0
CM058244.1	Liftoff	exon	115340557	115340725	.	+	.	ID=exon-XM_017319970.3-8;Parent=rna-XM_017319970.3;Dbxref=GeneID:140546,GenBank:XM_017319970.3,MGI:MGI:2153887;gbkey=mRNA;gene=Eri3;product=exoribonuclease 3%2C transcript variant X24;transcript_id=XM_017319970.3;extra_copy_number=0
CM058244.1	Liftoff	exon	115352851	115353393	.	+	.	ID=exon-XM_017319970.3-9;Parent=rna-XM_017319970.3;Dbxref=GeneID:140546,GenBank:XM_017319970.3,MGI:MGI:2153887;gbkey=mRNA;gene=Eri3;product=exoribonuclease 3%2C transcript variant X24;transcript_id=XM_017319970.3;extra_copy_number=0
CM058244.1	Liftoff	CDS	115262114	115262188	.	+	.	ID=cds-XP_017175459.1;Parent=rna-XM_017319970.3;Dbxref=GeneID:140546,GenBank:XP_017175459.1,MGI:MGI:2153887;Name=XP_017175459.1;gbkey=CDS;gene=Eri3;product=ERI1 exoribonuclease 3 isoform X13;protein_id=XP_017175459.1;extra_copy_number=0
CM058244.1	Liftoff	CDS	115268570	115268629	.	+	.	ID=cds-XP_017175459.1;Parent=rna-XM_017319970.3;Dbxref=GeneID:140546,GenBank:XP_017175459.1,MGI:MGI:2153887;Name=XP_017175459.1;gbkey=CDS;gene=Eri3;product=ERI1 exoribonuclease 3 isoform X13;protein_id=XP_017175459.1;extra_copy_number=0
CM058244.1	Liftoff	CDS	115272543	115272634	.	+	.	ID=cds-XP_017175459.1;Parent=rna-XM_017319970.3;Dbxref=GeneID:140546,GenBank:XP_017175459.1,MGI:MGI:2153887;Name=XP_017175459.1;gbkey=CDS;gene=Eri3;product=ERI1 exoribonuclease 3 isoform X13;protein_id=XP_017175459.1;extra_copy_number=0
CM058244.1	Liftoff	CDS	115294619	115294691	.	+	.	ID=cds-XP_017175459.1;Parent=rna-XM_017319970.3;Dbxref=GeneID:140546,GenBank:XP_017175459.1,MGI:MGI:2153887;Name=XP_017175459.1;gbkey=CDS;gene=Eri3;product=ERI1 exoribonuclease 3 isoform X13;protein_id=XP_017175459.1;extra_copy_number=0
CM058244.1	Liftoff	CDS	115328674	115328839	.	+	.	ID=cds-XP_017175459.1;Parent=rna-XM_017319970.3;Dbxref=GeneID:140546,GenBank:XP_017175459.1,MGI:MGI:2153887;Name=XP_017175459.1;gbkey=CDS;gene=Eri3;product=ERI1 exoribonuclease 3 isoform X13;protein_id=XP_017175459.1;extra_copy_number=0
CM058244.1	Liftoff	CDS	115340557	115340684	.	+	.	ID=cds-XP_017175459.1;Parent=rna-XM_017319970.3;Dbxref=GeneID:140546,GenBank:XP_017175459.1,MGI:MGI:2153887;Name=XP_017175459.1;gbkey=CDS;gene=Eri3;product=ERI1 exoribonuclease 3 isoform X13;protein_id=XP_017175459.1;extra_copy_number=0
CM058244.1	Liftoff	mRNA	115229849	115353393	.	+	.	ID=rna-XM_017319961.3;Parent=gene-Eri3;Dbxref=GeneID:140546,GenBank:XM_017319961.3,MGI:MGI:2153887;Name=XM_017319961.3;gbkey=mRNA;gene=Eri3;model_evidence=Supporting evidence includes similarity to: 2 mRNAs%2C 13 ESTs%2C 1 Protein%2C 605 long SRA reads%2C and 100%25 coverage of the annotated genomic feature by RNAseq alignments%2C including 12 samples with support for all annotated introns;product=exoribonuclease 3%2C transcript variant X8;transcript_id=XM_017319961.3;matches_ref_protein=True;valid_ORF=True;extra_copy_number=0
CM058244.1	Liftoff	exon	115229849	115229904	.	+	.	ID=exon-XM_017319961.3-1;Parent=rna-XM_017319961.3;Dbxref=GeneID:140546,GenBank:XM_017319961.3,MGI:MGI:2153887;gbkey=mRNA;gene=Eri3;product=exoribonuclease 3%2C transcript variant X8;transcript_id=XM_017319961.3;extra_copy_number=0
CM058244.1	Liftoff	exon	115244087	115244364	.	+	.	ID=exon-XM_017319961.3-2;Parent=rna-XM_017319961.3;Dbxref=GeneID:140546,GenBank:XM_017319961.3,MGI:MGI:2153887;gbkey=mRNA;gene=Eri3;product=exoribonuclease 3%2C transcript variant X8;transcript_id=XM_017319961.3;extra_copy_number=0
CM058244.1	Liftoff	exon	115262072	115262188	.	+	.	ID=exon-XM_017319961.3-3;Parent=rna-XM_017319961.3;Dbxref=GeneID:140546,GenBank:XM_017319961.3,MGI:MGI:2153887;gbkey=mRNA;gene=Eri3;product=exoribonuclease 3%2C transcript variant X8;transcript_id=XM_017319961.3;extra_copy_number=0
CM058244.1	Liftoff	exon	115268570	115268629	.	+	.	ID=exon-XM_017319961.3-4;Parent=rna-XM_017319961.3;Dbxref=GeneID:140546,GenBank:XM_017319961.3,MGI:MGI:2153887;gbkey=mRNA;gene=Eri3;product=exoribonuclease 3%2C transcript variant X8;transcript_id=XM_017319961.3;extra_copy_number=0
CM058244.1	Liftoff	exon	115272543	115272634	.	+	.	ID=exon-XM_017319961.3-5;Parent=rna-XM_017319961.3;Dbxref=GeneID:140546,GenBank:XM_017319961.3,MGI:MGI:2153887;gbkey=mRNA;gene=Eri3;product=exoribonuclease 3%2C transcript variant X8;transcript_id=XM_017319961.3;extra_copy_number=0
CM058244.1	Liftoff	exon	115294619	115294691	.	+	.	ID=exon-XM_017319961.3-6;Parent=rna-XM_017319961.3;Dbxref=GeneID:140546,GenBank:XM_017319961.3,MGI:MGI:2153887;gbkey=mRNA;gene=Eri3;product=exoribonuclease 3%2C transcript variant X8;transcript_id=XM_017319961.3;extra_copy_number=0
CM058244.1	Liftoff	exon	115328674	115328839	.	+	.	ID=exon-XM_017319961.3-7;Parent=rna-XM_017319961.3;Dbxref=GeneID:140546,GenBank:XM_017319961.3,MGI:MGI:2153887;gbkey=mRNA;gene=Eri3;product=exoribonuclease 3%2C transcript variant X8;transcript_id=XM_017319961.3;extra_copy_number=0
CM058244.1	Liftoff	exon	115340557	115340725	.	+	.	ID=exon-XM_017319961.3-8;Parent=rna-XM_017319961.3;Dbxref=GeneID:140546,GenBank:XM_017319961.3,MGI:MGI:2153887;gbkey=mRNA;gene=Eri3;product=exoribonuclease 3%2C transcript variant X8;transcript_id=XM_017319961.3;extra_copy_number=0
CM058244.1	Liftoff	exon	115352851	115353393	.	+	.	ID=exon-XM_017319961.3-9;Parent=rna-XM_017319961.3;Dbxref=GeneID:140546,GenBank:XM_017319961.3,MGI:MGI:2153887;gbkey=mRNA;gene=Eri3;product=exoribonuclease 3%2C transcript variant X8;transcript_id=XM_017319961.3;extra_copy_number=0
CM058244.1	Liftoff	CDS	115244110	115244364	.	+	.	ID=cds-XP_017175450.1;Parent=rna-XM_017319961.3;Dbxref=GeneID:140546,GenBank:XP_017175450.1,MGI:MGI:2153887;Name=XP_017175450.1;gbkey=CDS;gene=Eri3;product=ERI1 exoribonuclease 3 isoform X4;protein_id=XP_017175450.1;extra_copy_number=0
CM058244.1	Liftoff	CDS	115262072	115262188	.	+	.	ID=cds-XP_017175450.1;Parent=rna-XM_017319961.3;Dbxref=GeneID:140546,GenBank:XP_017175450.1,MGI:MGI:2153887;Name=XP_017175450.1;gbkey=CDS;gene=Eri3;product=ERI1 exoribonuclease 3 isoform X4;protein_id=XP_017175450.1;extra_copy_number=0
CM058244.1	Liftoff	CDS	115268570	115268629	.	+	.	ID=cds-XP_017175450.1;Parent=rna-XM_017319961.3;Dbxref=GeneID:140546,GenBank:XP_017175450.1,MGI:MGI:2153887;Name=XP_017175450.1;gbkey=CDS;gene=Eri3;product=ERI1 exoribonuclease 3 isoform X4;protein_id=XP_017175450.1;extra_copy_number=0
CM058244.1	Liftoff	CDS	115272543	115272634	.	+	.	ID=cds-XP_017175450.1;Parent=rna-XM_017319961.3;Dbxref=GeneID:140546,GenBank:XP_017175450.1,MGI:MGI:2153887;Name=XP_017175450.1;gbkey=CDS;gene=Eri3;product=ERI1 exoribonuclease 3 isoform X4;protein_id=XP_017175450.1;extra_copy_number=0
CM058244.1	Liftoff	CDS	115294619	115294691	.	+	.	ID=cds-XP_017175450.1;Parent=rna-XM_017319961.3;Dbxref=GeneID:140546,GenBank:XP_017175450.1,MGI:MGI:2153887;Name=XP_017175450.1;gbkey=CDS;gene=Eri3;product=ERI1 exoribonuclease 3 isoform X4;protein_id=XP_017175450.1;extra_copy_number=0
CM058244.1	Liftoff	CDS	115328674	115328839	.	+	.	ID=cds-XP_017175450.1;Parent=rna-XM_017319961.3;Dbxref=GeneID:140546,GenBank:XP_017175450.1,MGI:MGI:2153887;Name=XP_017175450.1;gbkey=CDS;gene=Eri3;product=ERI1 exoribonuclease 3 isoform X4;protein_id=XP_017175450.1;extra_copy_number=0
CM058244.1	Liftoff	CDS	115340557	115340684	.	+	.	ID=cds-XP_017175450.1;Parent=rna-XM_017319961.3;Dbxref=GeneID:140546,GenBank:XP_017175450.1,MGI:MGI:2153887;Name=XP_017175450.1;gbkey=CDS;gene=Eri3;product=ERI1 exoribonuclease 3 isoform X4;protein_id=XP_017175450.1;extra_copy_number=0
CM058244.1	Liftoff	mRNA	115229858	115353393	.	+	.	ID=rna-XM_030253200.1;Parent=gene-Eri3;Dbxref=GeneID:140546,GenBank:XM_030253200.1,MGI:MGI:2153887;Name=XM_030253200.1;gbkey=mRNA;gene=Eri3;model_evidence=Supporting evidence includes similarity to: 2 mRNAs%2C 21 ESTs%2C 1 Protein%2C 992 long SRA reads%2C and 100%25 coverage of the annotated genomic feature by RNAseq alignments%2C including 31 samples with support for all annotated introns;product=exoribonuclease 3%2C transcript variant X21;transcript_id=XM_030253200.1;matches_ref_protein=True;valid_ORF=True;extra_copy_number=0
CM058244.1	Liftoff	exon	115229858	115229904	.	+	.	ID=exon-XM_030253200.1-1;Parent=rna-XM_030253200.1;Dbxref=GeneID:140546,GenBank:XM_030253200.1,MGI:MGI:2153887;gbkey=mRNA;gene=Eri3;product=exoribonuclease 3%2C transcript variant X21;transcript_id=XM_030253200.1;extra_copy_number=0
CM058244.1	Liftoff	exon	115232510	115232585	.	+	.	ID=exon-XM_030253200.1-2;Parent=rna-XM_030253200.1;Dbxref=GeneID:140546,GenBank:XM_030253200.1,MGI:MGI:2153887;gbkey=mRNA;gene=Eri3;product=exoribonuclease 3%2C transcript variant X21;transcript_id=XM_030253200.1;extra_copy_number=0
CM058244.1	Liftoff	exon	115244087	115244364	.	+	.	ID=exon-XM_030253200.1-3;Parent=rna-XM_030253200.1;Dbxref=GeneID:140546,GenBank:XM_030253200.1,MGI:MGI:2153887;gbkey=mRNA;gene=Eri3;product=exoribonuclease 3%2C transcript variant X21;transcript_id=XM_030253200.1;extra_copy_number=0
CM058244.1	Liftoff	exon	115262072	115262188	.	+	.	ID=exon-XM_030253200.1-4;Parent=rna-XM_030253200.1;Dbxref=GeneID:140546,GenBank:XM_030253200.1,MGI:MGI:2153887;gbkey=mRNA;gene=Eri3;product=exoribonuclease 3%2C transcript variant X21;transcript_id=XM_030253200.1;extra_copy_number=0
CM058244.1	Liftoff	exon	115268570	115268629	.	+	.	ID=exon-XM_030253200.1-5;Parent=rna-XM_030253200.1;Dbxref=GeneID:140546,GenBank:XM_030253200.1,MGI:MGI:2153887;gbkey=mRNA;gene=Eri3;product=exoribonuclease 3%2C transcript variant X21;transcript_id=XM_030253200.1;extra_copy_number=0
CM058244.1	Liftoff	exon	115272543	115272634	.	+	.	ID=exon-XM_030253200.1-6;Parent=rna-XM_030253200.1;Dbxref=GeneID:140546,GenBank:XM_030253200.1,MGI:MGI:2153887;gbkey=mRNA;gene=Eri3;product=exoribonuclease 3%2C transcript variant X21;transcript_id=XM_030253200.1;extra_copy_number=0
CM058244.1	Liftoff	exon	115294619	115294691	.	+	.	ID=exon-XM_030253200.1-7;Parent=rna-XM_030253200.1;Dbxref=GeneID:140546,GenBank:XM_030253200.1,MGI:MGI:2153887;gbkey=mRNA;gene=Eri3;product=exoribonuclease 3%2C transcript variant X21;transcript_id=XM_030253200.1;extra_copy_number=0
CM058244.1	Liftoff	exon	115352851	115353393	.	+	.	ID=exon-XM_030253200.1-8;Parent=rna-XM_030253200.1;Dbxref=GeneID:140546,GenBank:XM_030253200.1,MGI:MGI:2153887;gbkey=mRNA;gene=Eri3;product=exoribonuclease 3%2C transcript variant X21;transcript_id=XM_030253200.1;extra_copy_number=0
CM058244.1	Liftoff	CDS	115244110	115244364	.	+	.	ID=cds-XP_030109060.1;Parent=rna-XM_030253200.1;Dbxref=GeneID:140546,GenBank:XP_030109060.1,MGI:MGI:2153887;Name=XP_030109060.1;gbkey=CDS;gene=Eri3;product=ERI1 exoribonuclease 3 isoform X9;protein_id=XP_030109060.1;extra_copy_number=0
CM058244.1	Liftoff	CDS	115262072	115262188	.	+	.	ID=cds-XP_030109060.1;Parent=rna-XM_030253200.1;Dbxref=GeneID:140546,GenBank:XP_030109060.1,MGI:MGI:2153887;Name=XP_030109060.1;gbkey=CDS;gene=Eri3;product=ERI1 exoribonuclease 3 isoform X9;protein_id=XP_030109060.1;extra_copy_number=0
CM058244.1	Liftoff	CDS	115268570	115268629	.	+	.	ID=cds-XP_030109060.1;Parent=rna-XM_030253200.1;Dbxref=GeneID:140546,GenBank:XP_030109060.1,MGI:MGI:2153887;Name=XP_030109060.1;gbkey=CDS;gene=Eri3;product=ERI1 exoribonuclease 3 isoform X9;protein_id=XP_030109060.1;extra_copy_number=0
CM058244.1	Liftoff	CDS	115272543	115272634	.	+	.	ID=cds-XP_030109060.1;Parent=rna-XM_030253200.1;Dbxref=GeneID:140546,GenBank:XP_030109060.1,MGI:MGI:2153887;Name=XP_030109060.1;gbkey=CDS;gene=Eri3;product=ERI1 exoribonuclease 3 isoform X9;protein_id=XP_030109060.1;extra_copy_number=0
CM058244.1	Liftoff	CDS	115294619	115294691	.	+	.	ID=cds-XP_030109060.1;Parent=rna-XM_030253200.1;Dbxref=GeneID:140546,GenBank:XP_030109060.1,MGI:MGI:2153887;Name=XP_030109060.1;gbkey=CDS;gene=Eri3;product=ERI1 exoribonuclease 3 isoform X9;protein_id=XP_030109060.1;extra_copy_number=0
CM058244.1	Liftoff	CDS	115352851	115352880	.	+	.	ID=cds-XP_030109060.1;Parent=rna-XM_030253200.1;Dbxref=GeneID:140546,GenBank:XP_030109060.1,MGI:MGI:2153887;Name=XP_030109060.1;gbkey=CDS;gene=Eri3;product=ERI1 exoribonuclease 3 isoform X9;protein_id=XP_030109060.1;extra_copy_number=0
CM058244.1	Liftoff	mRNA	115229860	115353393	.	+	.	ID=rna-XM_017319964.3;Parent=gene-Eri3;Dbxref=GeneID:140546,GenBank:XM_017319964.3,MGI:MGI:2153887;Name=XM_017319964.3;gbkey=mRNA;gene=Eri3;model_evidence=Supporting evidence includes similarity to: 2 mRNAs%2C 13 ESTs%2C 1 Protein%2C 730 long SRA reads%2C and 100%25 coverage of the annotated genomic feature by RNAseq alignments%2C including 9 samples with support for all annotated introns;product=exoribonuclease 3%2C transcript variant X13;transcript_id=XM_017319964.3;matches_ref_protein=True;valid_ORF=True;extra_copy_number=0
CM058244.1	Liftoff	exon	115229860	115229904	.	+	.	ID=exon-XM_017319964.3-1;Parent=rna-XM_017319964.3;Dbxref=GeneID:140546,GenBank:XM_017319964.3,MGI:MGI:2153887;gbkey=mRNA;gene=Eri3;product=exoribonuclease 3%2C transcript variant X13;transcript_id=XM_017319964.3;extra_copy_number=0
CM058244.1	Liftoff	exon	115232510	115232585	.	+	.	ID=exon-XM_017319964.3-2;Parent=rna-XM_017319964.3;Dbxref=GeneID:140546,GenBank:XM_017319964.3,MGI:MGI:2153887;gbkey=mRNA;gene=Eri3;product=exoribonuclease 3%2C transcript variant X13;transcript_id=XM_017319964.3;extra_copy_number=0
CM058244.1	Liftoff	exon	115244087	115244364	.	+	.	ID=exon-XM_017319964.3-3;Parent=rna-XM_017319964.3;Dbxref=GeneID:140546,GenBank:XM_017319964.3,MGI:MGI:2153887;gbkey=mRNA;gene=Eri3;product=exoribonuclease 3%2C transcript variant X13;transcript_id=XM_017319964.3;extra_copy_number=0
CM058244.1	Liftoff	exon	115262072	115262188	.	+	.	ID=exon-XM_017319964.3-4;Parent=rna-XM_017319964.3;Dbxref=GeneID:140546,GenBank:XM_017319964.3,MGI:MGI:2153887;gbkey=mRNA;gene=Eri3;product=exoribonuclease 3%2C transcript variant X13;transcript_id=XM_017319964.3;extra_copy_number=0
CM058244.1	Liftoff	exon	115268570	115268629	.	+	.	ID=exon-XM_017319964.3-5;Parent=rna-XM_017319964.3;Dbxref=GeneID:140546,GenBank:XM_017319964.3,MGI:MGI:2153887;gbkey=mRNA;gene=Eri3;product=exoribonuclease 3%2C transcript variant X13;transcript_id=XM_017319964.3;extra_copy_number=0
CM058244.1	Liftoff	exon	115272543	115272634	.	+	.	ID=exon-XM_017319964.3-6;Parent=rna-XM_017319964.3;Dbxref=GeneID:140546,GenBank:XM_017319964.3,MGI:MGI:2153887;gbkey=mRNA;gene=Eri3;product=exoribonuclease 3%2C transcript variant X13;transcript_id=XM_017319964.3;extra_copy_number=0
CM058244.1	Liftoff	exon	115294619	115294691	.	+	.	ID=exon-XM_017319964.3-7;Parent=rna-XM_017319964.3;Dbxref=GeneID:140546,GenBank:XM_017319964.3,MGI:MGI:2153887;gbkey=mRNA;gene=Eri3;product=exoribonuclease 3%2C transcript variant X13;transcript_id=XM_017319964.3;extra_copy_number=0
CM058244.1	Liftoff	exon	115328674	115328839	.	+	.	ID=exon-XM_017319964.3-8;Parent=rna-XM_017319964.3;Dbxref=GeneID:140546,GenBank:XM_017319964.3,MGI:MGI:2153887;gbkey=mRNA;gene=Eri3;product=exoribonuclease 3%2C transcript variant X13;transcript_id=XM_017319964.3;extra_copy_number=0
CM058244.1	Liftoff	exon	115340557	115340725	.	+	.	ID=exon-XM_017319964.3-9;Parent=rna-XM_017319964.3;Dbxref=GeneID:140546,GenBank:XM_017319964.3,MGI:MGI:2153887;gbkey=mRNA;gene=Eri3;product=exoribonuclease 3%2C transcript variant X13;transcript_id=XM_017319964.3;extra_copy_number=0
CM058244.1	Liftoff	exon	115352851	115353393	.	+	.	ID=exon-XM_017319964.3-10;Parent=rna-XM_017319964.3;Dbxref=GeneID:140546,GenBank:XM_017319964.3,MGI:MGI:2153887;gbkey=mRNA;gene=Eri3;product=exoribonuclease 3%2C transcript variant X13;transcript_id=XM_017319964.3;extra_copy_number=0
CM058244.1	Liftoff	CDS	115244110	115244364	.	+	.	ID=cds-XP_017175453.1;Parent=rna-XM_017319964.3;Dbxref=GeneID:140546,GenBank:XP_017175453.1,MGI:MGI:2153887;Name=XP_017175453.1;gbkey=CDS;gene=Eri3;product=ERI1 exoribonuclease 3 isoform X4;protein_id=XP_017175453.1;extra_copy_number=0
CM058244.1	Liftoff	CDS	115262072	115262188	.	+	.	ID=cds-XP_017175453.1;Parent=rna-XM_017319964.3;Dbxref=GeneID:140546,GenBank:XP_017175453.1,MGI:MGI:2153887;Name=XP_017175453.1;gbkey=CDS;gene=Eri3;product=ERI1 exoribonuclease 3 isoform X4;protein_id=XP_017175453.1;extra_copy_number=0
CM058244.1	Liftoff	CDS	115268570	115268629	.	+	.	ID=cds-XP_017175453.1;Parent=rna-XM_017319964.3;Dbxref=GeneID:140546,GenBank:XP_017175453.1,MGI:MGI:2153887;Name=XP_017175453.1;gbkey=CDS;gene=Eri3;product=ERI1 exoribonuclease 3 isoform X4;protein_id=XP_017175453.1;extra_copy_number=0
CM058244.1	Liftoff	CDS	115272543	115272634	.	+	.	ID=cds-XP_017175453.1;Parent=rna-XM_017319964.3;Dbxref=GeneID:140546,GenBank:XP_017175453.1,MGI:MGI:2153887;Name=XP_017175453.1;gbkey=CDS;gene=Eri3;product=ERI1 exoribonuclease 3 isoform X4;protein_id=XP_017175453.1;extra_copy_number=0
CM058244.1	Liftoff	CDS	115294619	115294691	.	+	.	ID=cds-XP_017175453.1;Parent=rna-XM_017319964.3;Dbxref=GeneID:140546,GenBank:XP_017175453.1,MGI:MGI:2153887;Name=XP_017175453.1;gbkey=CDS;gene=Eri3;product=ERI1 exoribonuclease 3 isoform X4;protein_id=XP_017175453.1;extra_copy_number=0
CM058244.1	Liftoff	CDS	115328674	115328839	.	+	.	ID=cds-XP_017175453.1;Parent=rna-XM_017319964.3;Dbxref=GeneID:140546,GenBank:XP_017175453.1,MGI:MGI:2153887;Name=XP_017175453.1;gbkey=CDS;gene=Eri3;product=ERI1 exoribonuclease 3 isoform X4;protein_id=XP_017175453.1;extra_copy_number=0
CM058244.1	Liftoff	CDS	115340557	115340684	.	+	.	ID=cds-XP_017175453.1;Parent=rna-XM_017319964.3;Dbxref=GeneID:140546,GenBank:XP_017175453.1,MGI:MGI:2153887;Name=XP_017175453.1;gbkey=CDS;gene=Eri3;product=ERI1 exoribonuclease 3 isoform X4;protein_id=XP_017175453.1;extra_copy_number=0
CM058244.1	Liftoff	mRNA	115229860	115353393	.	+	.	ID=rna-XM_017319965.3;Parent=gene-Eri3;Dbxref=GeneID:140546,GenBank:XM_017319965.3,MGI:MGI:2153887;Name=XM_017319965.3;gbkey=mRNA;gene=Eri3;model_evidence=Supporting evidence includes similarity to: 2 mRNAs%2C 12 ESTs%2C 1 Protein%2C 629 long SRA reads%2C and 100%25 coverage of the annotated genomic feature by RNAseq alignments%2C including 9 samples with support for all annotated introns;product=exoribonuclease 3%2C transcript variant X14;transcript_id=XM_017319965.3;matches_ref_protein=True;valid_ORF=True;extra_copy_number=0
CM058244.1	Liftoff	exon	115229860	115229904	.	+	.	ID=exon-XM_017319965.3-1;Parent=rna-XM_017319965.3;Dbxref=GeneID:140546,GenBank:XM_017319965.3,MGI:MGI:2153887;gbkey=mRNA;gene=Eri3;product=exoribonuclease 3%2C transcript variant X14;transcript_id=XM_017319965.3;extra_copy_number=0
CM058244.1	Liftoff	exon	115232510	115232585	.	+	.	ID=exon-XM_017319965.3-2;Parent=rna-XM_017319965.3;Dbxref=GeneID:140546,GenBank:XM_017319965.3,MGI:MGI:2153887;gbkey=mRNA;gene=Eri3;product=exoribonuclease 3%2C transcript variant X14;transcript_id=XM_017319965.3;extra_copy_number=0
CM058244.1	Liftoff	exon	115244093	115244364	.	+	.	ID=exon-XM_017319965.3-3;Parent=rna-XM_017319965.3;Dbxref=GeneID:140546,GenBank:XM_017319965.3,MGI:MGI:2153887;gbkey=mRNA;gene=Eri3;product=exoribonuclease 3%2C transcript variant X14;transcript_id=XM_017319965.3;extra_copy_number=0
CM058244.1	Liftoff	exon	115262072	115262188	.	+	.	ID=exon-XM_017319965.3-4;Parent=rna-XM_017319965.3;Dbxref=GeneID:140546,GenBank:XM_017319965.3,MGI:MGI:2153887;gbkey=mRNA;gene=Eri3;product=exoribonuclease 3%2C transcript variant X14;transcript_id=XM_017319965.3;extra_copy_number=0
CM058244.1	Liftoff	exon	115268570	115268629	.	+	.	ID=exon-XM_017319965.3-5;Parent=rna-XM_017319965.3;Dbxref=GeneID:140546,GenBank:XM_017319965.3,MGI:MGI:2153887;gbkey=mRNA;gene=Eri3;product=exoribonuclease 3%2C transcript variant X14;transcript_id=XM_017319965.3;extra_copy_number=0
CM058244.1	Liftoff	exon	115272543	115272634	.	+	.	ID=exon-XM_017319965.3-6;Parent=rna-XM_017319965.3;Dbxref=GeneID:140546,GenBank:XM_017319965.3,MGI:MGI:2153887;gbkey=mRNA;gene=Eri3;product=exoribonuclease 3%2C transcript variant X14;transcript_id=XM_017319965.3;extra_copy_number=0
CM058244.1	Liftoff	exon	115294619	115294691	.	+	.	ID=exon-XM_017319965.3-7;Parent=rna-XM_017319965.3;Dbxref=GeneID:140546,GenBank:XM_017319965.3,MGI:MGI:2153887;gbkey=mRNA;gene=Eri3;product=exoribonuclease 3%2C transcript variant X14;transcript_id=XM_017319965.3;extra_copy_number=0
CM058244.1	Liftoff	exon	115328674	115328839	.	+	.	ID=exon-XM_017319965.3-8;Parent=rna-XM_017319965.3;Dbxref=GeneID:140546,GenBank:XM_017319965.3,MGI:MGI:2153887;gbkey=mRNA;gene=Eri3;product=exoribonuclease 3%2C transcript variant X14;transcript_id=XM_017319965.3;extra_copy_number=0
CM058244.1	Liftoff	exon	115340557	115340725	.	+	.	ID=exon-XM_017319965.3-9;Parent=rna-XM_017319965.3;Dbxref=GeneID:140546,GenBank:XM_017319965.3,MGI:MGI:2153887;gbkey=mRNA;gene=Eri3;product=exoribonuclease 3%2C transcript variant X14;transcript_id=XM_017319965.3;extra_copy_number=0
CM058244.1	Liftoff	exon	115352851	115353393	.	+	.	ID=exon-XM_017319965.3-10;Parent=rna-XM_017319965.3;Dbxref=GeneID:140546,GenBank:XM_017319965.3,MGI:MGI:2153887;gbkey=mRNA;gene=Eri3;product=exoribonuclease 3%2C transcript variant X14;transcript_id=XM_017319965.3;extra_copy_number=0
CM058244.1	Liftoff	CDS	115244110	115244364	.	+	.	ID=cds-XP_017175454.1;Parent=rna-XM_017319965.3;Dbxref=GeneID:140546,GenBank:XP_017175454.1,MGI:MGI:2153887;Name=XP_017175454.1;gbkey=CDS;gene=Eri3;product=ERI1 exoribonuclease 3 isoform X4;protein_id=XP_017175454.1;extra_copy_number=0
CM058244.1	Liftoff	CDS	115262072	115262188	.	+	.	ID=cds-XP_017175454.1;Parent=rna-XM_017319965.3;Dbxref=GeneID:140546,GenBank:XP_017175454.1,MGI:MGI:2153887;Name=XP_017175454.1;gbkey=CDS;gene=Eri3;product=ERI1 exoribonuclease 3 isoform X4;protein_id=XP_017175454.1;extra_copy_number=0
CM058244.1	Liftoff	CDS	115268570	115268629	.	+	.	ID=cds-XP_017175454.1;Parent=rna-XM_017319965.3;Dbxref=GeneID:140546,GenBank:XP_017175454.1,MGI:MGI:2153887;Name=XP_017175454.1;gbkey=CDS;gene=Eri3;product=ERI1 exoribonuclease 3 isoform X4;protein_id=XP_017175454.1;extra_copy_number=0
CM058244.1	Liftoff	CDS	115272543	115272634	.	+	.	ID=cds-XP_017175454.1;Parent=rna-XM_017319965.3;Dbxref=GeneID:140546,GenBank:XP_017175454.1,MGI:MGI:2153887;Name=XP_017175454.1;gbkey=CDS;gene=Eri3;product=ERI1 exoribonuclease 3 isoform X4;protein_id=XP_017175454.1;extra_copy_number=0
CM058244.1	Liftoff	CDS	115294619	115294691	.	+	.	ID=cds-XP_017175454.1;Parent=rna-XM_017319965.3;Dbxref=GeneID:140546,GenBank:XP_017175454.1,MGI:MGI:2153887;Name=XP_017175454.1;gbkey=CDS;gene=Eri3;product=ERI1 exoribonuclease 3 isoform X4;protein_id=XP_017175454.1;extra_copy_number=0
CM058244.1	Liftoff	CDS	115328674	115328839	.	+	.	ID=cds-XP_017175454.1;Parent=rna-XM_017319965.3;Dbxref=GeneID:140546,GenBank:XP_017175454.1,MGI:MGI:2153887;Name=XP_017175454.1;gbkey=CDS;gene=Eri3;product=ERI1 exoribonuclease 3 isoform X4;protein_id=XP_017175454.1;extra_copy_number=0
CM058244.1	Liftoff	CDS	115340557	115340684	.	+	.	ID=cds-XP_017175454.1;Parent=rna-XM_017319965.3;Dbxref=GeneID:140546,GenBank:XP_017175454.1,MGI:MGI:2153887;Name=XP_017175454.1;gbkey=CDS;gene=Eri3;product=ERI1 exoribonuclease 3 isoform X4;protein_id=XP_017175454.1;extra_copy_number=0
CM058244.1	Liftoff	mRNA	115229860	115353393	.	+	.	ID=rna-XM_017319972.3;Parent=gene-Eri3;Dbxref=GeneID:140546,GenBank:XM_017319972.3,MGI:MGI:2153887;Name=XM_017319972.3;gbkey=mRNA;gene=Eri3;model_evidence=Supporting evidence includes similarity to: 3 mRNAs%2C 26 ESTs%2C 2 Proteins%2C 1486 long SRA reads%2C and 100%25 coverage of the annotated genomic feature by RNAseq alignments%2C including 29 samples with support for all annotated introns;product=exoribonuclease 3%2C transcript variant X31;transcript_id=XM_017319972.3;matches_ref_protein=True;valid_ORF=True;extra_copy_number=0
CM058244.1	Liftoff	exon	115229860	115229904	.	+	.	ID=exon-XM_017319972.3-1;Parent=rna-XM_017319972.3;Dbxref=GeneID:140546,GenBank:XM_017319972.3,MGI:MGI:2153887;gbkey=mRNA;gene=Eri3;product=exoribonuclease 3%2C transcript variant X31;transcript_id=XM_017319972.3;extra_copy_number=0
CM058244.1	Liftoff	exon	115232510	115232585	.	+	.	ID=exon-XM_017319972.3-2;Parent=rna-XM_017319972.3;Dbxref=GeneID:140546,GenBank:XM_017319972.3,MGI:MGI:2153887;gbkey=mRNA;gene=Eri3;product=exoribonuclease 3%2C transcript variant X31;transcript_id=XM_017319972.3;extra_copy_number=0
CM058244.1	Liftoff	exon	115244093	115244364	.	+	.	ID=exon-XM_017319972.3-3;Parent=rna-XM_017319972.3;Dbxref=GeneID:140546,GenBank:XM_017319972.3,MGI:MGI:2153887;gbkey=mRNA;gene=Eri3;product=exoribonuclease 3%2C transcript variant X31;transcript_id=XM_017319972.3;extra_copy_number=0
CM058244.1	Liftoff	exon	115262072	115262188	.	+	.	ID=exon-XM_017319972.3-4;Parent=rna-XM_017319972.3;Dbxref=GeneID:140546,GenBank:XM_017319972.3,MGI:MGI:2153887;gbkey=mRNA;gene=Eri3;product=exoribonuclease 3%2C transcript variant X31;transcript_id=XM_017319972.3;extra_copy_number=0
CM058244.1	Liftoff	exon	115267257	115267452	.	+	.	ID=exon-XM_017319972.3-5;Parent=rna-XM_017319972.3;Dbxref=GeneID:140546,GenBank:XM_017319972.3,MGI:MGI:2153887;gbkey=mRNA;gene=Eri3;product=exoribonuclease 3%2C transcript variant X31;transcript_id=XM_017319972.3;extra_copy_number=0
CM058244.1	Liftoff	exon	115268570	115268629	.	+	.	ID=exon-XM_017319972.3-6;Parent=rna-XM_017319972.3;Dbxref=GeneID:140546,GenBank:XM_017319972.3,MGI:MGI:2153887;gbkey=mRNA;gene=Eri3;product=exoribonuclease 3%2C transcript variant X31;transcript_id=XM_017319972.3;extra_copy_number=0
CM058244.1	Liftoff	exon	115272543	115272634	.	+	.	ID=exon-XM_017319972.3-7;Parent=rna-XM_017319972.3;Dbxref=GeneID:140546,GenBank:XM_017319972.3,MGI:MGI:2153887;gbkey=mRNA;gene=Eri3;product=exoribonuclease 3%2C transcript variant X31;transcript_id=XM_017319972.3;extra_copy_number=0
CM058244.1	Liftoff	exon	115294619	115294691	.	+	.	ID=exon-XM_017319972.3-8;Parent=rna-XM_017319972.3;Dbxref=GeneID:140546,GenBank:XM_017319972.3,MGI:MGI:2153887;gbkey=mRNA;gene=Eri3;product=exoribonuclease 3%2C transcript variant X31;transcript_id=XM_017319972.3;extra_copy_number=0
CM058244.1	Liftoff	exon	115328674	115328773	.	+	.	ID=exon-XM_017319972.3-9;Parent=rna-XM_017319972.3;Dbxref=GeneID:140546,GenBank:XM_017319972.3,MGI:MGI:2153887;gbkey=mRNA;gene=Eri3;product=exoribonuclease 3%2C transcript variant X31;transcript_id=XM_017319972.3;extra_copy_number=0
CM058244.1	Liftoff	exon	115352851	115353393	.	+	.	ID=exon-XM_017319972.3-10;Parent=rna-XM_017319972.3;Dbxref=GeneID:140546,GenBank:XM_017319972.3,MGI:MGI:2153887;gbkey=mRNA;gene=Eri3;product=exoribonuclease 3%2C transcript variant X31;transcript_id=XM_017319972.3;extra_copy_number=0
CM058244.1	Liftoff	CDS	115268591	115268629	.	+	.	ID=cds-XP_017175461.1;Parent=rna-XM_017319972.3;Dbxref=GeneID:140546,GenBank:XP_017175461.1,MGI:MGI:2153887;Name=XP_017175461.1;gbkey=CDS;gene=Eri3;product=ERI1 exoribonuclease 3 isoform X16;protein_id=XP_017175461.1;extra_copy_number=0
CM058244.1	Liftoff	CDS	115272543	115272634	.	+	.	ID=cds-XP_017175461.1;Parent=rna-XM_017319972.3;Dbxref=GeneID:140546,GenBank:XP_017175461.1,MGI:MGI:2153887;Name=XP_017175461.1;gbkey=CDS;gene=Eri3;product=ERI1 exoribonuclease 3 isoform X16;protein_id=XP_017175461.1;extra_copy_number=0
CM058244.1	Liftoff	CDS	115294619	115294691	.	+	.	ID=cds-XP_017175461.1;Parent=rna-XM_017319972.3;Dbxref=GeneID:140546,GenBank:XP_017175461.1,MGI:MGI:2153887;Name=XP_017175461.1;gbkey=CDS;gene=Eri3;product=ERI1 exoribonuclease 3 isoform X16;protein_id=XP_017175461.1;extra_copy_number=0
CM058244.1	Liftoff	CDS	115328674	115328773	.	+	.	ID=cds-XP_017175461.1;Parent=rna-XM_017319972.3;Dbxref=GeneID:140546,GenBank:XP_017175461.1,MGI:MGI:2153887;Name=XP_017175461.1;gbkey=CDS;gene=Eri3;product=ERI1 exoribonuclease 3 isoform X16;protein_id=XP_017175461.1;extra_copy_number=0
CM058244.1	Liftoff	CDS	115352851	115352933	.	+	.	ID=cds-XP_017175461.1;Parent=rna-XM_017319972.3;Dbxref=GeneID:140546,GenBank:XP_017175461.1,MGI:MGI:2153887;Name=XP_017175461.1;gbkey=CDS;gene=Eri3;product=ERI1 exoribonuclease 3 isoform X16;protein_id=XP_017175461.1;extra_copy_number=0
CM058244.1	Liftoff	mRNA	115229860	115353393	.	+	.	ID=rna-XM_036163663.1;Parent=gene-Eri3;Dbxref=GeneID:140546,GenBank:XM_036163663.1,MGI:MGI:2153887;Name=XM_036163663.1;gbkey=mRNA;gene=Eri3;model_evidence=Supporting evidence includes similarity to: 2 mRNAs%2C 21 ESTs%2C 2 Proteins%2C 1075 long SRA reads%2C and 100%25 coverage of the annotated genomic feature by RNAseq alignments%2C including 36 samples with support for all annotated introns;product=exoribonuclease 3%2C transcript variant X17;transcript_id=XM_036163663.1;matches_ref_protein=True;valid_ORF=True;extra_copy_number=0
CM058244.1	Liftoff	exon	115229860	115229904	.	+	.	ID=exon-XM_036163663.1-1;Parent=rna-XM_036163663.1;Dbxref=GeneID:140546,GenBank:XM_036163663.1,MGI:MGI:2153887;gbkey=mRNA;gene=Eri3;product=exoribonuclease 3%2C transcript variant X17;transcript_id=XM_036163663.1;extra_copy_number=0
CM058244.1	Liftoff	exon	115232510	115232585	.	+	.	ID=exon-XM_036163663.1-2;Parent=rna-XM_036163663.1;Dbxref=GeneID:140546,GenBank:XM_036163663.1,MGI:MGI:2153887;gbkey=mRNA;gene=Eri3;product=exoribonuclease 3%2C transcript variant X17;transcript_id=XM_036163663.1;extra_copy_number=0
CM058244.1	Liftoff	exon	115244087	115244364	.	+	.	ID=exon-XM_036163663.1-3;Parent=rna-XM_036163663.1;Dbxref=GeneID:140546,GenBank:XM_036163663.1,MGI:MGI:2153887;gbkey=mRNA;gene=Eri3;product=exoribonuclease 3%2C transcript variant X17;transcript_id=XM_036163663.1;extra_copy_number=0
CM058244.1	Liftoff	exon	115262072	115262188	.	+	.	ID=exon-XM_036163663.1-4;Parent=rna-XM_036163663.1;Dbxref=GeneID:140546,GenBank:XM_036163663.1,MGI:MGI:2153887;gbkey=mRNA;gene=Eri3;product=exoribonuclease 3%2C transcript variant X17;transcript_id=XM_036163663.1;extra_copy_number=0
CM058244.1	Liftoff	exon	115268570	115268629	.	+	.	ID=exon-XM_036163663.1-5;Parent=rna-XM_036163663.1;Dbxref=GeneID:140546,GenBank:XM_036163663.1,MGI:MGI:2153887;gbkey=mRNA;gene=Eri3;product=exoribonuclease 3%2C transcript variant X17;transcript_id=XM_036163663.1;extra_copy_number=0
CM058244.1	Liftoff	exon	115272543	115272634	.	+	.	ID=exon-XM_036163663.1-6;Parent=rna-XM_036163663.1;Dbxref=GeneID:140546,GenBank:XM_036163663.1,MGI:MGI:2153887;gbkey=mRNA;gene=Eri3;product=exoribonuclease 3%2C transcript variant X17;transcript_id=XM_036163663.1;extra_copy_number=0
CM058244.1	Liftoff	exon	115294619	115294691	.	+	.	ID=exon-XM_036163663.1-7;Parent=rna-XM_036163663.1;Dbxref=GeneID:140546,GenBank:XM_036163663.1,MGI:MGI:2153887;gbkey=mRNA;gene=Eri3;product=exoribonuclease 3%2C transcript variant X17;transcript_id=XM_036163663.1;extra_copy_number=0
CM058244.1	Liftoff	exon	115328674	115328839	.	+	.	ID=exon-XM_036163663.1-8;Parent=rna-XM_036163663.1;Dbxref=GeneID:140546,GenBank:XM_036163663.1,MGI:MGI:2153887;gbkey=mRNA;gene=Eri3;product=exoribonuclease 3%2C transcript variant X17;transcript_id=XM_036163663.1;extra_copy_number=0
CM058244.1	Liftoff	exon	115352851	115353393	.	+	.	ID=exon-XM_036163663.1-9;Parent=rna-XM_036163663.1;Dbxref=GeneID:140546,GenBank:XM_036163663.1,MGI:MGI:2153887;gbkey=mRNA;gene=Eri3;product=exoribonuclease 3%2C transcript variant X17;transcript_id=XM_036163663.1;extra_copy_number=0
CM058244.1	Liftoff	CDS	115244110	115244364	.	+	.	ID=cds-XP_036019556.1;Parent=rna-XM_036163663.1;Dbxref=GeneID:140546,GenBank:XP_036019556.1,MGI:MGI:2153887;Name=XP_036019556.1;gbkey=CDS;gene=Eri3;product=ERI1 exoribonuclease 3 isoform X6;protein_id=XP_036019556.1;extra_copy_number=0
CM058244.1	Liftoff	CDS	115262072	115262188	.	+	.	ID=cds-XP_036019556.1;Parent=rna-XM_036163663.1;Dbxref=GeneID:140546,GenBank:XP_036019556.1,MGI:MGI:2153887;Name=XP_036019556.1;gbkey=CDS;gene=Eri3;product=ERI1 exoribonuclease 3 isoform X6;protein_id=XP_036019556.1;extra_copy_number=0
CM058244.1	Liftoff	CDS	115268570	115268629	.	+	.	ID=cds-XP_036019556.1;Parent=rna-XM_036163663.1;Dbxref=GeneID:140546,GenBank:XP_036019556.1,MGI:MGI:2153887;Name=XP_036019556.1;gbkey=CDS;gene=Eri3;product=ERI1 exoribonuclease 3 isoform X6;protein_id=XP_036019556.1;extra_copy_number=0
CM058244.1	Liftoff	CDS	115272543	115272634	.	+	.	ID=cds-XP_036019556.1;Parent=rna-XM_036163663.1;Dbxref=GeneID:140546,GenBank:XP_036019556.1,MGI:MGI:2153887;Name=XP_036019556.1;gbkey=CDS;gene=Eri3;product=ERI1 exoribonuclease 3 isoform X6;protein_id=XP_036019556.1;extra_copy_number=0
CM058244.1	Liftoff	CDS	115294619	115294691	.	+	.	ID=cds-XP_036019556.1;Parent=rna-XM_036163663.1;Dbxref=GeneID:140546,GenBank:XP_036019556.1,MGI:MGI:2153887;Name=XP_036019556.1;gbkey=CDS;gene=Eri3;product=ERI1 exoribonuclease 3 isoform X6;protein_id=XP_036019556.1;extra_copy_number=0
CM058244.1	Liftoff	CDS	115328674	115328839	.	+	.	ID=cds-XP_036019556.1;Parent=rna-XM_036163663.1;Dbxref=GeneID:140546,GenBank:XP_036019556.1,MGI:MGI:2153887;Name=XP_036019556.1;gbkey=CDS;gene=Eri3;product=ERI1 exoribonuclease 3 isoform X6;protein_id=XP_036019556.1;extra_copy_number=0
CM058244.1	Liftoff	CDS	115352851	115352933	.	+	.	ID=cds-XP_036019556.1;Parent=rna-XM_036163663.1;Dbxref=GeneID:140546,GenBank:XP_036019556.1,MGI:MGI:2153887;Name=XP_036019556.1;gbkey=CDS;gene=Eri3;product=ERI1 exoribonuclease 3 isoform X6;protein_id=XP_036019556.1;extra_copy_number=0
CM058244.1	Liftoff	mRNA	115229860	115353393	.	+	.	ID=rna-XM_036163670.1;Parent=gene-Eri3;Dbxref=GeneID:140546,GenBank:XM_036163670.1,MGI:MGI:2153887;Name=XM_036163670.1;gbkey=mRNA;gene=Eri3;model_evidence=Supporting evidence includes similarity to: 3 mRNAs%2C 24 ESTs%2C 5 Proteins%2C 1749 long SRA reads%2C and 100%25 coverage of the annotated genomic feature by RNAseq alignments%2C including 29 samples with support for all annotated introns;product=exoribonuclease 3%2C transcript variant X28;transcript_id=XM_036163670.1;matches_ref_protein=True;valid_ORF=True;extra_copy_number=0
CM058244.1	Liftoff	exon	115229860	115229904	.	+	.	ID=exon-XM_036163670.1-1;Parent=rna-XM_036163670.1;Dbxref=GeneID:140546,GenBank:XM_036163670.1,MGI:MGI:2153887;gbkey=mRNA;gene=Eri3;product=exoribonuclease 3%2C transcript variant X28;transcript_id=XM_036163670.1;extra_copy_number=0
CM058244.1	Liftoff	exon	115232510	115232585	.	+	.	ID=exon-XM_036163670.1-2;Parent=rna-XM_036163670.1;Dbxref=GeneID:140546,GenBank:XM_036163670.1,MGI:MGI:2153887;gbkey=mRNA;gene=Eri3;product=exoribonuclease 3%2C transcript variant X28;transcript_id=XM_036163670.1;extra_copy_number=0
CM058244.1	Liftoff	exon	115262072	115262188	.	+	.	ID=exon-XM_036163670.1-3;Parent=rna-XM_036163670.1;Dbxref=GeneID:140546,GenBank:XM_036163670.1,MGI:MGI:2153887;gbkey=mRNA;gene=Eri3;product=exoribonuclease 3%2C transcript variant X28;transcript_id=XM_036163670.1;extra_copy_number=0
CM058244.1	Liftoff	exon	115268570	115268629	.	+	.	ID=exon-XM_036163670.1-4;Parent=rna-XM_036163670.1;Dbxref=GeneID:140546,GenBank:XM_036163670.1,MGI:MGI:2153887;gbkey=mRNA;gene=Eri3;product=exoribonuclease 3%2C transcript variant X28;transcript_id=XM_036163670.1;extra_copy_number=0
CM058244.1	Liftoff	exon	115272543	115272634	.	+	.	ID=exon-XM_036163670.1-5;Parent=rna-XM_036163670.1;Dbxref=GeneID:140546,GenBank:XM_036163670.1,MGI:MGI:2153887;gbkey=mRNA;gene=Eri3;product=exoribonuclease 3%2C transcript variant X28;transcript_id=XM_036163670.1;extra_copy_number=0
CM058244.1	Liftoff	exon	115294619	115294691	.	+	.	ID=exon-XM_036163670.1-6;Parent=rna-XM_036163670.1;Dbxref=GeneID:140546,GenBank:XM_036163670.1,MGI:MGI:2153887;gbkey=mRNA;gene=Eri3;product=exoribonuclease 3%2C transcript variant X28;transcript_id=XM_036163670.1;extra_copy_number=0
CM058244.1	Liftoff	exon	115328674	115328773	.	+	.	ID=exon-XM_036163670.1-7;Parent=rna-XM_036163670.1;Dbxref=GeneID:140546,GenBank:XM_036163670.1,MGI:MGI:2153887;gbkey=mRNA;gene=Eri3;product=exoribonuclease 3%2C transcript variant X28;transcript_id=XM_036163670.1;extra_copy_number=0
CM058244.1	Liftoff	exon	115352851	115353393	.	+	.	ID=exon-XM_036163670.1-8;Parent=rna-XM_036163670.1;Dbxref=GeneID:140546,GenBank:XM_036163670.1,MGI:MGI:2153887;gbkey=mRNA;gene=Eri3;product=exoribonuclease 3%2C transcript variant X28;transcript_id=XM_036163670.1;extra_copy_number=0
CM058244.1	Liftoff	CDS	115262114	115262188	.	+	.	ID=cds-XP_036019563.1;Parent=rna-XM_036163670.1;Dbxref=GeneID:140546,GenBank:XP_036019563.1,MGI:MGI:2153887;Name=XP_036019563.1;gbkey=CDS;gene=Eri3;product=ERI1 exoribonuclease 3 isoform X15;protein_id=XP_036019563.1;extra_copy_number=0
CM058244.1	Liftoff	CDS	115268570	115268629	.	+	.	ID=cds-XP_036019563.1;Parent=rna-XM_036163670.1;Dbxref=GeneID:140546,GenBank:XP_036019563.1,MGI:MGI:2153887;Name=XP_036019563.1;gbkey=CDS;gene=Eri3;product=ERI1 exoribonuclease 3 isoform X15;protein_id=XP_036019563.1;extra_copy_number=0
CM058244.1	Liftoff	CDS	115272543	115272634	.	+	.	ID=cds-XP_036019563.1;Parent=rna-XM_036163670.1;Dbxref=GeneID:140546,GenBank:XP_036019563.1,MGI:MGI:2153887;Name=XP_036019563.1;gbkey=CDS;gene=Eri3;product=ERI1 exoribonuclease 3 isoform X15;protein_id=XP_036019563.1;extra_copy_number=0
CM058244.1	Liftoff	CDS	115294619	115294691	.	+	.	ID=cds-XP_036019563.1;Parent=rna-XM_036163670.1;Dbxref=GeneID:140546,GenBank:XP_036019563.1,MGI:MGI:2153887;Name=XP_036019563.1;gbkey=CDS;gene=Eri3;product=ERI1 exoribonuclease 3 isoform X15;protein_id=XP_036019563.1;extra_copy_number=0
CM058244.1	Liftoff	CDS	115328674	115328773	.	+	.	ID=cds-XP_036019563.1;Parent=rna-XM_036163670.1;Dbxref=GeneID:140546,GenBank:XP_036019563.1,MGI:MGI:2153887;Name=XP_036019563.1;gbkey=CDS;gene=Eri3;product=ERI1 exoribonuclease 3 isoform X15;protein_id=XP_036019563.1;extra_copy_number=0
CM058244.1	Liftoff	CDS	115352851	115352933	.	+	.	ID=cds-XP_036019563.1;Parent=rna-XM_036163670.1;Dbxref=GeneID:140546,GenBank:XP_036019563.1,MGI:MGI:2153887;Name=XP_036019563.1;gbkey=CDS;gene=Eri3;product=ERI1 exoribonuclease 3 isoform X15;protein_id=XP_036019563.1;extra_copy_number=0
CM058244.1	Liftoff	mRNA	115229862	115353393	.	+	.	ID=rna-XM_011240437.4;Parent=gene-Eri3;Dbxref=GeneID:140546,GenBank:XM_011240437.4,MGI:MGI:2153887;Name=XM_011240437.4;gbkey=mRNA;gene=Eri3;model_evidence=Supporting evidence includes similarity to: 3 mRNAs%2C 22 ESTs%2C 1 Protein%2C 1086 long SRA reads%2C and 100%25 coverage of the annotated genomic feature by RNAseq alignments%2C including 12 samples with support for all annotated introns;product=exoribonuclease 3%2C transcript variant X1;transcript_id=XM_011240437.4;matches_ref_protein=True;valid_ORF=True;extra_copy_number=0
CM058244.1	Liftoff	exon	115229862	115230272	.	+	.	ID=exon-XM_011240437.4-1;Parent=rna-XM_011240437.4;Dbxref=GeneID:140546,GenBank:XM_011240437.4,MGI:MGI:2153887;gbkey=mRNA;gene=Eri3;product=exoribonuclease 3%2C transcript variant X1;transcript_id=XM_011240437.4;extra_copy_number=0
CM058244.1	Liftoff	exon	115232510	115232585	.	+	.	ID=exon-XM_011240437.4-2;Parent=rna-XM_011240437.4;Dbxref=GeneID:140546,GenBank:XM_011240437.4,MGI:MGI:2153887;gbkey=mRNA;gene=Eri3;product=exoribonuclease 3%2C transcript variant X1;transcript_id=XM_011240437.4;extra_copy_number=0
CM058244.1	Liftoff	exon	115244087	115244364	.	+	.	ID=exon-XM_011240437.4-3;Parent=rna-XM_011240437.4;Dbxref=GeneID:140546,GenBank:XM_011240437.4,MGI:MGI:2153887;gbkey=mRNA;gene=Eri3;product=exoribonuclease 3%2C transcript variant X1;transcript_id=XM_011240437.4;extra_copy_number=0
CM058244.1	Liftoff	exon	115262072	115262188	.	+	.	ID=exon-XM_011240437.4-4;Parent=rna-XM_011240437.4;Dbxref=GeneID:140546,GenBank:XM_011240437.4,MGI:MGI:2153887;gbkey=mRNA;gene=Eri3;product=exoribonuclease 3%2C transcript variant X1;transcript_id=XM_011240437.4;extra_copy_number=0
CM058244.1	Liftoff	exon	115268570	115268629	.	+	.	ID=exon-XM_011240437.4-5;Parent=rna-XM_011240437.4;Dbxref=GeneID:140546,GenBank:XM_011240437.4,MGI:MGI:2153887;gbkey=mRNA;gene=Eri3;product=exoribonuclease 3%2C transcript variant X1;transcript_id=XM_011240437.4;extra_copy_number=0
CM058244.1	Liftoff	exon	115272543	115272634	.	+	.	ID=exon-XM_011240437.4-6;Parent=rna-XM_011240437.4;Dbxref=GeneID:140546,GenBank:XM_011240437.4,MGI:MGI:2153887;gbkey=mRNA;gene=Eri3;product=exoribonuclease 3%2C transcript variant X1;transcript_id=XM_011240437.4;extra_copy_number=0
CM058244.1	Liftoff	exon	115294619	115294691	.	+	.	ID=exon-XM_011240437.4-7;Parent=rna-XM_011240437.4;Dbxref=GeneID:140546,GenBank:XM_011240437.4,MGI:MGI:2153887;gbkey=mRNA;gene=Eri3;product=exoribonuclease 3%2C transcript variant X1;transcript_id=XM_011240437.4;extra_copy_number=0
CM058244.1	Liftoff	exon	115328674	115328839	.	+	.	ID=exon-XM_011240437.4-8;Parent=rna-XM_011240437.4;Dbxref=GeneID:140546,GenBank:XM_011240437.4,MGI:MGI:2153887;gbkey=mRNA;gene=Eri3;product=exoribonuclease 3%2C transcript variant X1;transcript_id=XM_011240437.4;extra_copy_number=0
CM058244.1	Liftoff	exon	115340557	115340725	.	+	.	ID=exon-XM_011240437.4-9;Parent=rna-XM_011240437.4;Dbxref=GeneID:140546,GenBank:XM_011240437.4,MGI:MGI:2153887;gbkey=mRNA;gene=Eri3;product=exoribonuclease 3%2C transcript variant X1;transcript_id=XM_011240437.4;extra_copy_number=0
CM058244.1	Liftoff	exon	115352851	115353393	.	+	.	ID=exon-XM_011240437.4-10;Parent=rna-XM_011240437.4;Dbxref=GeneID:140546,GenBank:XM_011240437.4,MGI:MGI:2153887;gbkey=mRNA;gene=Eri3;product=exoribonuclease 3%2C transcript variant X1;transcript_id=XM_011240437.4;extra_copy_number=0
CM058244.1	Liftoff	CDS	115230138	115230272	.	+	.	ID=cds-XP_011238739.2;Parent=rna-XM_011240437.4;Dbxref=GeneID:140546,GenBank:XP_011238739.2,MGI:MGI:2153887;Name=XP_011238739.2;gbkey=CDS;gene=Eri3;product=ERI1 exoribonuclease 3 isoform X1;protein_id=XP_011238739.2;extra_copy_number=0
CM058244.1	Liftoff	CDS	115232510	115232585	.	+	.	ID=cds-XP_011238739.2;Parent=rna-XM_011240437.4;Dbxref=GeneID:140546,GenBank:XP_011238739.2,MGI:MGI:2153887;Name=XP_011238739.2;gbkey=CDS;gene=Eri3;product=ERI1 exoribonuclease 3 isoform X1;protein_id=XP_011238739.2;extra_copy_number=0
CM058244.1	Liftoff	CDS	115244087	115244364	.	+	.	ID=cds-XP_011238739.2;Parent=rna-XM_011240437.4;Dbxref=GeneID:140546,GenBank:XP_011238739.2,MGI:MGI:2153887;Name=XP_011238739.2;gbkey=CDS;gene=Eri3;product=ERI1 exoribonuclease 3 isoform X1;protein_id=XP_011238739.2;extra_copy_number=0
CM058244.1	Liftoff	CDS	115262072	115262188	.	+	.	ID=cds-XP_011238739.2;Parent=rna-XM_011240437.4;Dbxref=GeneID:140546,GenBank:XP_011238739.2,MGI:MGI:2153887;Name=XP_011238739.2;gbkey=CDS;gene=Eri3;product=ERI1 exoribonuclease 3 isoform X1;protein_id=XP_011238739.2;extra_copy_number=0
CM058244.1	Liftoff	CDS	115268570	115268629	.	+	.	ID=cds-XP_011238739.2;Parent=rna-XM_011240437.4;Dbxref=GeneID:140546,GenBank:XP_011238739.2,MGI:MGI:2153887;Name=XP_011238739.2;gbkey=CDS;gene=Eri3;product=ERI1 exoribonuclease 3 isoform X1;protein_id=XP_011238739.2;extra_copy_number=0
CM058244.1	Liftoff	CDS	115272543	115272634	.	+	.	ID=cds-XP_011238739.2;Parent=rna-XM_011240437.4;Dbxref=GeneID:140546,GenBank:XP_011238739.2,MGI:MGI:2153887;Name=XP_011238739.2;gbkey=CDS;gene=Eri3;product=ERI1 exoribonuclease 3 isoform X1;protein_id=XP_011238739.2;extra_copy_number=0
CM058244.1	Liftoff	CDS	115294619	115294691	.	+	.	ID=cds-XP_011238739.2;Parent=rna-XM_011240437.4;Dbxref=GeneID:140546,GenBank:XP_011238739.2,MGI:MGI:2153887;Name=XP_011238739.2;gbkey=CDS;gene=Eri3;product=ERI1 exoribonuclease 3 isoform X1;protein_id=XP_011238739.2;extra_copy_number=0
CM058244.1	Liftoff	CDS	115328674	115328839	.	+	.	ID=cds-XP_011238739.2;Parent=rna-XM_011240437.4;Dbxref=GeneID:140546,GenBank:XP_011238739.2,MGI:MGI:2153887;Name=XP_011238739.2;gbkey=CDS;gene=Eri3;product=ERI1 exoribonuclease 3 isoform X1;protein_id=XP_011238739.2;extra_copy_number=0
CM058244.1	Liftoff	CDS	115340557	115340684	.	+	.	ID=cds-XP_011238739.2;Parent=rna-XM_011240437.4;Dbxref=GeneID:140546,GenBank:XP_011238739.2,MGI:MGI:2153887;Name=XP_011238739.2;gbkey=CDS;gene=Eri3;product=ERI1 exoribonuclease 3 isoform X1;protein_id=XP_011238739.2;extra_copy_number=0
CM058244.1	Liftoff	mRNA	115229862	115353393	.	+	.	ID=rna-XM_017319960.3;Parent=gene-Eri3;Dbxref=GeneID:140546,GenBank:XM_017319960.3,MGI:MGI:2153887;Name=XM_017319960.3;gbkey=mRNA;gene=Eri3;model_evidence=Supporting evidence includes similarity to: 2 mRNAs%2C 21 ESTs%2C 1 Protein%2C 862 long SRA reads%2C and 100%25 coverage of the annotated genomic feature by RNAseq alignments%2C including 12 samples with support for all annotated introns;product=exoribonuclease 3%2C transcript variant X2;transcript_id=XM_017319960.3;matches_ref_protein=True;valid_ORF=True;extra_copy_number=0
CM058244.1	Liftoff	exon	115229862	115230272	.	+	.	ID=exon-XM_017319960.3-1;Parent=rna-XM_017319960.3;Dbxref=GeneID:140546,GenBank:XM_017319960.3,MGI:MGI:2153887;gbkey=mRNA;gene=Eri3;product=exoribonuclease 3%2C transcript variant X2;transcript_id=XM_017319960.3;extra_copy_number=0
CM058244.1	Liftoff	exon	115232510	115232585	.	+	.	ID=exon-XM_017319960.3-2;Parent=rna-XM_017319960.3;Dbxref=GeneID:140546,GenBank:XM_017319960.3,MGI:MGI:2153887;gbkey=mRNA;gene=Eri3;product=exoribonuclease 3%2C transcript variant X2;transcript_id=XM_017319960.3;extra_copy_number=0
CM058244.1	Liftoff	exon	115244093	115244364	.	+	.	ID=exon-XM_017319960.3-3;Parent=rna-XM_017319960.3;Dbxref=GeneID:140546,GenBank:XM_017319960.3,MGI:MGI:2153887;gbkey=mRNA;gene=Eri3;product=exoribonuclease 3%2C transcript variant X2;transcript_id=XM_017319960.3;extra_copy_number=0
CM058244.1	Liftoff	exon	115262072	115262188	.	+	.	ID=exon-XM_017319960.3-4;Parent=rna-XM_017319960.3;Dbxref=GeneID:140546,GenBank:XM_017319960.3,MGI:MGI:2153887;gbkey=mRNA;gene=Eri3;product=exoribonuclease 3%2C transcript variant X2;transcript_id=XM_017319960.3;extra_copy_number=0
CM058244.1	Liftoff	exon	115268570	115268629	.	+	.	ID=exon-XM_017319960.3-5;Parent=rna-XM_017319960.3;Dbxref=GeneID:140546,GenBank:XM_017319960.3,MGI:MGI:2153887;gbkey=mRNA;gene=Eri3;product=exoribonuclease 3%2C transcript variant X2;transcript_id=XM_017319960.3;extra_copy_number=0
CM058244.1	Liftoff	exon	115272543	115272634	.	+	.	ID=exon-XM_017319960.3-6;Parent=rna-XM_017319960.3;Dbxref=GeneID:140546,GenBank:XM_017319960.3,MGI:MGI:2153887;gbkey=mRNA;gene=Eri3;product=exoribonuclease 3%2C transcript variant X2;transcript_id=XM_017319960.3;extra_copy_number=0
CM058244.1	Liftoff	exon	115294619	115294691	.	+	.	ID=exon-XM_017319960.3-7;Parent=rna-XM_017319960.3;Dbxref=GeneID:140546,GenBank:XM_017319960.3,MGI:MGI:2153887;gbkey=mRNA;gene=Eri3;product=exoribonuclease 3%2C transcript variant X2;transcript_id=XM_017319960.3;extra_copy_number=0
CM058244.1	Liftoff	exon	115328674	115328839	.	+	.	ID=exon-XM_017319960.3-8;Parent=rna-XM_017319960.3;Dbxref=GeneID:140546,GenBank:XM_017319960.3,MGI:MGI:2153887;gbkey=mRNA;gene=Eri3;product=exoribonuclease 3%2C transcript variant X2;transcript_id=XM_017319960.3;extra_copy_number=0
CM058244.1	Liftoff	exon	115340557	115340725	.	+	.	ID=exon-XM_017319960.3-9;Parent=rna-XM_017319960.3;Dbxref=GeneID:140546,GenBank:XM_017319960.3,MGI:MGI:2153887;gbkey=mRNA;gene=Eri3;product=exoribonuclease 3%2C transcript variant X2;transcript_id=XM_017319960.3;extra_copy_number=0
CM058244.1	Liftoff	exon	115352851	115353393	.	+	.	ID=exon-XM_017319960.3-10;Parent=rna-XM_017319960.3;Dbxref=GeneID:140546,GenBank:XM_017319960.3,MGI:MGI:2153887;gbkey=mRNA;gene=Eri3;product=exoribonuclease 3%2C transcript variant X2;transcript_id=XM_017319960.3;extra_copy_number=0
CM058244.1	Liftoff	CDS	115230138	115230272	.	+	.	ID=cds-XP_017175449.1;Parent=rna-XM_017319960.3;Dbxref=GeneID:140546,GenBank:XP_017175449.1,MGI:MGI:2153887;Name=XP_017175449.1;gbkey=CDS;gene=Eri3;product=ERI1 exoribonuclease 3 isoform X2;protein_id=XP_017175449.1;extra_copy_number=0
CM058244.1	Liftoff	CDS	115232510	115232585	.	+	.	ID=cds-XP_017175449.1;Parent=rna-XM_017319960.3;Dbxref=GeneID:140546,GenBank:XP_017175449.1,MGI:MGI:2153887;Name=XP_017175449.1;gbkey=CDS;gene=Eri3;product=ERI1 exoribonuclease 3 isoform X2;protein_id=XP_017175449.1;extra_copy_number=0
CM058244.1	Liftoff	CDS	115244093	115244364	.	+	.	ID=cds-XP_017175449.1;Parent=rna-XM_017319960.3;Dbxref=GeneID:140546,GenBank:XP_017175449.1,MGI:MGI:2153887;Name=XP_017175449.1;gbkey=CDS;gene=Eri3;product=ERI1 exoribonuclease 3 isoform X2;protein_id=XP_017175449.1;extra_copy_number=0
CM058244.1	Liftoff	CDS	115262072	115262188	.	+	.	ID=cds-XP_017175449.1;Parent=rna-XM_017319960.3;Dbxref=GeneID:140546,GenBank:XP_017175449.1,MGI:MGI:2153887;Name=XP_017175449.1;gbkey=CDS;gene=Eri3;product=ERI1 exoribonuclease 3 isoform X2;protein_id=XP_017175449.1;extra_copy_number=0
CM058244.1	Liftoff	CDS	115268570	115268629	.	+	.	ID=cds-XP_017175449.1;Parent=rna-XM_017319960.3;Dbxref=GeneID:140546,GenBank:XP_017175449.1,MGI:MGI:2153887;Name=XP_017175449.1;gbkey=CDS;gene=Eri3;product=ERI1 exoribonuclease 3 isoform X2;protein_id=XP_017175449.1;extra_copy_number=0
CM058244.1	Liftoff	CDS	115272543	115272634	.	+	.	ID=cds-XP_017175449.1;Parent=rna-XM_017319960.3;Dbxref=GeneID:140546,GenBank:XP_017175449.1,MGI:MGI:2153887;Name=XP_017175449.1;gbkey=CDS;gene=Eri3;product=ERI1 exoribonuclease 3 isoform X2;protein_id=XP_017175449.1;extra_copy_number=0
CM058244.1	Liftoff	CDS	115294619	115294691	.	+	.	ID=cds-XP_017175449.1;Parent=rna-XM_017319960.3;Dbxref=GeneID:140546,GenBank:XP_017175449.1,MGI:MGI:2153887;Name=XP_017175449.1;gbkey=CDS;gene=Eri3;product=ERI1 exoribonuclease 3 isoform X2;protein_id=XP_017175449.1;extra_copy_number=0
CM058244.1	Liftoff	CDS	115328674	115328839	.	+	.	ID=cds-XP_017175449.1;Parent=rna-XM_017319960.3;Dbxref=GeneID:140546,GenBank:XP_017175449.1,MGI:MGI:2153887;Name=XP_017175449.1;gbkey=CDS;gene=Eri3;product=ERI1 exoribonuclease 3 isoform X2;protein_id=XP_017175449.1;extra_copy_number=0
CM058244.1	Liftoff	CDS	115340557	115340684	.	+	.	ID=cds-XP_017175449.1;Parent=rna-XM_017319960.3;Dbxref=GeneID:140546,GenBank:XP_017175449.1,MGI:MGI:2153887;Name=XP_017175449.1;gbkey=CDS;gene=Eri3;product=ERI1 exoribonuclease 3 isoform X2;protein_id=XP_017175449.1;extra_copy_number=0
CM058244.1	Liftoff	mRNA	115229862	115353393	.	+	.	ID=rna-XM_030253195.2;Parent=gene-Eri3;Dbxref=GeneID:140546,GenBank:XM_030253195.2,MGI:MGI:2153887;Name=XM_030253195.2;gbkey=mRNA;gene=Eri3;model_evidence=Supporting evidence includes similarity to: 3 mRNAs%2C 30 ESTs%2C 1 Protein%2C 1330 long SRA reads%2C and 100%25 coverage of the annotated genomic feature by RNAseq alignments%2C including 39 samples with support for all annotated introns;product=exoribonuclease 3%2C transcript variant X7;transcript_id=XM_030253195.2;matches_ref_protein=True;valid_ORF=True;extra_copy_number=0
CM058244.1	Liftoff	exon	115229862	115230272	.	+	.	ID=exon-XM_030253195.2-1;Parent=rna-XM_030253195.2;Dbxref=GeneID:140546,GenBank:XM_030253195.2,MGI:MGI:2153887;gbkey=mRNA;gene=Eri3;product=exoribonuclease 3%2C transcript variant X7;transcript_id=XM_030253195.2;extra_copy_number=0
CM058244.1	Liftoff	exon	115232510	115232585	.	+	.	ID=exon-XM_030253195.2-2;Parent=rna-XM_030253195.2;Dbxref=GeneID:140546,GenBank:XM_030253195.2,MGI:MGI:2153887;gbkey=mRNA;gene=Eri3;product=exoribonuclease 3%2C transcript variant X7;transcript_id=XM_030253195.2;extra_copy_number=0
CM058244.1	Liftoff	exon	115244087	115244364	.	+	.	ID=exon-XM_030253195.2-3;Parent=rna-XM_030253195.2;Dbxref=GeneID:140546,GenBank:XM_030253195.2,MGI:MGI:2153887;gbkey=mRNA;gene=Eri3;product=exoribonuclease 3%2C transcript variant X7;transcript_id=XM_030253195.2;extra_copy_number=0
CM058244.1	Liftoff	exon	115262072	115262188	.	+	.	ID=exon-XM_030253195.2-4;Parent=rna-XM_030253195.2;Dbxref=GeneID:140546,GenBank:XM_030253195.2,MGI:MGI:2153887;gbkey=mRNA;gene=Eri3;product=exoribonuclease 3%2C transcript variant X7;transcript_id=XM_030253195.2;extra_copy_number=0
CM058244.1	Liftoff	exon	115268570	115268629	.	+	.	ID=exon-XM_030253195.2-5;Parent=rna-XM_030253195.2;Dbxref=GeneID:140546,GenBank:XM_030253195.2,MGI:MGI:2153887;gbkey=mRNA;gene=Eri3;product=exoribonuclease 3%2C transcript variant X7;transcript_id=XM_030253195.2;extra_copy_number=0
CM058244.1	Liftoff	exon	115272543	115272634	.	+	.	ID=exon-XM_030253195.2-6;Parent=rna-XM_030253195.2;Dbxref=GeneID:140546,GenBank:XM_030253195.2,MGI:MGI:2153887;gbkey=mRNA;gene=Eri3;product=exoribonuclease 3%2C transcript variant X7;transcript_id=XM_030253195.2;extra_copy_number=0
CM058244.1	Liftoff	exon	115294619	115294691	.	+	.	ID=exon-XM_030253195.2-7;Parent=rna-XM_030253195.2;Dbxref=GeneID:140546,GenBank:XM_030253195.2,MGI:MGI:2153887;gbkey=mRNA;gene=Eri3;product=exoribonuclease 3%2C transcript variant X7;transcript_id=XM_030253195.2;extra_copy_number=0
CM058244.1	Liftoff	exon	115352851	115353393	.	+	.	ID=exon-XM_030253195.2-8;Parent=rna-XM_030253195.2;Dbxref=GeneID:140546,GenBank:XM_030253195.2,MGI:MGI:2153887;gbkey=mRNA;gene=Eri3;product=exoribonuclease 3%2C transcript variant X7;transcript_id=XM_030253195.2;extra_copy_number=0
CM058244.1	Liftoff	CDS	115230138	115230272	.	+	.	ID=cds-XP_030109055.1;Parent=rna-XM_030253195.2;Dbxref=GeneID:140546,GenBank:XP_030109055.1,MGI:MGI:2153887;Name=XP_030109055.1;gbkey=CDS;gene=Eri3;product=ERI1 exoribonuclease 3 isoform X3;protein_id=XP_030109055.1;extra_copy_number=0
CM058244.1	Liftoff	CDS	115232510	115232585	.	+	.	ID=cds-XP_030109055.1;Parent=rna-XM_030253195.2;Dbxref=GeneID:140546,GenBank:XP_030109055.1,MGI:MGI:2153887;Name=XP_030109055.1;gbkey=CDS;gene=Eri3;product=ERI1 exoribonuclease 3 isoform X3;protein_id=XP_030109055.1;extra_copy_number=0
CM058244.1	Liftoff	CDS	115244087	115244364	.	+	.	ID=cds-XP_030109055.1;Parent=rna-XM_030253195.2;Dbxref=GeneID:140546,GenBank:XP_030109055.1,MGI:MGI:2153887;Name=XP_030109055.1;gbkey=CDS;gene=Eri3;product=ERI1 exoribonuclease 3 isoform X3;protein_id=XP_030109055.1;extra_copy_number=0
CM058244.1	Liftoff	CDS	115262072	115262188	.	+	.	ID=cds-XP_030109055.1;Parent=rna-XM_030253195.2;Dbxref=GeneID:140546,GenBank:XP_030109055.1,MGI:MGI:2153887;Name=XP_030109055.1;gbkey=CDS;gene=Eri3;product=ERI1 exoribonuclease 3 isoform X3;protein_id=XP_030109055.1;extra_copy_number=0
CM058244.1	Liftoff	CDS	115268570	115268629	.	+	.	ID=cds-XP_030109055.1;Parent=rna-XM_030253195.2;Dbxref=GeneID:140546,GenBank:XP_030109055.1,MGI:MGI:2153887;Name=XP_030109055.1;gbkey=CDS;gene=Eri3;product=ERI1 exoribonuclease 3 isoform X3;protein_id=XP_030109055.1;extra_copy_number=0
CM058244.1	Liftoff	CDS	115272543	115272634	.	+	.	ID=cds-XP_030109055.1;Parent=rna-XM_030253195.2;Dbxref=GeneID:140546,GenBank:XP_030109055.1,MGI:MGI:2153887;Name=XP_030109055.1;gbkey=CDS;gene=Eri3;product=ERI1 exoribonuclease 3 isoform X3;protein_id=XP_030109055.1;extra_copy_number=0
CM058244.1	Liftoff	CDS	115294619	115294691	.	+	.	ID=cds-XP_030109055.1;Parent=rna-XM_030253195.2;Dbxref=GeneID:140546,GenBank:XP_030109055.1,MGI:MGI:2153887;Name=XP_030109055.1;gbkey=CDS;gene=Eri3;product=ERI1 exoribonuclease 3 isoform X3;protein_id=XP_030109055.1;extra_copy_number=0
CM058244.1	Liftoff	CDS	115352851	115352880	.	+	.	ID=cds-XP_030109055.1;Parent=rna-XM_030253195.2;Dbxref=GeneID:140546,GenBank:XP_030109055.1,MGI:MGI:2153887;Name=XP_030109055.1;gbkey=CDS;gene=Eri3;product=ERI1 exoribonuclease 3 isoform X3;protein_id=XP_030109055.1;extra_copy_number=0
CM058244.1	Liftoff	mRNA	115229862	115353385	.	+	.	ID=rna-XM_036163661.1;Parent=gene-Eri3;Dbxref=GeneID:140546,GenBank:XM_036163661.1,MGI:MGI:2153887;Name=XM_036163661.1;gbkey=mRNA;gene=Eri3;model_evidence=Supporting evidence includes similarity to: 2 mRNAs%2C 6 ESTs%2C 2 Proteins%2C 619 long SRA reads%2C and 100%25 coverage of the annotated genomic feature by RNAseq alignments%2C including 36 samples with support for all annotated introns;product=exoribonuclease 3%2C transcript variant X10;transcript_id=XM_036163661.1;matches_ref_protein=True;valid_ORF=True;extra_copy_number=0
CM058244.1	Liftoff	exon	115229862	115229904	.	+	.	ID=exon-XM_036163661.1-1;Parent=rna-XM_036163661.1;Dbxref=GeneID:140546,GenBank:XM_036163661.1,MGI:MGI:2153887;gbkey=mRNA;gene=Eri3;product=exoribonuclease 3%2C transcript variant X10;transcript_id=XM_036163661.1;extra_copy_number=0
CM058244.1	Liftoff	exon	115244087	115244364	.	+	.	ID=exon-XM_036163661.1-2;Parent=rna-XM_036163661.1;Dbxref=GeneID:140546,GenBank:XM_036163661.1,MGI:MGI:2153887;gbkey=mRNA;gene=Eri3;product=exoribonuclease 3%2C transcript variant X10;transcript_id=XM_036163661.1;extra_copy_number=0
CM058244.1	Liftoff	exon	115262072	115262188	.	+	.	ID=exon-XM_036163661.1-3;Parent=rna-XM_036163661.1;Dbxref=GeneID:140546,GenBank:XM_036163661.1,MGI:MGI:2153887;gbkey=mRNA;gene=Eri3;product=exoribonuclease 3%2C transcript variant X10;transcript_id=XM_036163661.1;extra_copy_number=0
CM058244.1	Liftoff	exon	115268570	115268629	.	+	.	ID=exon-XM_036163661.1-4;Parent=rna-XM_036163661.1;Dbxref=GeneID:140546,GenBank:XM_036163661.1,MGI:MGI:2153887;gbkey=mRNA;gene=Eri3;product=exoribonuclease 3%2C transcript variant X10;transcript_id=XM_036163661.1;extra_copy_number=0
CM058244.1	Liftoff	exon	115272543	115272634	.	+	.	ID=exon-XM_036163661.1-5;Parent=rna-XM_036163661.1;Dbxref=GeneID:140546,GenBank:XM_036163661.1,MGI:MGI:2153887;gbkey=mRNA;gene=Eri3;product=exoribonuclease 3%2C transcript variant X10;transcript_id=XM_036163661.1;extra_copy_number=0
CM058244.1	Liftoff	exon	115294619	115294691	.	+	.	ID=exon-XM_036163661.1-6;Parent=rna-XM_036163661.1;Dbxref=GeneID:140546,GenBank:XM_036163661.1,MGI:MGI:2153887;gbkey=mRNA;gene=Eri3;product=exoribonuclease 3%2C transcript variant X10;transcript_id=XM_036163661.1;extra_copy_number=0
CM058244.1	Liftoff	exon	115328674	115328839	.	+	.	ID=exon-XM_036163661.1-7;Parent=rna-XM_036163661.1;Dbxref=GeneID:140546,GenBank:XM_036163661.1,MGI:MGI:2153887;gbkey=mRNA;gene=Eri3;product=exoribonuclease 3%2C transcript variant X10;transcript_id=XM_036163661.1;extra_copy_number=0
CM058244.1	Liftoff	exon	115352851	115353385	.	+	.	ID=exon-XM_036163661.1-8;Parent=rna-XM_036163661.1;Dbxref=GeneID:140546,GenBank:XM_036163661.1,MGI:MGI:2153887;gbkey=mRNA;gene=Eri3;product=exoribonuclease 3%2C transcript variant X10;transcript_id=XM_036163661.1;extra_copy_number=0
CM058244.1	Liftoff	CDS	115244110	115244364	.	+	.	ID=cds-XP_036019554.1;Parent=rna-XM_036163661.1;Dbxref=GeneID:140546,GenBank:XP_036019554.1,MGI:MGI:2153887;Name=XP_036019554.1;gbkey=CDS;gene=Eri3;product=ERI1 exoribonuclease 3 isoform X6;protein_id=XP_036019554.1;extra_copy_number=0
CM058244.1	Liftoff	CDS	115262072	115262188	.	+	.	ID=cds-XP_036019554.1;Parent=rna-XM_036163661.1;Dbxref=GeneID:140546,GenBank:XP_036019554.1,MGI:MGI:2153887;Name=XP_036019554.1;gbkey=CDS;gene=Eri3;product=ERI1 exoribonuclease 3 isoform X6;protein_id=XP_036019554.1;extra_copy_number=0
CM058244.1	Liftoff	CDS	115268570	115268629	.	+	.	ID=cds-XP_036019554.1;Parent=rna-XM_036163661.1;Dbxref=GeneID:140546,GenBank:XP_036019554.1,MGI:MGI:2153887;Name=XP_036019554.1;gbkey=CDS;gene=Eri3;product=ERI1 exoribonuclease 3 isoform X6;protein_id=XP_036019554.1;extra_copy_number=0
CM058244.1	Liftoff	CDS	115272543	115272634	.	+	.	ID=cds-XP_036019554.1;Parent=rna-XM_036163661.1;Dbxref=GeneID:140546,GenBank:XP_036019554.1,MGI:MGI:2153887;Name=XP_036019554.1;gbkey=CDS;gene=Eri3;product=ERI1 exoribonuclease 3 isoform X6;protein_id=XP_036019554.1;extra_copy_number=0
CM058244.1	Liftoff	CDS	115294619	115294691	.	+	.	ID=cds-XP_036019554.1;Parent=rna-XM_036163661.1;Dbxref=GeneID:140546,GenBank:XP_036019554.1,MGI:MGI:2153887;Name=XP_036019554.1;gbkey=CDS;gene=Eri3;product=ERI1 exoribonuclease 3 isoform X6;protein_id=XP_036019554.1;extra_copy_number=0
CM058244.1	Liftoff	CDS	115328674	115328839	.	+	.	ID=cds-XP_036019554.1;Parent=rna-XM_036163661.1;Dbxref=GeneID:140546,GenBank:XP_036019554.1,MGI:MGI:2153887;Name=XP_036019554.1;gbkey=CDS;gene=Eri3;product=ERI1 exoribonuclease 3 isoform X6;protein_id=XP_036019554.1;extra_copy_number=0
CM058244.1	Liftoff	CDS	115352851	115352933	.	+	.	ID=cds-XP_036019554.1;Parent=rna-XM_036163661.1;Dbxref=GeneID:140546,GenBank:XP_036019554.1,MGI:MGI:2153887;Name=XP_036019554.1;gbkey=CDS;gene=Eri3;product=ERI1 exoribonuclease 3 isoform X6;protein_id=XP_036019554.1;extra_copy_number=0
CM058244.1	Liftoff	mRNA	115229862	115353385	.	+	.	ID=rna-XM_036163664.1;Parent=gene-Eri3;Dbxref=GeneID:140546,GenBank:XM_036163664.1,MGI:MGI:2153887;Name=XM_036163664.1;gbkey=mRNA;gene=Eri3;model_evidence=Supporting evidence includes similarity to: 2 mRNAs%2C 6 ESTs%2C 1 Protein%2C 539 long SRA reads%2C and 100%25 coverage of the annotated genomic feature by RNAseq alignments%2C including 32 samples with support for all annotated introns;product=exoribonuclease 3%2C transcript variant X18;transcript_id=XM_036163664.1;matches_ref_protein=True;valid_ORF=True;extra_copy_number=0
CM058244.1	Liftoff	exon	115229862	115229904	.	+	.	ID=exon-XM_036163664.1-1;Parent=rna-XM_036163664.1;Dbxref=GeneID:140546,GenBank:XM_036163664.1,MGI:MGI:2153887;gbkey=mRNA;gene=Eri3;product=exoribonuclease 3%2C transcript variant X18;transcript_id=XM_036163664.1;extra_copy_number=0
CM058244.1	Liftoff	exon	115244087	115244364	.	+	.	ID=exon-XM_036163664.1-2;Parent=rna-XM_036163664.1;Dbxref=GeneID:140546,GenBank:XM_036163664.1,MGI:MGI:2153887;gbkey=mRNA;gene=Eri3;product=exoribonuclease 3%2C transcript variant X18;transcript_id=XM_036163664.1;extra_copy_number=0
CM058244.1	Liftoff	exon	115262072	115262188	.	+	.	ID=exon-XM_036163664.1-3;Parent=rna-XM_036163664.1;Dbxref=GeneID:140546,GenBank:XM_036163664.1,MGI:MGI:2153887;gbkey=mRNA;gene=Eri3;product=exoribonuclease 3%2C transcript variant X18;transcript_id=XM_036163664.1;extra_copy_number=0
CM058244.1	Liftoff	exon	115268570	115268629	.	+	.	ID=exon-XM_036163664.1-4;Parent=rna-XM_036163664.1;Dbxref=GeneID:140546,GenBank:XM_036163664.1,MGI:MGI:2153887;gbkey=mRNA;gene=Eri3;product=exoribonuclease 3%2C transcript variant X18;transcript_id=XM_036163664.1;extra_copy_number=0
CM058244.1	Liftoff	exon	115272543	115272634	.	+	.	ID=exon-XM_036163664.1-5;Parent=rna-XM_036163664.1;Dbxref=GeneID:140546,GenBank:XM_036163664.1,MGI:MGI:2153887;gbkey=mRNA;gene=Eri3;product=exoribonuclease 3%2C transcript variant X18;transcript_id=XM_036163664.1;extra_copy_number=0
CM058244.1	Liftoff	exon	115294619	115294691	.	+	.	ID=exon-XM_036163664.1-6;Parent=rna-XM_036163664.1;Dbxref=GeneID:140546,GenBank:XM_036163664.1,MGI:MGI:2153887;gbkey=mRNA;gene=Eri3;product=exoribonuclease 3%2C transcript variant X18;transcript_id=XM_036163664.1;extra_copy_number=0
CM058244.1	Liftoff	exon	115352851	115353385	.	+	.	ID=exon-XM_036163664.1-7;Parent=rna-XM_036163664.1;Dbxref=GeneID:140546,GenBank:XM_036163664.1,MGI:MGI:2153887;gbkey=mRNA;gene=Eri3;product=exoribonuclease 3%2C transcript variant X18;transcript_id=XM_036163664.1;extra_copy_number=0
CM058244.1	Liftoff	CDS	115244110	115244364	.	+	.	ID=cds-XP_036019557.1;Parent=rna-XM_036163664.1;Dbxref=GeneID:140546,GenBank:XP_036019557.1,MGI:MGI:2153887;Name=XP_036019557.1;gbkey=CDS;gene=Eri3;product=ERI1 exoribonuclease 3 isoform X9;protein_id=XP_036019557.1;extra_copy_number=0
CM058244.1	Liftoff	CDS	115262072	115262188	.	+	.	ID=cds-XP_036019557.1;Parent=rna-XM_036163664.1;Dbxref=GeneID:140546,GenBank:XP_036019557.1,MGI:MGI:2153887;Name=XP_036019557.1;gbkey=CDS;gene=Eri3;product=ERI1 exoribonuclease 3 isoform X9;protein_id=XP_036019557.1;extra_copy_number=0
CM058244.1	Liftoff	CDS	115268570	115268629	.	+	.	ID=cds-XP_036019557.1;Parent=rna-XM_036163664.1;Dbxref=GeneID:140546,GenBank:XP_036019557.1,MGI:MGI:2153887;Name=XP_036019557.1;gbkey=CDS;gene=Eri3;product=ERI1 exoribonuclease 3 isoform X9;protein_id=XP_036019557.1;extra_copy_number=0
CM058244.1	Liftoff	CDS	115272543	115272634	.	+	.	ID=cds-XP_036019557.1;Parent=rna-XM_036163664.1;Dbxref=GeneID:140546,GenBank:XP_036019557.1,MGI:MGI:2153887;Name=XP_036019557.1;gbkey=CDS;gene=Eri3;product=ERI1 exoribonuclease 3 isoform X9;protein_id=XP_036019557.1;extra_copy_number=0
CM058244.1	Liftoff	CDS	115294619	115294691	.	+	.	ID=cds-XP_036019557.1;Parent=rna-XM_036163664.1;Dbxref=GeneID:140546,GenBank:XP_036019557.1,MGI:MGI:2153887;Name=XP_036019557.1;gbkey=CDS;gene=Eri3;product=ERI1 exoribonuclease 3 isoform X9;protein_id=XP_036019557.1;extra_copy_number=0
CM058244.1	Liftoff	CDS	115352851	115352880	.	+	.	ID=cds-XP_036019557.1;Parent=rna-XM_036163664.1;Dbxref=GeneID:140546,GenBank:XP_036019557.1,MGI:MGI:2153887;Name=XP_036019557.1;gbkey=CDS;gene=Eri3;product=ERI1 exoribonuclease 3 isoform X9;protein_id=XP_036019557.1;extra_copy_number=0
CM058244.1	Liftoff	mRNA	115229866	115353407	.	+	.	ID=rna-NM_001285901.1;Parent=gene-Eri3;Dbxref=GeneID:140546,GenBank:NM_001285901.1,MGI:MGI:2153887;Name=NM_001285901.1;gbkey=mRNA;gene=Eri3;product=exoribonuclease 3%2C transcript variant 3;transcript_id=NM_001285901.1;matches_ref_protein=True;valid_ORF=True;extra_copy_number=0
CM058244.1	Liftoff	exon	115229866	115229904	.	+	.	ID=exon-NM_001285901.1-1;Parent=rna-NM_001285901.1;Dbxref=GeneID:140546,GenBank:NM_001285901.1,MGI:MGI:2153887;gbkey=mRNA;gene=Eri3;product=exoribonuclease 3%2C transcript variant 3;transcript_id=NM_001285901.1;extra_copy_number=0
CM058244.1	Liftoff	exon	115244087	115244364	.	+	.	ID=exon-NM_001285901.1-2;Parent=rna-NM_001285901.1;Dbxref=GeneID:140546,GenBank:NM_001285901.1,MGI:MGI:2153887;gbkey=mRNA;gene=Eri3;product=exoribonuclease 3%2C transcript variant 3;transcript_id=NM_001285901.1;extra_copy_number=0
CM058244.1	Liftoff	exon	115262072	115262188	.	+	.	ID=exon-NM_001285901.1-3;Parent=rna-NM_001285901.1;Dbxref=GeneID:140546,GenBank:NM_001285901.1,MGI:MGI:2153887;gbkey=mRNA;gene=Eri3;product=exoribonuclease 3%2C transcript variant 3;transcript_id=NM_001285901.1;extra_copy_number=0
CM058244.1	Liftoff	exon	115268570	115268629	.	+	.	ID=exon-NM_001285901.1-4;Parent=rna-NM_001285901.1;Dbxref=GeneID:140546,GenBank:NM_001285901.1,MGI:MGI:2153887;gbkey=mRNA;gene=Eri3;product=exoribonuclease 3%2C transcript variant 3;transcript_id=NM_001285901.1;extra_copy_number=0
CM058244.1	Liftoff	exon	115272543	115272634	.	+	.	ID=exon-NM_001285901.1-5;Parent=rna-NM_001285901.1;Dbxref=GeneID:140546,GenBank:NM_001285901.1,MGI:MGI:2153887;gbkey=mRNA;gene=Eri3;product=exoribonuclease 3%2C transcript variant 3;transcript_id=NM_001285901.1;extra_copy_number=0
CM058244.1	Liftoff	exon	115294619	115294691	.	+	.	ID=exon-NM_001285901.1-6;Parent=rna-NM_001285901.1;Dbxref=GeneID:140546,GenBank:NM_001285901.1,MGI:MGI:2153887;gbkey=mRNA;gene=Eri3;product=exoribonuclease 3%2C transcript variant 3;transcript_id=NM_001285901.1;extra_copy_number=0
CM058244.1	Liftoff	exon	115328674	115328773	.	+	.	ID=exon-NM_001285901.1-7;Parent=rna-NM_001285901.1;Dbxref=GeneID:140546,GenBank:NM_001285901.1,MGI:MGI:2153887;gbkey=mRNA;gene=Eri3;product=exoribonuclease 3%2C transcript variant 3;transcript_id=NM_001285901.1;extra_copy_number=0
CM058244.1	Liftoff	exon	115352851	115353407	.	+	.	ID=exon-NM_001285901.1-8;Parent=rna-NM_001285901.1;Dbxref=GeneID:140546,GenBank:NM_001285901.1,MGI:MGI:2153887;gbkey=mRNA;gene=Eri3;product=exoribonuclease 3%2C transcript variant 3;transcript_id=NM_001285901.1;extra_copy_number=0
CM058244.1	Liftoff	CDS	115244110	115244364	.	+	.	ID=cds-NP_001272830.1;Parent=rna-NM_001285901.1;Dbxref=GeneID:140546,GenBank:NP_001272830.1,MGI:MGI:2153887;Name=NP_001272830.1;Note=isoform c is encoded by transcript variant 3;gbkey=CDS;gene=Eri3;product=ERI1 exoribonuclease 3 isoform c;protein_id=NP_001272830.1;extra_copy_number=0
CM058244.1	Liftoff	CDS	115262072	115262188	.	+	.	ID=cds-NP_001272830.1;Parent=rna-NM_001285901.1;Dbxref=GeneID:140546,GenBank:NP_001272830.1,MGI:MGI:2153887;Name=NP_001272830.1;Note=isoform c is encoded by transcript variant 3;gbkey=CDS;gene=Eri3;product=ERI1 exoribonuclease 3 isoform c;protein_id=NP_001272830.1;extra_copy_number=0
CM058244.1	Liftoff	CDS	115268570	115268629	.	+	.	ID=cds-NP_001272830.1;Parent=rna-NM_001285901.1;Dbxref=GeneID:140546,GenBank:NP_001272830.1,MGI:MGI:2153887;Name=NP_001272830.1;Note=isoform c is encoded by transcript variant 3;gbkey=CDS;gene=Eri3;product=ERI1 exoribonuclease 3 isoform c;protein_id=NP_001272830.1;extra_copy_number=0
CM058244.1	Liftoff	CDS	115272543	115272634	.	+	.	ID=cds-NP_001272830.1;Parent=rna-NM_001285901.1;Dbxref=GeneID:140546,GenBank:NP_001272830.1,MGI:MGI:2153887;Name=NP_001272830.1;Note=isoform c is encoded by transcript variant 3;gbkey=CDS;gene=Eri3;product=ERI1 exoribonuclease 3 isoform c;protein_id=NP_001272830.1;extra_copy_number=0
CM058244.1	Liftoff	CDS	115294619	115294691	.	+	.	ID=cds-NP_001272830.1;Parent=rna-NM_001285901.1;Dbxref=GeneID:140546,GenBank:NP_001272830.1,MGI:MGI:2153887;Name=NP_001272830.1;Note=isoform c is encoded by transcript variant 3;gbkey=CDS;gene=Eri3;product=ERI1 exoribonuclease 3 isoform c;protein_id=NP_001272830.1;extra_copy_number=0
CM058244.1	Liftoff	CDS	115328674	115328773	.	+	.	ID=cds-NP_001272830.1;Parent=rna-NM_001285901.1;Dbxref=GeneID:140546,GenBank:NP_001272830.1,MGI:MGI:2153887;Name=NP_001272830.1;Note=isoform c is encoded by transcript variant 3;gbkey=CDS;gene=Eri3;product=ERI1 exoribonuclease 3 isoform c;protein_id=NP_001272830.1;extra_copy_number=0
CM058244.1	Liftoff	CDS	115352851	115352933	.	+	.	ID=cds-NP_001272830.1;Parent=rna-NM_001285901.1;Dbxref=GeneID:140546,GenBank:NP_001272830.1,MGI:MGI:2153887;Name=NP_001272830.1;Note=isoform c is encoded by transcript variant 3;gbkey=CDS;gene=Eri3;product=ERI1 exoribonuclease 3 isoform c;protein_id=NP_001272830.1;extra_copy_number=0
CM058244.1	Liftoff	mRNA	115229866	115353407	.	+	.	ID=rna-NM_001285902.1;Parent=gene-Eri3;Dbxref=GeneID:140546,GenBank:NM_001285902.1,MGI:MGI:2153887;Name=NM_001285902.1;gbkey=mRNA;gene=Eri3;product=exoribonuclease 3%2C transcript variant 4;transcript_id=NM_001285902.1;matches_ref_protein=True;valid_ORF=True;extra_copy_number=0
CM058244.1	Liftoff	exon	115229866	115229904	.	+	.	ID=exon-NM_001285902.1-1;Parent=rna-NM_001285902.1;Dbxref=GeneID:140546,GenBank:NM_001285902.1,MGI:MGI:2153887;gbkey=mRNA;gene=Eri3;product=exoribonuclease 3%2C transcript variant 4;transcript_id=NM_001285902.1;extra_copy_number=0
CM058244.1	Liftoff	exon	115262072	115262188	.	+	.	ID=exon-NM_001285902.1-2;Parent=rna-NM_001285902.1;Dbxref=GeneID:140546,GenBank:NM_001285902.1,MGI:MGI:2153887;gbkey=mRNA;gene=Eri3;product=exoribonuclease 3%2C transcript variant 4;transcript_id=NM_001285902.1;extra_copy_number=0
CM058244.1	Liftoff	exon	115268570	115268629	.	+	.	ID=exon-NM_001285902.1-3;Parent=rna-NM_001285902.1;Dbxref=GeneID:140546,GenBank:NM_001285902.1,MGI:MGI:2153887;gbkey=mRNA;gene=Eri3;product=exoribonuclease 3%2C transcript variant 4;transcript_id=NM_001285902.1;extra_copy_number=0
CM058244.1	Liftoff	exon	115272543	115272634	.	+	.	ID=exon-NM_001285902.1-4;Parent=rna-NM_001285902.1;Dbxref=GeneID:140546,GenBank:NM_001285902.1,MGI:MGI:2153887;gbkey=mRNA;gene=Eri3;product=exoribonuclease 3%2C transcript variant 4;transcript_id=NM_001285902.1;extra_copy_number=0
CM058244.1	Liftoff	exon	115294619	115294691	.	+	.	ID=exon-NM_001285902.1-5;Parent=rna-NM_001285902.1;Dbxref=GeneID:140546,GenBank:NM_001285902.1,MGI:MGI:2153887;gbkey=mRNA;gene=Eri3;product=exoribonuclease 3%2C transcript variant 4;transcript_id=NM_001285902.1;extra_copy_number=0
CM058244.1	Liftoff	exon	115328674	115328773	.	+	.	ID=exon-NM_001285902.1-6;Parent=rna-NM_001285902.1;Dbxref=GeneID:140546,GenBank:NM_001285902.1,MGI:MGI:2153887;gbkey=mRNA;gene=Eri3;product=exoribonuclease 3%2C transcript variant 4;transcript_id=NM_001285902.1;extra_copy_number=0
CM058244.1	Liftoff	exon	115352851	115353407	.	+	.	ID=exon-NM_001285902.1-7;Parent=rna-NM_001285902.1;Dbxref=GeneID:140546,GenBank:NM_001285902.1,MGI:MGI:2153887;gbkey=mRNA;gene=Eri3;product=exoribonuclease 3%2C transcript variant 4;transcript_id=NM_001285902.1;extra_copy_number=0
CM058244.1	Liftoff	CDS	115262114	115262188	.	+	.	ID=cds-NP_001272831.1;Parent=rna-NM_001285902.1;Dbxref=GeneID:140546,GenBank:NP_001272831.1,MGI:MGI:2153887;Name=NP_001272831.1;Note=isoform d is encoded by transcript variant 4;gbkey=CDS;gene=Eri3;product=ERI1 exoribonuclease 3 isoform d;protein_id=NP_001272831.1;extra_copy_number=0
CM058244.1	Liftoff	CDS	115268570	115268629	.	+	.	ID=cds-NP_001272831.1;Parent=rna-NM_001285902.1;Dbxref=GeneID:140546,GenBank:NP_001272831.1,MGI:MGI:2153887;Name=NP_001272831.1;Note=isoform d is encoded by transcript variant 4;gbkey=CDS;gene=Eri3;product=ERI1 exoribonuclease 3 isoform d;protein_id=NP_001272831.1;extra_copy_number=0
CM058244.1	Liftoff	CDS	115272543	115272634	.	+	.	ID=cds-NP_001272831.1;Parent=rna-NM_001285902.1;Dbxref=GeneID:140546,GenBank:NP_001272831.1,MGI:MGI:2153887;Name=NP_001272831.1;Note=isoform d is encoded by transcript variant 4;gbkey=CDS;gene=Eri3;product=ERI1 exoribonuclease 3 isoform d;protein_id=NP_001272831.1;extra_copy_number=0
CM058244.1	Liftoff	CDS	115294619	115294691	.	+	.	ID=cds-NP_001272831.1;Parent=rna-NM_001285902.1;Dbxref=GeneID:140546,GenBank:NP_001272831.1,MGI:MGI:2153887;Name=NP_001272831.1;Note=isoform d is encoded by transcript variant 4;gbkey=CDS;gene=Eri3;product=ERI1 exoribonuclease 3 isoform d;protein_id=NP_001272831.1;extra_copy_number=0
CM058244.1	Liftoff	CDS	115328674	115328773	.	+	.	ID=cds-NP_001272831.1;Parent=rna-NM_001285902.1;Dbxref=GeneID:140546,GenBank:NP_001272831.1,MGI:MGI:2153887;Name=NP_001272831.1;Note=isoform d is encoded by transcript variant 4;gbkey=CDS;gene=Eri3;product=ERI1 exoribonuclease 3 isoform d;protein_id=NP_001272831.1;extra_copy_number=0
CM058244.1	Liftoff	CDS	115352851	115352933	.	+	.	ID=cds-NP_001272831.1;Parent=rna-NM_001285902.1;Dbxref=GeneID:140546,GenBank:NP_001272831.1,MGI:MGI:2153887;Name=NP_001272831.1;Note=isoform d is encoded by transcript variant 4;gbkey=CDS;gene=Eri3;product=ERI1 exoribonuclease 3 isoform d;protein_id=NP_001272831.1;extra_copy_number=0
CM058244.1	Liftoff	mRNA	115229866	115353407	.	+	.	ID=rna-NM_001356404.1;Parent=gene-Eri3;Dbxref=GeneID:140546,GenBank:NM_001356404.1,MGI:MGI:2153887;Name=NM_001356404.1;gbkey=mRNA;gene=Eri3;product=exoribonuclease 3%2C transcript variant 5;transcript_id=NM_001356404.1;matches_ref_protein=True;valid_ORF=True;extra_copy_number=0
CM058244.1	Liftoff	exon	115229866	115229904	.	+	.	ID=exon-NM_001356404.1-1;Parent=rna-NM_001356404.1;Dbxref=GeneID:140546,GenBank:NM_001356404.1,MGI:MGI:2153887;gbkey=mRNA;gene=Eri3;product=exoribonuclease 3%2C transcript variant 5;transcript_id=NM_001356404.1;extra_copy_number=0
CM058244.1	Liftoff	exon	115232510	115232585	.	+	.	ID=exon-NM_001356404.1-2;Parent=rna-NM_001356404.1;Dbxref=GeneID:140546,GenBank:NM_001356404.1,MGI:MGI:2153887;gbkey=mRNA;gene=Eri3;product=exoribonuclease 3%2C transcript variant 5;transcript_id=NM_001356404.1;extra_copy_number=0
CM058244.1	Liftoff	exon	115244087	115244364	.	+	.	ID=exon-NM_001356404.1-3;Parent=rna-NM_001356404.1;Dbxref=GeneID:140546,GenBank:NM_001356404.1,MGI:MGI:2153887;gbkey=mRNA;gene=Eri3;product=exoribonuclease 3%2C transcript variant 5;transcript_id=NM_001356404.1;extra_copy_number=0
CM058244.1	Liftoff	exon	115262072	115262188	.	+	.	ID=exon-NM_001356404.1-4;Parent=rna-NM_001356404.1;Dbxref=GeneID:140546,GenBank:NM_001356404.1,MGI:MGI:2153887;gbkey=mRNA;gene=Eri3;product=exoribonuclease 3%2C transcript variant 5;transcript_id=NM_001356404.1;extra_copy_number=0
CM058244.1	Liftoff	exon	115268570	115268629	.	+	.	ID=exon-NM_001356404.1-5;Parent=rna-NM_001356404.1;Dbxref=GeneID:140546,GenBank:NM_001356404.1,MGI:MGI:2153887;gbkey=mRNA;gene=Eri3;product=exoribonuclease 3%2C transcript variant 5;transcript_id=NM_001356404.1;extra_copy_number=0
CM058244.1	Liftoff	exon	115272543	115272634	.	+	.	ID=exon-NM_001356404.1-6;Parent=rna-NM_001356404.1;Dbxref=GeneID:140546,GenBank:NM_001356404.1,MGI:MGI:2153887;gbkey=mRNA;gene=Eri3;product=exoribonuclease 3%2C transcript variant 5;transcript_id=NM_001356404.1;extra_copy_number=0
CM058244.1	Liftoff	exon	115294619	115294691	.	+	.	ID=exon-NM_001356404.1-7;Parent=rna-NM_001356404.1;Dbxref=GeneID:140546,GenBank:NM_001356404.1,MGI:MGI:2153887;gbkey=mRNA;gene=Eri3;product=exoribonuclease 3%2C transcript variant 5;transcript_id=NM_001356404.1;extra_copy_number=0
CM058244.1	Liftoff	exon	115328674	115328773	.	+	.	ID=exon-NM_001356404.1-8;Parent=rna-NM_001356404.1;Dbxref=GeneID:140546,GenBank:NM_001356404.1,MGI:MGI:2153887;gbkey=mRNA;gene=Eri3;product=exoribonuclease 3%2C transcript variant 5;transcript_id=NM_001356404.1;extra_copy_number=0
CM058244.1	Liftoff	exon	115352851	115353407	.	+	.	ID=exon-NM_001356404.1-9;Parent=rna-NM_001356404.1;Dbxref=GeneID:140546,GenBank:NM_001356404.1,MGI:MGI:2153887;gbkey=mRNA;gene=Eri3;product=exoribonuclease 3%2C transcript variant 5;transcript_id=NM_001356404.1;extra_copy_number=0
CM058244.1	Liftoff	CDS	115244110	115244364	.	+	.	ID=cds-NP_001343333.1;Parent=rna-NM_001356404.1;Dbxref=GeneID:140546,GenBank:NP_001343333.1,MGI:MGI:2153887;Name=NP_001343333.1;Note=isoform c is encoded by transcript variant 5;gbkey=CDS;gene=Eri3;product=ERI1 exoribonuclease 3 isoform c;protein_id=NP_001343333.1;extra_copy_number=0
CM058244.1	Liftoff	CDS	115262072	115262188	.	+	.	ID=cds-NP_001343333.1;Parent=rna-NM_001356404.1;Dbxref=GeneID:140546,GenBank:NP_001343333.1,MGI:MGI:2153887;Name=NP_001343333.1;Note=isoform c is encoded by transcript variant 5;gbkey=CDS;gene=Eri3;product=ERI1 exoribonuclease 3 isoform c;protein_id=NP_001343333.1;extra_copy_number=0
CM058244.1	Liftoff	CDS	115268570	115268629	.	+	.	ID=cds-NP_001343333.1;Parent=rna-NM_001356404.1;Dbxref=GeneID:140546,GenBank:NP_001343333.1,MGI:MGI:2153887;Name=NP_001343333.1;Note=isoform c is encoded by transcript variant 5;gbkey=CDS;gene=Eri3;product=ERI1 exoribonuclease 3 isoform c;protein_id=NP_001343333.1;extra_copy_number=0
CM058244.1	Liftoff	CDS	115272543	115272634	.	+	.	ID=cds-NP_001343333.1;Parent=rna-NM_001356404.1;Dbxref=GeneID:140546,GenBank:NP_001343333.1,MGI:MGI:2153887;Name=NP_001343333.1;Note=isoform c is encoded by transcript variant 5;gbkey=CDS;gene=Eri3;product=ERI1 exoribonuclease 3 isoform c;protein_id=NP_001343333.1;extra_copy_number=0
CM058244.1	Liftoff	CDS	115294619	115294691	.	+	.	ID=cds-NP_001343333.1;Parent=rna-NM_001356404.1;Dbxref=GeneID:140546,GenBank:NP_001343333.1,MGI:MGI:2153887;Name=NP_001343333.1;Note=isoform c is encoded by transcript variant 5;gbkey=CDS;gene=Eri3;product=ERI1 exoribonuclease 3 isoform c;protein_id=NP_001343333.1;extra_copy_number=0
CM058244.1	Liftoff	CDS	115328674	115328773	.	+	.	ID=cds-NP_001343333.1;Parent=rna-NM_001356404.1;Dbxref=GeneID:140546,GenBank:NP_001343333.1,MGI:MGI:2153887;Name=NP_001343333.1;Note=isoform c is encoded by transcript variant 5;gbkey=CDS;gene=Eri3;product=ERI1 exoribonuclease 3 isoform c;protein_id=NP_001343333.1;extra_copy_number=0
CM058244.1	Liftoff	CDS	115352851	115352933	.	+	.	ID=cds-NP_001343333.1;Parent=rna-NM_001356404.1;Dbxref=GeneID:140546,GenBank:NP_001343333.1,MGI:MGI:2153887;Name=NP_001343333.1;Note=isoform c is encoded by transcript variant 5;gbkey=CDS;gene=Eri3;product=ERI1 exoribonuclease 3 isoform c;protein_id=NP_001343333.1;extra_copy_number=0
CM058244.1	Liftoff	mRNA	115229882	115353393	.	+	.	ID=rna-XM_036163671.1;Parent=gene-Eri3;Dbxref=GeneID:140546,GenBank:XM_036163671.1,MGI:MGI:2153887;Name=XM_036163671.1;gbkey=mRNA;gene=Eri3;model_evidence=Supporting evidence includes similarity to: 3 mRNAs%2C 23 ESTs%2C 2 Proteins%2C 1140 long SRA reads%2C and 96%25 coverage of the annotated genomic feature by RNAseq alignments%2C including 32 samples with support for all annotated introns;product=exoribonuclease 3%2C transcript variant X32;transcript_id=XM_036163671.1;matches_ref_protein=True;valid_ORF=True;extra_copy_number=0
CM058244.1	Liftoff	exon	115229882	115229904	.	+	.	ID=exon-XM_036163671.1-1;Parent=rna-XM_036163671.1;Dbxref=GeneID:140546,GenBank:XM_036163671.1,MGI:MGI:2153887;gbkey=mRNA;gene=Eri3;product=exoribonuclease 3%2C transcript variant X32;transcript_id=XM_036163671.1;extra_copy_number=0
CM058244.1	Liftoff	exon	115262072	115262188	.	+	.	ID=exon-XM_036163671.1-2;Parent=rna-XM_036163671.1;Dbxref=GeneID:140546,GenBank:XM_036163671.1,MGI:MGI:2153887;gbkey=mRNA;gene=Eri3;product=exoribonuclease 3%2C transcript variant X32;transcript_id=XM_036163671.1;extra_copy_number=0
CM058244.1	Liftoff	exon	115267257	115267452	.	+	.	ID=exon-XM_036163671.1-3;Parent=rna-XM_036163671.1;Dbxref=GeneID:140546,GenBank:XM_036163671.1,MGI:MGI:2153887;gbkey=mRNA;gene=Eri3;product=exoribonuclease 3%2C transcript variant X32;transcript_id=XM_036163671.1;extra_copy_number=0
CM058244.1	Liftoff	exon	115268570	115268629	.	+	.	ID=exon-XM_036163671.1-4;Parent=rna-XM_036163671.1;Dbxref=GeneID:140546,GenBank:XM_036163671.1,MGI:MGI:2153887;gbkey=mRNA;gene=Eri3;product=exoribonuclease 3%2C transcript variant X32;transcript_id=XM_036163671.1;extra_copy_number=0
CM058244.1	Liftoff	exon	115272543	115272634	.	+	.	ID=exon-XM_036163671.1-5;Parent=rna-XM_036163671.1;Dbxref=GeneID:140546,GenBank:XM_036163671.1,MGI:MGI:2153887;gbkey=mRNA;gene=Eri3;product=exoribonuclease 3%2C transcript variant X32;transcript_id=XM_036163671.1;extra_copy_number=0
CM058244.1	Liftoff	exon	115294619	115294691	.	+	.	ID=exon-XM_036163671.1-6;Parent=rna-XM_036163671.1;Dbxref=GeneID:140546,GenBank:XM_036163671.1,MGI:MGI:2153887;gbkey=mRNA;gene=Eri3;product=exoribonuclease 3%2C transcript variant X32;transcript_id=XM_036163671.1;extra_copy_number=0
CM058244.1	Liftoff	exon	115328674	115328773	.	+	.	ID=exon-XM_036163671.1-7;Parent=rna-XM_036163671.1;Dbxref=GeneID:140546,GenBank:XM_036163671.1,MGI:MGI:2153887;gbkey=mRNA;gene=Eri3;product=exoribonuclease 3%2C transcript variant X32;transcript_id=XM_036163671.1;extra_copy_number=0
CM058244.1	Liftoff	exon	115352851	115353393	.	+	.	ID=exon-XM_036163671.1-8;Parent=rna-XM_036163671.1;Dbxref=GeneID:140546,GenBank:XM_036163671.1,MGI:MGI:2153887;gbkey=mRNA;gene=Eri3;product=exoribonuclease 3%2C transcript variant X32;transcript_id=XM_036163671.1;extra_copy_number=0
CM058244.1	Liftoff	CDS	115268591	115268629	.	+	.	ID=cds-XP_036019564.1;Parent=rna-XM_036163671.1;Dbxref=GeneID:140546,GenBank:XP_036019564.1,MGI:MGI:2153887;Name=XP_036019564.1;gbkey=CDS;gene=Eri3;product=ERI1 exoribonuclease 3 isoform X16;protein_id=XP_036019564.1;extra_copy_number=0
CM058244.1	Liftoff	CDS	115272543	115272634	.	+	.	ID=cds-XP_036019564.1;Parent=rna-XM_036163671.1;Dbxref=GeneID:140546,GenBank:XP_036019564.1,MGI:MGI:2153887;Name=XP_036019564.1;gbkey=CDS;gene=Eri3;product=ERI1 exoribonuclease 3 isoform X16;protein_id=XP_036019564.1;extra_copy_number=0
CM058244.1	Liftoff	CDS	115294619	115294691	.	+	.	ID=cds-XP_036019564.1;Parent=rna-XM_036163671.1;Dbxref=GeneID:140546,GenBank:XP_036019564.1,MGI:MGI:2153887;Name=XP_036019564.1;gbkey=CDS;gene=Eri3;product=ERI1 exoribonuclease 3 isoform X16;protein_id=XP_036019564.1;extra_copy_number=0
CM058244.1	Liftoff	CDS	115328674	115328773	.	+	.	ID=cds-XP_036019564.1;Parent=rna-XM_036163671.1;Dbxref=GeneID:140546,GenBank:XP_036019564.1,MGI:MGI:2153887;Name=XP_036019564.1;gbkey=CDS;gene=Eri3;product=ERI1 exoribonuclease 3 isoform X16;protein_id=XP_036019564.1;extra_copy_number=0
CM058244.1	Liftoff	CDS	115352851	115352933	.	+	.	ID=cds-XP_036019564.1;Parent=rna-XM_036163671.1;Dbxref=GeneID:140546,GenBank:XP_036019564.1,MGI:MGI:2153887;Name=XP_036019564.1;gbkey=CDS;gene=Eri3;product=ERI1 exoribonuclease 3 isoform X16;protein_id=XP_036019564.1;extra_copy_number=0
CM058244.1	Liftoff	mRNA	115229895	115353393	.	+	.	ID=rna-XM_036163667.1;Parent=gene-Eri3;Dbxref=GeneID:140546,GenBank:XM_036163667.1,MGI:MGI:2153887;Name=XM_036163667.1;gbkey=mRNA;gene=Eri3;model_evidence=Supporting evidence includes similarity to: 2 mRNAs%2C 19 ESTs%2C 323 long SRA reads%2C and 99%25 coverage of the annotated genomic feature by RNAseq alignments%2C including 10 samples with support for all annotated introns;product=exoribonuclease 3%2C transcript variant X23;transcript_id=XM_036163667.1;matches_ref_protein=True;valid_ORF=True;extra_copy_number=0
CM058244.1	Liftoff	exon	115229895	115230272	.	+	.	ID=exon-XM_036163667.1-1;Parent=rna-XM_036163667.1;Dbxref=GeneID:140546,GenBank:XM_036163667.1,MGI:MGI:2153887;gbkey=mRNA;gene=Eri3;product=exoribonuclease 3%2C transcript variant X23;transcript_id=XM_036163667.1;extra_copy_number=0
CM058244.1	Liftoff	exon	115232510	115232585	.	+	.	ID=exon-XM_036163667.1-2;Parent=rna-XM_036163667.1;Dbxref=GeneID:140546,GenBank:XM_036163667.1,MGI:MGI:2153887;gbkey=mRNA;gene=Eri3;product=exoribonuclease 3%2C transcript variant X23;transcript_id=XM_036163667.1;extra_copy_number=0
CM058244.1	Liftoff	exon	115262072	115262188	.	+	.	ID=exon-XM_036163667.1-3;Parent=rna-XM_036163667.1;Dbxref=GeneID:140546,GenBank:XM_036163667.1,MGI:MGI:2153887;gbkey=mRNA;gene=Eri3;product=exoribonuclease 3%2C transcript variant X23;transcript_id=XM_036163667.1;extra_copy_number=0
CM058244.1	Liftoff	exon	115268570	115268629	.	+	.	ID=exon-XM_036163667.1-4;Parent=rna-XM_036163667.1;Dbxref=GeneID:140546,GenBank:XM_036163667.1,MGI:MGI:2153887;gbkey=mRNA;gene=Eri3;product=exoribonuclease 3%2C transcript variant X23;transcript_id=XM_036163667.1;extra_copy_number=0
CM058244.1	Liftoff	exon	115272543	115272634	.	+	.	ID=exon-XM_036163667.1-5;Parent=rna-XM_036163667.1;Dbxref=GeneID:140546,GenBank:XM_036163667.1,MGI:MGI:2153887;gbkey=mRNA;gene=Eri3;product=exoribonuclease 3%2C transcript variant X23;transcript_id=XM_036163667.1;extra_copy_number=0
CM058244.1	Liftoff	exon	115294619	115294691	.	+	.	ID=exon-XM_036163667.1-6;Parent=rna-XM_036163667.1;Dbxref=GeneID:140546,GenBank:XM_036163667.1,MGI:MGI:2153887;gbkey=mRNA;gene=Eri3;product=exoribonuclease 3%2C transcript variant X23;transcript_id=XM_036163667.1;extra_copy_number=0
CM058244.1	Liftoff	exon	115328674	115328839	.	+	.	ID=exon-XM_036163667.1-7;Parent=rna-XM_036163667.1;Dbxref=GeneID:140546,GenBank:XM_036163667.1,MGI:MGI:2153887;gbkey=mRNA;gene=Eri3;product=exoribonuclease 3%2C transcript variant X23;transcript_id=XM_036163667.1;extra_copy_number=0
CM058244.1	Liftoff	exon	115340557	115340725	.	+	.	ID=exon-XM_036163667.1-8;Parent=rna-XM_036163667.1;Dbxref=GeneID:140546,GenBank:XM_036163667.1,MGI:MGI:2153887;gbkey=mRNA;gene=Eri3;product=exoribonuclease 3%2C transcript variant X23;transcript_id=XM_036163667.1;extra_copy_number=0
CM058244.1	Liftoff	exon	115352851	115353393	.	+	.	ID=exon-XM_036163667.1-9;Parent=rna-XM_036163667.1;Dbxref=GeneID:140546,GenBank:XM_036163667.1,MGI:MGI:2153887;gbkey=mRNA;gene=Eri3;product=exoribonuclease 3%2C transcript variant X23;transcript_id=XM_036163667.1;extra_copy_number=0
CM058244.1	Liftoff	CDS	115262114	115262188	.	+	.	ID=cds-XP_036019560.1;Parent=rna-XM_036163667.1;Dbxref=GeneID:140546,GenBank:XP_036019560.1,MGI:MGI:2153887;Name=XP_036019560.1;gbkey=CDS;gene=Eri3;product=ERI1 exoribonuclease 3 isoform X13;protein_id=XP_036019560.1;extra_copy_number=0
CM058244.1	Liftoff	CDS	115268570	115268629	.	+	.	ID=cds-XP_036019560.1;Parent=rna-XM_036163667.1;Dbxref=GeneID:140546,GenBank:XP_036019560.1,MGI:MGI:2153887;Name=XP_036019560.1;gbkey=CDS;gene=Eri3;product=ERI1 exoribonuclease 3 isoform X13;protein_id=XP_036019560.1;extra_copy_number=0
CM058244.1	Liftoff	CDS	115272543	115272634	.	+	.	ID=cds-XP_036019560.1;Parent=rna-XM_036163667.1;Dbxref=GeneID:140546,GenBank:XP_036019560.1,MGI:MGI:2153887;Name=XP_036019560.1;gbkey=CDS;gene=Eri3;product=ERI1 exoribonuclease 3 isoform X13;protein_id=XP_036019560.1;extra_copy_number=0
CM058244.1	Liftoff	CDS	115294619	115294691	.	+	.	ID=cds-XP_036019560.1;Parent=rna-XM_036163667.1;Dbxref=GeneID:140546,GenBank:XP_036019560.1,MGI:MGI:2153887;Name=XP_036019560.1;gbkey=CDS;gene=Eri3;product=ERI1 exoribonuclease 3 isoform X13;protein_id=XP_036019560.1;extra_copy_number=0
CM058244.1	Liftoff	CDS	115328674	115328839	.	+	.	ID=cds-XP_036019560.1;Parent=rna-XM_036163667.1;Dbxref=GeneID:140546,GenBank:XP_036019560.1,MGI:MGI:2153887;Name=XP_036019560.1;gbkey=CDS;gene=Eri3;product=ERI1 exoribonuclease 3 isoform X13;protein_id=XP_036019560.1;extra_copy_number=0
CM058244.1	Liftoff	CDS	115340557	115340684	.	+	.	ID=cds-XP_036019560.1;Parent=rna-XM_036163667.1;Dbxref=GeneID:140546,GenBank:XP_036019560.1,MGI:MGI:2153887;Name=XP_036019560.1;gbkey=CDS;gene=Eri3;product=ERI1 exoribonuclease 3 isoform X13;protein_id=XP_036019560.1;extra_copy_number=0
CM058244.1	Liftoff	mRNA	115229895	115353393	.	+	.	ID=rna-XM_036163668.1;Parent=gene-Eri3;Dbxref=GeneID:140546,GenBank:XM_036163668.1,MGI:MGI:2153887;Name=XM_036163668.1;gbkey=mRNA;gene=Eri3;model_evidence=Supporting evidence includes similarity to: 2 mRNAs%2C 27 ESTs%2C 661 long SRA reads%2C and 99%25 coverage of the annotated genomic feature by RNAseq alignments%2C including 36 samples with support for all annotated introns;product=exoribonuclease 3%2C transcript variant X26;transcript_id=XM_036163668.1;matches_ref_protein=True;valid_ORF=True;extra_copy_number=0
CM058244.1	Liftoff	exon	115229895	115230272	.	+	.	ID=exon-XM_036163668.1-1;Parent=rna-XM_036163668.1;Dbxref=GeneID:140546,GenBank:XM_036163668.1,MGI:MGI:2153887;gbkey=mRNA;gene=Eri3;product=exoribonuclease 3%2C transcript variant X26;transcript_id=XM_036163668.1;extra_copy_number=0
CM058244.1	Liftoff	exon	115232510	115232585	.	+	.	ID=exon-XM_036163668.1-2;Parent=rna-XM_036163668.1;Dbxref=GeneID:140546,GenBank:XM_036163668.1,MGI:MGI:2153887;gbkey=mRNA;gene=Eri3;product=exoribonuclease 3%2C transcript variant X26;transcript_id=XM_036163668.1;extra_copy_number=0
CM058244.1	Liftoff	exon	115262072	115262188	.	+	.	ID=exon-XM_036163668.1-3;Parent=rna-XM_036163668.1;Dbxref=GeneID:140546,GenBank:XM_036163668.1,MGI:MGI:2153887;gbkey=mRNA;gene=Eri3;product=exoribonuclease 3%2C transcript variant X26;transcript_id=XM_036163668.1;extra_copy_number=0
CM058244.1	Liftoff	exon	115268570	115268629	.	+	.	ID=exon-XM_036163668.1-4;Parent=rna-XM_036163668.1;Dbxref=GeneID:140546,GenBank:XM_036163668.1,MGI:MGI:2153887;gbkey=mRNA;gene=Eri3;product=exoribonuclease 3%2C transcript variant X26;transcript_id=XM_036163668.1;extra_copy_number=0
CM058244.1	Liftoff	exon	115272543	115272634	.	+	.	ID=exon-XM_036163668.1-5;Parent=rna-XM_036163668.1;Dbxref=GeneID:140546,GenBank:XM_036163668.1,MGI:MGI:2153887;gbkey=mRNA;gene=Eri3;product=exoribonuclease 3%2C transcript variant X26;transcript_id=XM_036163668.1;extra_copy_number=0
CM058244.1	Liftoff	exon	115294619	115294691	.	+	.	ID=exon-XM_036163668.1-6;Parent=rna-XM_036163668.1;Dbxref=GeneID:140546,GenBank:XM_036163668.1,MGI:MGI:2153887;gbkey=mRNA;gene=Eri3;product=exoribonuclease 3%2C transcript variant X26;transcript_id=XM_036163668.1;extra_copy_number=0
CM058244.1	Liftoff	exon	115328674	115328839	.	+	.	ID=exon-XM_036163668.1-7;Parent=rna-XM_036163668.1;Dbxref=GeneID:140546,GenBank:XM_036163668.1,MGI:MGI:2153887;gbkey=mRNA;gene=Eri3;product=exoribonuclease 3%2C transcript variant X26;transcript_id=XM_036163668.1;extra_copy_number=0
CM058244.1	Liftoff	exon	115352851	115353393	.	+	.	ID=exon-XM_036163668.1-8;Parent=rna-XM_036163668.1;Dbxref=GeneID:140546,GenBank:XM_036163668.1,MGI:MGI:2153887;gbkey=mRNA;gene=Eri3;product=exoribonuclease 3%2C transcript variant X26;transcript_id=XM_036163668.1;extra_copy_number=0
CM058244.1	Liftoff	CDS	115262114	115262188	.	+	.	ID=cds-XP_036019561.1;Parent=rna-XM_036163668.1;Dbxref=GeneID:140546,GenBank:XP_036019561.1,MGI:MGI:2153887;Name=XP_036019561.1;gbkey=CDS;gene=Eri3;product=ERI1 exoribonuclease 3 isoform X14;protein_id=XP_036019561.1;extra_copy_number=0
CM058244.1	Liftoff	CDS	115268570	115268629	.	+	.	ID=cds-XP_036019561.1;Parent=rna-XM_036163668.1;Dbxref=GeneID:140546,GenBank:XP_036019561.1,MGI:MGI:2153887;Name=XP_036019561.1;gbkey=CDS;gene=Eri3;product=ERI1 exoribonuclease 3 isoform X14;protein_id=XP_036019561.1;extra_copy_number=0
CM058244.1	Liftoff	CDS	115272543	115272634	.	+	.	ID=cds-XP_036019561.1;Parent=rna-XM_036163668.1;Dbxref=GeneID:140546,GenBank:XP_036019561.1,MGI:MGI:2153887;Name=XP_036019561.1;gbkey=CDS;gene=Eri3;product=ERI1 exoribonuclease 3 isoform X14;protein_id=XP_036019561.1;extra_copy_number=0
CM058244.1	Liftoff	CDS	115294619	115294691	.	+	.	ID=cds-XP_036019561.1;Parent=rna-XM_036163668.1;Dbxref=GeneID:140546,GenBank:XP_036019561.1,MGI:MGI:2153887;Name=XP_036019561.1;gbkey=CDS;gene=Eri3;product=ERI1 exoribonuclease 3 isoform X14;protein_id=XP_036019561.1;extra_copy_number=0
CM058244.1	Liftoff	CDS	115328674	115328839	.	+	.	ID=cds-XP_036019561.1;Parent=rna-XM_036163668.1;Dbxref=GeneID:140546,GenBank:XP_036019561.1,MGI:MGI:2153887;Name=XP_036019561.1;gbkey=CDS;gene=Eri3;product=ERI1 exoribonuclease 3 isoform X14;protein_id=XP_036019561.1;extra_copy_number=0
CM058244.1	Liftoff	CDS	115352851	115352933	.	+	.	ID=cds-XP_036019561.1;Parent=rna-XM_036163668.1;Dbxref=GeneID:140546,GenBank:XP_036019561.1,MGI:MGI:2153887;Name=XP_036019561.1;gbkey=CDS;gene=Eri3;product=ERI1 exoribonuclease 3 isoform X14;protein_id=XP_036019561.1;extra_copy_number=0
CM058244.1	Liftoff	mRNA	115229897	115353393	.	+	.	ID=rna-XM_030253209.1;Parent=gene-Eri3;Dbxref=GeneID:140546,GenBank:XM_030253209.1,MGI:MGI:2153887;Name=XM_030253209.1;gbkey=mRNA;gene=Eri3;model_evidence=Supporting evidence includes similarity to: 4 mRNAs%2C 36 ESTs%2C 2 Proteins%2C 1617 long SRA reads%2C and 99%25 coverage of the annotated genomic feature by RNAseq alignments%2C including 36 samples with support for all annotated introns;product=exoribonuclease 3%2C transcript variant X30;transcript_id=XM_030253209.1;matches_ref_protein=True;valid_ORF=True;extra_copy_number=0
CM058244.1	Liftoff	exon	115229897	115230272	.	+	.	ID=exon-XM_030253209.1-1;Parent=rna-XM_030253209.1;Dbxref=GeneID:140546,GenBank:XM_030253209.1,MGI:MGI:2153887;gbkey=mRNA;gene=Eri3;product=exoribonuclease 3%2C transcript variant X30;transcript_id=XM_030253209.1;extra_copy_number=0
CM058244.1	Liftoff	exon	115232510	115232585	.	+	.	ID=exon-XM_030253209.1-2;Parent=rna-XM_030253209.1;Dbxref=GeneID:140546,GenBank:XM_030253209.1,MGI:MGI:2153887;gbkey=mRNA;gene=Eri3;product=exoribonuclease 3%2C transcript variant X30;transcript_id=XM_030253209.1;extra_copy_number=0
CM058244.1	Liftoff	exon	115244087	115244364	.	+	.	ID=exon-XM_030253209.1-3;Parent=rna-XM_030253209.1;Dbxref=GeneID:140546,GenBank:XM_030253209.1,MGI:MGI:2153887;gbkey=mRNA;gene=Eri3;product=exoribonuclease 3%2C transcript variant X30;transcript_id=XM_030253209.1;extra_copy_number=0
CM058244.1	Liftoff	exon	115262072	115262188	.	+	.	ID=exon-XM_030253209.1-4;Parent=rna-XM_030253209.1;Dbxref=GeneID:140546,GenBank:XM_030253209.1,MGI:MGI:2153887;gbkey=mRNA;gene=Eri3;product=exoribonuclease 3%2C transcript variant X30;transcript_id=XM_030253209.1;extra_copy_number=0
CM058244.1	Liftoff	exon	115267257	115267452	.	+	.	ID=exon-XM_030253209.1-5;Parent=rna-XM_030253209.1;Dbxref=GeneID:140546,GenBank:XM_030253209.1,MGI:MGI:2153887;gbkey=mRNA;gene=Eri3;product=exoribonuclease 3%2C transcript variant X30;transcript_id=XM_030253209.1;extra_copy_number=0
CM058244.1	Liftoff	exon	115268570	115268629	.	+	.	ID=exon-XM_030253209.1-6;Parent=rna-XM_030253209.1;Dbxref=GeneID:140546,GenBank:XM_030253209.1,MGI:MGI:2153887;gbkey=mRNA;gene=Eri3;product=exoribonuclease 3%2C transcript variant X30;transcript_id=XM_030253209.1;extra_copy_number=0
CM058244.1	Liftoff	exon	115272543	115272634	.	+	.	ID=exon-XM_030253209.1-7;Parent=rna-XM_030253209.1;Dbxref=GeneID:140546,GenBank:XM_030253209.1,MGI:MGI:2153887;gbkey=mRNA;gene=Eri3;product=exoribonuclease 3%2C transcript variant X30;transcript_id=XM_030253209.1;extra_copy_number=0
CM058244.1	Liftoff	exon	115294619	115294691	.	+	.	ID=exon-XM_030253209.1-8;Parent=rna-XM_030253209.1;Dbxref=GeneID:140546,GenBank:XM_030253209.1,MGI:MGI:2153887;gbkey=mRNA;gene=Eri3;product=exoribonuclease 3%2C transcript variant X30;transcript_id=XM_030253209.1;extra_copy_number=0
CM058244.1	Liftoff	exon	115328674	115328773	.	+	.	ID=exon-XM_030253209.1-9;Parent=rna-XM_030253209.1;Dbxref=GeneID:140546,GenBank:XM_030253209.1,MGI:MGI:2153887;gbkey=mRNA;gene=Eri3;product=exoribonuclease 3%2C transcript variant X30;transcript_id=XM_030253209.1;extra_copy_number=0
CM058244.1	Liftoff	exon	115352851	115353393	.	+	.	ID=exon-XM_030253209.1-10;Parent=rna-XM_030253209.1;Dbxref=GeneID:140546,GenBank:XM_030253209.1,MGI:MGI:2153887;gbkey=mRNA;gene=Eri3;product=exoribonuclease 3%2C transcript variant X30;transcript_id=XM_030253209.1;extra_copy_number=0
CM058244.1	Liftoff	CDS	115268591	115268629	.	+	.	ID=cds-XP_030109069.1;Parent=rna-XM_030253209.1;Dbxref=GeneID:140546,GenBank:XP_030109069.1,MGI:MGI:2153887;Name=XP_030109069.1;gbkey=CDS;gene=Eri3;product=ERI1 exoribonuclease 3 isoform X16;protein_id=XP_030109069.1;extra_copy_number=0
CM058244.1	Liftoff	CDS	115272543	115272634	.	+	.	ID=cds-XP_030109069.1;Parent=rna-XM_030253209.1;Dbxref=GeneID:140546,GenBank:XP_030109069.1,MGI:MGI:2153887;Name=XP_030109069.1;gbkey=CDS;gene=Eri3;product=ERI1 exoribonuclease 3 isoform X16;protein_id=XP_030109069.1;extra_copy_number=0
CM058244.1	Liftoff	CDS	115294619	115294691	.	+	.	ID=cds-XP_030109069.1;Parent=rna-XM_030253209.1;Dbxref=GeneID:140546,GenBank:XP_030109069.1,MGI:MGI:2153887;Name=XP_030109069.1;gbkey=CDS;gene=Eri3;product=ERI1 exoribonuclease 3 isoform X16;protein_id=XP_030109069.1;extra_copy_number=0
CM058244.1	Liftoff	CDS	115328674	115328773	.	+	.	ID=cds-XP_030109069.1;Parent=rna-XM_030253209.1;Dbxref=GeneID:140546,GenBank:XP_030109069.1,MGI:MGI:2153887;Name=XP_030109069.1;gbkey=CDS;gene=Eri3;product=ERI1 exoribonuclease 3 isoform X16;protein_id=XP_030109069.1;extra_copy_number=0
CM058244.1	Liftoff	CDS	115352851	115352933	.	+	.	ID=cds-XP_030109069.1;Parent=rna-XM_030253209.1;Dbxref=GeneID:140546,GenBank:XP_030109069.1,MGI:MGI:2153887;Name=XP_030109069.1;gbkey=CDS;gene=Eri3;product=ERI1 exoribonuclease 3 isoform X16;protein_id=XP_030109069.1;extra_copy_number=0
CM058244.1	Liftoff	mRNA	115229903	115353393	.	+	.	ID=rna-XM_036163666.1;Parent=gene-Eri3;Dbxref=GeneID:140546,GenBank:XM_036163666.1,MGI:MGI:2153887;Name=XM_036163666.1;gbkey=mRNA;gene=Eri3;model_evidence=Supporting evidence includes similarity to: 2 mRNAs%2C 18 ESTs%2C 289 long SRA reads%2C and 99%25 coverage of the annotated genomic feature by RNAseq alignments%2C including 12 samples with support for all annotated introns;product=exoribonuclease 3%2C transcript variant X20;transcript_id=XM_036163666.1;matches_ref_protein=True;valid_ORF=True;extra_copy_number=0
CM058244.1	Liftoff	exon	115229903	115230272	.	+	.	ID=exon-XM_036163666.1-1;Parent=rna-XM_036163666.1;Dbxref=GeneID:140546,GenBank:XM_036163666.1,MGI:MGI:2153887;gbkey=mRNA;gene=Eri3;product=exoribonuclease 3%2C transcript variant X20;transcript_id=XM_036163666.1;extra_copy_number=0
CM058244.1	Liftoff	exon	115262072	115262188	.	+	.	ID=exon-XM_036163666.1-2;Parent=rna-XM_036163666.1;Dbxref=GeneID:140546,GenBank:XM_036163666.1,MGI:MGI:2153887;gbkey=mRNA;gene=Eri3;product=exoribonuclease 3%2C transcript variant X20;transcript_id=XM_036163666.1;extra_copy_number=0
CM058244.1	Liftoff	exon	115268570	115268629	.	+	.	ID=exon-XM_036163666.1-3;Parent=rna-XM_036163666.1;Dbxref=GeneID:140546,GenBank:XM_036163666.1,MGI:MGI:2153887;gbkey=mRNA;gene=Eri3;product=exoribonuclease 3%2C transcript variant X20;transcript_id=XM_036163666.1;extra_copy_number=0
CM058244.1	Liftoff	exon	115272543	115272634	.	+	.	ID=exon-XM_036163666.1-4;Parent=rna-XM_036163666.1;Dbxref=GeneID:140546,GenBank:XM_036163666.1,MGI:MGI:2153887;gbkey=mRNA;gene=Eri3;product=exoribonuclease 3%2C transcript variant X20;transcript_id=XM_036163666.1;extra_copy_number=0
CM058244.1	Liftoff	exon	115294619	115294691	.	+	.	ID=exon-XM_036163666.1-5;Parent=rna-XM_036163666.1;Dbxref=GeneID:140546,GenBank:XM_036163666.1,MGI:MGI:2153887;gbkey=mRNA;gene=Eri3;product=exoribonuclease 3%2C transcript variant X20;transcript_id=XM_036163666.1;extra_copy_number=0
CM058244.1	Liftoff	exon	115328674	115328839	.	+	.	ID=exon-XM_036163666.1-6;Parent=rna-XM_036163666.1;Dbxref=GeneID:140546,GenBank:XM_036163666.1,MGI:MGI:2153887;gbkey=mRNA;gene=Eri3;product=exoribonuclease 3%2C transcript variant X20;transcript_id=XM_036163666.1;extra_copy_number=0
CM058244.1	Liftoff	exon	115340557	115340725	.	+	.	ID=exon-XM_036163666.1-7;Parent=rna-XM_036163666.1;Dbxref=GeneID:140546,GenBank:XM_036163666.1,MGI:MGI:2153887;gbkey=mRNA;gene=Eri3;product=exoribonuclease 3%2C transcript variant X20;transcript_id=XM_036163666.1;extra_copy_number=0
CM058244.1	Liftoff	exon	115352851	115353393	.	+	.	ID=exon-XM_036163666.1-8;Parent=rna-XM_036163666.1;Dbxref=GeneID:140546,GenBank:XM_036163666.1,MGI:MGI:2153887;gbkey=mRNA;gene=Eri3;product=exoribonuclease 3%2C transcript variant X20;transcript_id=XM_036163666.1;extra_copy_number=0
CM058244.1	Liftoff	CDS	115230138	115230272	.	+	.	ID=cds-XP_036019559.1;Parent=rna-XM_036163666.1;Dbxref=GeneID:140546,GenBank:XP_036019559.1,MGI:MGI:2153887;Name=XP_036019559.1;gbkey=CDS;gene=Eri3;product=ERI1 exoribonuclease 3 isoform X11;protein_id=XP_036019559.1;extra_copy_number=0
CM058244.1	Liftoff	CDS	115262072	115262188	.	+	.	ID=cds-XP_036019559.1;Parent=rna-XM_036163666.1;Dbxref=GeneID:140546,GenBank:XP_036019559.1,MGI:MGI:2153887;Name=XP_036019559.1;gbkey=CDS;gene=Eri3;product=ERI1 exoribonuclease 3 isoform X11;protein_id=XP_036019559.1;extra_copy_number=0
CM058244.1	Liftoff	CDS	115268570	115268629	.	+	.	ID=cds-XP_036019559.1;Parent=rna-XM_036163666.1;Dbxref=GeneID:140546,GenBank:XP_036019559.1,MGI:MGI:2153887;Name=XP_036019559.1;gbkey=CDS;gene=Eri3;product=ERI1 exoribonuclease 3 isoform X11;protein_id=XP_036019559.1;extra_copy_number=0
CM058244.1	Liftoff	CDS	115272543	115272634	.	+	.	ID=cds-XP_036019559.1;Parent=rna-XM_036163666.1;Dbxref=GeneID:140546,GenBank:XP_036019559.1,MGI:MGI:2153887;Name=XP_036019559.1;gbkey=CDS;gene=Eri3;product=ERI1 exoribonuclease 3 isoform X11;protein_id=XP_036019559.1;extra_copy_number=0
CM058244.1	Liftoff	CDS	115294619	115294691	.	+	.	ID=cds-XP_036019559.1;Parent=rna-XM_036163666.1;Dbxref=GeneID:140546,GenBank:XP_036019559.1,MGI:MGI:2153887;Name=XP_036019559.1;gbkey=CDS;gene=Eri3;product=ERI1 exoribonuclease 3 isoform X11;protein_id=XP_036019559.1;extra_copy_number=0
CM058244.1	Liftoff	CDS	115328674	115328839	.	+	.	ID=cds-XP_036019559.1;Parent=rna-XM_036163666.1;Dbxref=GeneID:140546,GenBank:XP_036019559.1,MGI:MGI:2153887;Name=XP_036019559.1;gbkey=CDS;gene=Eri3;product=ERI1 exoribonuclease 3 isoform X11;protein_id=XP_036019559.1;extra_copy_number=0
CM058244.1	Liftoff	CDS	115340557	115340684	.	+	.	ID=cds-XP_036019559.1;Parent=rna-XM_036163666.1;Dbxref=GeneID:140546,GenBank:XP_036019559.1,MGI:MGI:2153887;Name=XP_036019559.1;gbkey=CDS;gene=Eri3;product=ERI1 exoribonuclease 3 isoform X11;protein_id=XP_036019559.1;extra_copy_number=0
CM058244.1	Liftoff	mRNA	115229907	115353407	.	+	.	ID=rna-NM_001285899.1;Parent=gene-Eri3;Dbxref=GeneID:140546,GenBank:NM_001285899.1,MGI:MGI:2153887;Name=NM_001285899.1;gbkey=mRNA;gene=Eri3;product=exoribonuclease 3%2C transcript variant 2;transcript_id=NM_001285899.1;matches_ref_protein=True;valid_ORF=True;extra_copy_number=0
CM058244.1	Liftoff	exon	115229907	115230272	.	+	.	ID=exon-NM_001285899.1-1;Parent=rna-NM_001285899.1;Dbxref=GeneID:140546,GenBank:NM_001285899.1,MGI:MGI:2153887;gbkey=mRNA;gene=Eri3;product=exoribonuclease 3%2C transcript variant 2;transcript_id=NM_001285899.1;extra_copy_number=0
CM058244.1	Liftoff	exon	115232490	115232585	.	+	.	ID=exon-NM_001285899.1-2;Parent=rna-NM_001285899.1;Dbxref=GeneID:140546,GenBank:NM_001285899.1,MGI:MGI:2153887;gbkey=mRNA;gene=Eri3;product=exoribonuclease 3%2C transcript variant 2;transcript_id=NM_001285899.1;extra_copy_number=0
CM058244.1	Liftoff	exon	115244093	115244364	.	+	.	ID=exon-NM_001285899.1-3;Parent=rna-NM_001285899.1;Dbxref=GeneID:140546,GenBank:NM_001285899.1,MGI:MGI:2153887;gbkey=mRNA;gene=Eri3;product=exoribonuclease 3%2C transcript variant 2;transcript_id=NM_001285899.1;extra_copy_number=0
CM058244.1	Liftoff	exon	115262072	115262188	.	+	.	ID=exon-NM_001285899.1-4;Parent=rna-NM_001285899.1;Dbxref=GeneID:140546,GenBank:NM_001285899.1,MGI:MGI:2153887;gbkey=mRNA;gene=Eri3;product=exoribonuclease 3%2C transcript variant 2;transcript_id=NM_001285899.1;extra_copy_number=0
CM058244.1	Liftoff	exon	115268570	115268629	.	+	.	ID=exon-NM_001285899.1-5;Parent=rna-NM_001285899.1;Dbxref=GeneID:140546,GenBank:NM_001285899.1,MGI:MGI:2153887;gbkey=mRNA;gene=Eri3;product=exoribonuclease 3%2C transcript variant 2;transcript_id=NM_001285899.1;extra_copy_number=0
CM058244.1	Liftoff	exon	115272543	115272634	.	+	.	ID=exon-NM_001285899.1-6;Parent=rna-NM_001285899.1;Dbxref=GeneID:140546,GenBank:NM_001285899.1,MGI:MGI:2153887;gbkey=mRNA;gene=Eri3;product=exoribonuclease 3%2C transcript variant 2;transcript_id=NM_001285899.1;extra_copy_number=0
CM058244.1	Liftoff	exon	115294619	115294691	.	+	.	ID=exon-NM_001285899.1-7;Parent=rna-NM_001285899.1;Dbxref=GeneID:140546,GenBank:NM_001285899.1,MGI:MGI:2153887;gbkey=mRNA;gene=Eri3;product=exoribonuclease 3%2C transcript variant 2;transcript_id=NM_001285899.1;extra_copy_number=0
CM058244.1	Liftoff	exon	115328674	115328773	.	+	.	ID=exon-NM_001285899.1-8;Parent=rna-NM_001285899.1;Dbxref=GeneID:140546,GenBank:NM_001285899.1,MGI:MGI:2153887;gbkey=mRNA;gene=Eri3;product=exoribonuclease 3%2C transcript variant 2;transcript_id=NM_001285899.1;extra_copy_number=0
CM058244.1	Liftoff	exon	115352851	115353407	.	+	.	ID=exon-NM_001285899.1-9;Parent=rna-NM_001285899.1;Dbxref=GeneID:140546,GenBank:NM_001285899.1,MGI:MGI:2153887;gbkey=mRNA;gene=Eri3;product=exoribonuclease 3%2C transcript variant 2;transcript_id=NM_001285899.1;extra_copy_number=0
CM058244.1	Liftoff	CDS	115232492	115232585	.	+	.	ID=cds-NP_001272828.1;Parent=rna-NM_001285899.1;Dbxref=GeneID:140546,GenBank:NP_001272828.1,MGI:MGI:2153887;Name=NP_001272828.1;Note=isoform b is encoded by transcript variant 2;gbkey=CDS;gene=Eri3;product=ERI1 exoribonuclease 3 isoform b;protein_id=NP_001272828.1;extra_copy_number=0
CM058244.1	Liftoff	CDS	115244093	115244364	.	+	.	ID=cds-NP_001272828.1;Parent=rna-NM_001285899.1;Dbxref=GeneID:140546,GenBank:NP_001272828.1,MGI:MGI:2153887;Name=NP_001272828.1;Note=isoform b is encoded by transcript variant 2;gbkey=CDS;gene=Eri3;product=ERI1 exoribonuclease 3 isoform b;protein_id=NP_001272828.1;extra_copy_number=0
CM058244.1	Liftoff	CDS	115262072	115262188	.	+	.	ID=cds-NP_001272828.1;Parent=rna-NM_001285899.1;Dbxref=GeneID:140546,GenBank:NP_001272828.1,MGI:MGI:2153887;Name=NP_001272828.1;Note=isoform b is encoded by transcript variant 2;gbkey=CDS;gene=Eri3;product=ERI1 exoribonuclease 3 isoform b;protein_id=NP_001272828.1;extra_copy_number=0
CM058244.1	Liftoff	CDS	115268570	115268629	.	+	.	ID=cds-NP_001272828.1;Parent=rna-NM_001285899.1;Dbxref=GeneID:140546,GenBank:NP_001272828.1,MGI:MGI:2153887;Name=NP_001272828.1;Note=isoform b is encoded by transcript variant 2;gbkey=CDS;gene=Eri3;product=ERI1 exoribonuclease 3 isoform b;protein_id=NP_001272828.1;extra_copy_number=0
CM058244.1	Liftoff	CDS	115272543	115272634	.	+	.	ID=cds-NP_001272828.1;Parent=rna-NM_001285899.1;Dbxref=GeneID:140546,GenBank:NP_001272828.1,MGI:MGI:2153887;Name=NP_001272828.1;Note=isoform b is encoded by transcript variant 2;gbkey=CDS;gene=Eri3;product=ERI1 exoribonuclease 3 isoform b;protein_id=NP_001272828.1;extra_copy_number=0
CM058244.1	Liftoff	CDS	115294619	115294691	.	+	.	ID=cds-NP_001272828.1;Parent=rna-NM_001285899.1;Dbxref=GeneID:140546,GenBank:NP_001272828.1,MGI:MGI:2153887;Name=NP_001272828.1;Note=isoform b is encoded by transcript variant 2;gbkey=CDS;gene=Eri3;product=ERI1 exoribonuclease 3 isoform b;protein_id=NP_001272828.1;extra_copy_number=0
CM058244.1	Liftoff	CDS	115328674	115328773	.	+	.	ID=cds-NP_001272828.1;Parent=rna-NM_001285899.1;Dbxref=GeneID:140546,GenBank:NP_001272828.1,MGI:MGI:2153887;Name=NP_001272828.1;Note=isoform b is encoded by transcript variant 2;gbkey=CDS;gene=Eri3;product=ERI1 exoribonuclease 3 isoform b;protein_id=NP_001272828.1;extra_copy_number=0
CM058244.1	Liftoff	CDS	115352851	115352933	.	+	.	ID=cds-NP_001272828.1;Parent=rna-NM_001285899.1;Dbxref=GeneID:140546,GenBank:NP_001272828.1,MGI:MGI:2153887;Name=NP_001272828.1;Note=isoform b is encoded by transcript variant 2;gbkey=CDS;gene=Eri3;product=ERI1 exoribonuclease 3 isoform b;protein_id=NP_001272828.1;extra_copy_number=0
CM058244.1	Liftoff	mRNA	115229907	115353407	.	+	.	ID=rna-NM_001356405.1;Parent=gene-Eri3;Dbxref=GeneID:140546,GenBank:NM_001356405.1,MGI:MGI:2153887;Name=NM_001356405.1;gbkey=mRNA;gene=Eri3;product=exoribonuclease 3%2C transcript variant 6;transcript_id=NM_001356405.1;matches_ref_protein=True;valid_ORF=True;extra_copy_number=0
CM058244.1	Liftoff	exon	115229907	115230272	.	+	.	ID=exon-NM_001356405.1-1;Parent=rna-NM_001356405.1;Dbxref=GeneID:140546,GenBank:NM_001356405.1,MGI:MGI:2153887;gbkey=mRNA;gene=Eri3;product=exoribonuclease 3%2C transcript variant 6;transcript_id=NM_001356405.1;extra_copy_number=0
CM058244.1	Liftoff	exon	115232510	115232585	.	+	.	ID=exon-NM_001356405.1-2;Parent=rna-NM_001356405.1;Dbxref=GeneID:140546,GenBank:NM_001356405.1,MGI:MGI:2153887;gbkey=mRNA;gene=Eri3;product=exoribonuclease 3%2C transcript variant 6;transcript_id=NM_001356405.1;extra_copy_number=0
CM058244.1	Liftoff	exon	115244093	115244364	.	+	.	ID=exon-NM_001356405.1-3;Parent=rna-NM_001356405.1;Dbxref=GeneID:140546,GenBank:NM_001356405.1,MGI:MGI:2153887;gbkey=mRNA;gene=Eri3;product=exoribonuclease 3%2C transcript variant 6;transcript_id=NM_001356405.1;extra_copy_number=0
CM058244.1	Liftoff	exon	115262072	115262188	.	+	.	ID=exon-NM_001356405.1-4;Parent=rna-NM_001356405.1;Dbxref=GeneID:140546,GenBank:NM_001356405.1,MGI:MGI:2153887;gbkey=mRNA;gene=Eri3;product=exoribonuclease 3%2C transcript variant 6;transcript_id=NM_001356405.1;extra_copy_number=0
CM058244.1	Liftoff	exon	115268570	115268629	.	+	.	ID=exon-NM_001356405.1-5;Parent=rna-NM_001356405.1;Dbxref=GeneID:140546,GenBank:NM_001356405.1,MGI:MGI:2153887;gbkey=mRNA;gene=Eri3;product=exoribonuclease 3%2C transcript variant 6;transcript_id=NM_001356405.1;extra_copy_number=0
CM058244.1	Liftoff	exon	115272543	115272634	.	+	.	ID=exon-NM_001356405.1-6;Parent=rna-NM_001356405.1;Dbxref=GeneID:140546,GenBank:NM_001356405.1,MGI:MGI:2153887;gbkey=mRNA;gene=Eri3;product=exoribonuclease 3%2C transcript variant 6;transcript_id=NM_001356405.1;extra_copy_number=0
CM058244.1	Liftoff	exon	115294619	115294691	.	+	.	ID=exon-NM_001356405.1-7;Parent=rna-NM_001356405.1;Dbxref=GeneID:140546,GenBank:NM_001356405.1,MGI:MGI:2153887;gbkey=mRNA;gene=Eri3;product=exoribonuclease 3%2C transcript variant 6;transcript_id=NM_001356405.1;extra_copy_number=0
CM058244.1	Liftoff	exon	115328674	115328773	.	+	.	ID=exon-NM_001356405.1-8;Parent=rna-NM_001356405.1;Dbxref=GeneID:140546,GenBank:NM_001356405.1,MGI:MGI:2153887;gbkey=mRNA;gene=Eri3;product=exoribonuclease 3%2C transcript variant 6;transcript_id=NM_001356405.1;extra_copy_number=0
CM058244.1	Liftoff	exon	115352851	115353407	.	+	.	ID=exon-NM_001356405.1-9;Parent=rna-NM_001356405.1;Dbxref=GeneID:140546,GenBank:NM_001356405.1,MGI:MGI:2153887;gbkey=mRNA;gene=Eri3;product=exoribonuclease 3%2C transcript variant 6;transcript_id=NM_001356405.1;extra_copy_number=0
CM058244.1	Liftoff	CDS	115230138	115230272	.	+	.	ID=cds-NP_001343334.1;Parent=rna-NM_001356405.1;Dbxref=GeneID:140546,GenBank:NP_001343334.1,MGI:MGI:2153887;Name=NP_001343334.1;Note=isoform e is encoded by transcript variant 6;gbkey=CDS;gene=Eri3;product=ERI1 exoribonuclease 3 isoform e;protein_id=NP_001343334.1;extra_copy_number=0
CM058244.1	Liftoff	CDS	115232510	115232585	.	+	.	ID=cds-NP_001343334.1;Parent=rna-NM_001356405.1;Dbxref=GeneID:140546,GenBank:NP_001343334.1,MGI:MGI:2153887;Name=NP_001343334.1;Note=isoform e is encoded by transcript variant 6;gbkey=CDS;gene=Eri3;product=ERI1 exoribonuclease 3 isoform e;protein_id=NP_001343334.1;extra_copy_number=0
CM058244.1	Liftoff	CDS	115244093	115244364	.	+	.	ID=cds-NP_001343334.1;Parent=rna-NM_001356405.1;Dbxref=GeneID:140546,GenBank:NP_001343334.1,MGI:MGI:2153887;Name=NP_001343334.1;Note=isoform e is encoded by transcript variant 6;gbkey=CDS;gene=Eri3;product=ERI1 exoribonuclease 3 isoform e;protein_id=NP_001343334.1;extra_copy_number=0
CM058244.1	Liftoff	CDS	115262072	115262188	.	+	.	ID=cds-NP_001343334.1;Parent=rna-NM_001356405.1;Dbxref=GeneID:140546,GenBank:NP_001343334.1,MGI:MGI:2153887;Name=NP_001343334.1;Note=isoform e is encoded by transcript variant 6;gbkey=CDS;gene=Eri3;product=ERI1 exoribonuclease 3 isoform e;protein_id=NP_001343334.1;extra_copy_number=0
CM058244.1	Liftoff	CDS	115268570	115268629	.	+	.	ID=cds-NP_001343334.1;Parent=rna-NM_001356405.1;Dbxref=GeneID:140546,GenBank:NP_001343334.1,MGI:MGI:2153887;Name=NP_001343334.1;Note=isoform e is encoded by transcript variant 6;gbkey=CDS;gene=Eri3;product=ERI1 exoribonuclease 3 isoform e;protein_id=NP_001343334.1;extra_copy_number=0
CM058244.1	Liftoff	CDS	115272543	115272634	.	+	.	ID=cds-NP_001343334.1;Parent=rna-NM_001356405.1;Dbxref=GeneID:140546,GenBank:NP_001343334.1,MGI:MGI:2153887;Name=NP_001343334.1;Note=isoform e is encoded by transcript variant 6;gbkey=CDS;gene=Eri3;product=ERI1 exoribonuclease 3 isoform e;protein_id=NP_001343334.1;extra_copy_number=0
CM058244.1	Liftoff	CDS	115294619	115294691	.	+	.	ID=cds-NP_001343334.1;Parent=rna-NM_001356405.1;Dbxref=GeneID:140546,GenBank:NP_001343334.1,MGI:MGI:2153887;Name=NP_001343334.1;Note=isoform e is encoded by transcript variant 6;gbkey=CDS;gene=Eri3;product=ERI1 exoribonuclease 3 isoform e;protein_id=NP_001343334.1;extra_copy_number=0
CM058244.1	Liftoff	CDS	115328674	115328773	.	+	.	ID=cds-NP_001343334.1;Parent=rna-NM_001356405.1;Dbxref=GeneID:140546,GenBank:NP_001343334.1,MGI:MGI:2153887;Name=NP_001343334.1;Note=isoform e is encoded by transcript variant 6;gbkey=CDS;gene=Eri3;product=ERI1 exoribonuclease 3 isoform e;protein_id=NP_001343334.1;extra_copy_number=0
CM058244.1	Liftoff	CDS	115352851	115352933	.	+	.	ID=cds-NP_001343334.1;Parent=rna-NM_001356405.1;Dbxref=GeneID:140546,GenBank:NP_001343334.1,MGI:MGI:2153887;Name=NP_001343334.1;Note=isoform e is encoded by transcript variant 6;gbkey=CDS;gene=Eri3;product=ERI1 exoribonuclease 3 isoform e;protein_id=NP_001343334.1;extra_copy_number=0
CM058244.1	Liftoff	mRNA	115229907	115353391	.	+	.	ID=rna-NM_001379279.1;Parent=gene-Eri3;Dbxref=GeneID:140546,GenBank:NM_001379279.1,MGI:MGI:2153887;Name=NM_001379279.1;gbkey=mRNA;gene=Eri3;product=exoribonuclease 3%2C transcript variant 7;transcript_id=NM_001379279.1;matches_ref_protein=True;valid_ORF=True;extra_copy_number=0
CM058244.1	Liftoff	exon	115229907	115230272	.	+	.	ID=exon-NM_001379279.1-1;Parent=rna-NM_001379279.1;Dbxref=GeneID:140546,GenBank:NM_001379279.1,MGI:MGI:2153887;gbkey=mRNA;gene=Eri3;product=exoribonuclease 3%2C transcript variant 7;transcript_id=NM_001379279.1;extra_copy_number=0
CM058244.1	Liftoff	exon	115232510	115232585	.	+	.	ID=exon-NM_001379279.1-2;Parent=rna-NM_001379279.1;Dbxref=GeneID:140546,GenBank:NM_001379279.1,MGI:MGI:2153887;gbkey=mRNA;gene=Eri3;product=exoribonuclease 3%2C transcript variant 7;transcript_id=NM_001379279.1;extra_copy_number=0
CM058244.1	Liftoff	exon	115244087	115244364	.	+	.	ID=exon-NM_001379279.1-3;Parent=rna-NM_001379279.1;Dbxref=GeneID:140546,GenBank:NM_001379279.1,MGI:MGI:2153887;gbkey=mRNA;gene=Eri3;product=exoribonuclease 3%2C transcript variant 7;transcript_id=NM_001379279.1;extra_copy_number=0
CM058244.1	Liftoff	exon	115262072	115262188	.	+	.	ID=exon-NM_001379279.1-4;Parent=rna-NM_001379279.1;Dbxref=GeneID:140546,GenBank:NM_001379279.1,MGI:MGI:2153887;gbkey=mRNA;gene=Eri3;product=exoribonuclease 3%2C transcript variant 7;transcript_id=NM_001379279.1;extra_copy_number=0
CM058244.1	Liftoff	exon	115268570	115268629	.	+	.	ID=exon-NM_001379279.1-5;Parent=rna-NM_001379279.1;Dbxref=GeneID:140546,GenBank:NM_001379279.1,MGI:MGI:2153887;gbkey=mRNA;gene=Eri3;product=exoribonuclease 3%2C transcript variant 7;transcript_id=NM_001379279.1;extra_copy_number=0
CM058244.1	Liftoff	exon	115272543	115272634	.	+	.	ID=exon-NM_001379279.1-6;Parent=rna-NM_001379279.1;Dbxref=GeneID:140546,GenBank:NM_001379279.1,MGI:MGI:2153887;gbkey=mRNA;gene=Eri3;product=exoribonuclease 3%2C transcript variant 7;transcript_id=NM_001379279.1;extra_copy_number=0
CM058244.1	Liftoff	exon	115294619	115294691	.	+	.	ID=exon-NM_001379279.1-7;Parent=rna-NM_001379279.1;Dbxref=GeneID:140546,GenBank:NM_001379279.1,MGI:MGI:2153887;gbkey=mRNA;gene=Eri3;product=exoribonuclease 3%2C transcript variant 7;transcript_id=NM_001379279.1;extra_copy_number=0
CM058244.1	Liftoff	exon	115328674	115328839	.	+	.	ID=exon-NM_001379279.1-8;Parent=rna-NM_001379279.1;Dbxref=GeneID:140546,GenBank:NM_001379279.1,MGI:MGI:2153887;gbkey=mRNA;gene=Eri3;product=exoribonuclease 3%2C transcript variant 7;transcript_id=NM_001379279.1;extra_copy_number=0
CM058244.1	Liftoff	exon	115352851	115353391	.	+	.	ID=exon-NM_001379279.1-9;Parent=rna-NM_001379279.1;Dbxref=GeneID:140546,GenBank:NM_001379279.1,MGI:MGI:2153887;gbkey=mRNA;gene=Eri3;product=exoribonuclease 3%2C transcript variant 7;transcript_id=NM_001379279.1;extra_copy_number=0
CM058244.1	Liftoff	CDS	115230138	115230272	.	+	.	ID=cds-NP_001366208.1;Parent=rna-NM_001379279.1;Dbxref=GeneID:140546,GenBank:NP_001366208.1,MGI:MGI:2153887;Name=NP_001366208.1;Note=isoform f is encoded by transcript variant 7;gbkey=CDS;gene=Eri3;product=ERI1 exoribonuclease 3 isoform f;protein_id=NP_001366208.1;extra_copy_number=0
CM058244.1	Liftoff	CDS	115232510	115232585	.	+	.	ID=cds-NP_001366208.1;Parent=rna-NM_001379279.1;Dbxref=GeneID:140546,GenBank:NP_001366208.1,MGI:MGI:2153887;Name=NP_001366208.1;Note=isoform f is encoded by transcript variant 7;gbkey=CDS;gene=Eri3;product=ERI1 exoribonuclease 3 isoform f;protein_id=NP_001366208.1;extra_copy_number=0
CM058244.1	Liftoff	CDS	115244087	115244364	.	+	.	ID=cds-NP_001366208.1;Parent=rna-NM_001379279.1;Dbxref=GeneID:140546,GenBank:NP_001366208.1,MGI:MGI:2153887;Name=NP_001366208.1;Note=isoform f is encoded by transcript variant 7;gbkey=CDS;gene=Eri3;product=ERI1 exoribonuclease 3 isoform f;protein_id=NP_001366208.1;extra_copy_number=0
CM058244.1	Liftoff	CDS	115262072	115262188	.	+	.	ID=cds-NP_001366208.1;Parent=rna-NM_001379279.1;Dbxref=GeneID:140546,GenBank:NP_001366208.1,MGI:MGI:2153887;Name=NP_001366208.1;Note=isoform f is encoded by transcript variant 7;gbkey=CDS;gene=Eri3;product=ERI1 exoribonuclease 3 isoform f;protein_id=NP_001366208.1;extra_copy_number=0
CM058244.1	Liftoff	CDS	115268570	115268629	.	+	.	ID=cds-NP_001366208.1;Parent=rna-NM_001379279.1;Dbxref=GeneID:140546,GenBank:NP_001366208.1,MGI:MGI:2153887;Name=NP_001366208.1;Note=isoform f is encoded by transcript variant 7;gbkey=CDS;gene=Eri3;product=ERI1 exoribonuclease 3 isoform f;protein_id=NP_001366208.1;extra_copy_number=0
CM058244.1	Liftoff	CDS	115272543	115272634	.	+	.	ID=cds-NP_001366208.1;Parent=rna-NM_001379279.1;Dbxref=GeneID:140546,GenBank:NP_001366208.1,MGI:MGI:2153887;Name=NP_001366208.1;Note=isoform f is encoded by transcript variant 7;gbkey=CDS;gene=Eri3;product=ERI1 exoribonuclease 3 isoform f;protein_id=NP_001366208.1;extra_copy_number=0
CM058244.1	Liftoff	CDS	115294619	115294691	.	+	.	ID=cds-NP_001366208.1;Parent=rna-NM_001379279.1;Dbxref=GeneID:140546,GenBank:NP_001366208.1,MGI:MGI:2153887;Name=NP_001366208.1;Note=isoform f is encoded by transcript variant 7;gbkey=CDS;gene=Eri3;product=ERI1 exoribonuclease 3 isoform f;protein_id=NP_001366208.1;extra_copy_number=0
CM058244.1	Liftoff	CDS	115328674	115328839	.	+	.	ID=cds-NP_001366208.1;Parent=rna-NM_001379279.1;Dbxref=GeneID:140546,GenBank:NP_001366208.1,MGI:MGI:2153887;Name=NP_001366208.1;Note=isoform f is encoded by transcript variant 7;gbkey=CDS;gene=Eri3;product=ERI1 exoribonuclease 3 isoform f;protein_id=NP_001366208.1;extra_copy_number=0
CM058244.1	Liftoff	CDS	115352851	115352933	.	+	.	ID=cds-NP_001366208.1;Parent=rna-NM_001379279.1;Dbxref=GeneID:140546,GenBank:NP_001366208.1,MGI:MGI:2153887;Name=NP_001366208.1;Note=isoform f is encoded by transcript variant 7;gbkey=CDS;gene=Eri3;product=ERI1 exoribonuclease 3 isoform f;protein_id=NP_001366208.1;extra_copy_number=0
CM058244.1	Liftoff	mRNA	115229907	115353391	.	+	.	ID=rna-NM_001379280.1;Parent=gene-Eri3;Dbxref=GeneID:140546,GenBank:NM_001379280.1,MGI:MGI:2153887;Name=NM_001379280.1;gbkey=mRNA;gene=Eri3;product=exoribonuclease 3%2C transcript variant 8;transcript_id=NM_001379280.1;matches_ref_protein=True;valid_ORF=True;extra_copy_number=0
CM058244.1	Liftoff	exon	115229907	115230272	.	+	.	ID=exon-NM_001379280.1-1;Parent=rna-NM_001379280.1;Dbxref=GeneID:140546,GenBank:NM_001379280.1,MGI:MGI:2153887;gbkey=mRNA;gene=Eri3;product=exoribonuclease 3%2C transcript variant 8;transcript_id=NM_001379280.1;extra_copy_number=0
CM058244.1	Liftoff	exon	115232490	115232585	.	+	.	ID=exon-NM_001379280.1-2;Parent=rna-NM_001379280.1;Dbxref=GeneID:140546,GenBank:NM_001379280.1,MGI:MGI:2153887;gbkey=mRNA;gene=Eri3;product=exoribonuclease 3%2C transcript variant 8;transcript_id=NM_001379280.1;extra_copy_number=0
CM058244.1	Liftoff	exon	115244087	115244364	.	+	.	ID=exon-NM_001379280.1-3;Parent=rna-NM_001379280.1;Dbxref=GeneID:140546,GenBank:NM_001379280.1,MGI:MGI:2153887;gbkey=mRNA;gene=Eri3;product=exoribonuclease 3%2C transcript variant 8;transcript_id=NM_001379280.1;extra_copy_number=0
CM058244.1	Liftoff	exon	115262072	115262188	.	+	.	ID=exon-NM_001379280.1-4;Parent=rna-NM_001379280.1;Dbxref=GeneID:140546,GenBank:NM_001379280.1,MGI:MGI:2153887;gbkey=mRNA;gene=Eri3;product=exoribonuclease 3%2C transcript variant 8;transcript_id=NM_001379280.1;extra_copy_number=0
CM058244.1	Liftoff	exon	115268570	115268629	.	+	.	ID=exon-NM_001379280.1-5;Parent=rna-NM_001379280.1;Dbxref=GeneID:140546,GenBank:NM_001379280.1,MGI:MGI:2153887;gbkey=mRNA;gene=Eri3;product=exoribonuclease 3%2C transcript variant 8;transcript_id=NM_001379280.1;extra_copy_number=0
CM058244.1	Liftoff	exon	115272543	115272634	.	+	.	ID=exon-NM_001379280.1-6;Parent=rna-NM_001379280.1;Dbxref=GeneID:140546,GenBank:NM_001379280.1,MGI:MGI:2153887;gbkey=mRNA;gene=Eri3;product=exoribonuclease 3%2C transcript variant 8;transcript_id=NM_001379280.1;extra_copy_number=0
CM058244.1	Liftoff	exon	115294619	115294691	.	+	.	ID=exon-NM_001379280.1-7;Parent=rna-NM_001379280.1;Dbxref=GeneID:140546,GenBank:NM_001379280.1,MGI:MGI:2153887;gbkey=mRNA;gene=Eri3;product=exoribonuclease 3%2C transcript variant 8;transcript_id=NM_001379280.1;extra_copy_number=0
CM058244.1	Liftoff	exon	115328674	115328773	.	+	.	ID=exon-NM_001379280.1-8;Parent=rna-NM_001379280.1;Dbxref=GeneID:140546,GenBank:NM_001379280.1,MGI:MGI:2153887;gbkey=mRNA;gene=Eri3;product=exoribonuclease 3%2C transcript variant 8;transcript_id=NM_001379280.1;extra_copy_number=0
CM058244.1	Liftoff	exon	115352851	115353391	.	+	.	ID=exon-NM_001379280.1-9;Parent=rna-NM_001379280.1;Dbxref=GeneID:140546,GenBank:NM_001379280.1,MGI:MGI:2153887;gbkey=mRNA;gene=Eri3;product=exoribonuclease 3%2C transcript variant 8;transcript_id=NM_001379280.1;extra_copy_number=0
CM058244.1	Liftoff	CDS	115232492	115232585	.	+	.	ID=cds-NP_001366209.1;Parent=rna-NM_001379280.1;Dbxref=GeneID:140546,GenBank:NP_001366209.1,MGI:MGI:2153887;Name=NP_001366209.1;Note=isoform g is encoded by transcript variant 8;gbkey=CDS;gene=Eri3;product=ERI1 exoribonuclease 3 isoform g;protein_id=NP_001366209.1;extra_copy_number=0
CM058244.1	Liftoff	CDS	115244087	115244364	.	+	.	ID=cds-NP_001366209.1;Parent=rna-NM_001379280.1;Dbxref=GeneID:140546,GenBank:NP_001366209.1,MGI:MGI:2153887;Name=NP_001366209.1;Note=isoform g is encoded by transcript variant 8;gbkey=CDS;gene=Eri3;product=ERI1 exoribonuclease 3 isoform g;protein_id=NP_001366209.1;extra_copy_number=0
CM058244.1	Liftoff	CDS	115262072	115262188	.	+	.	ID=cds-NP_001366209.1;Parent=rna-NM_001379280.1;Dbxref=GeneID:140546,GenBank:NP_001366209.1,MGI:MGI:2153887;Name=NP_001366209.1;Note=isoform g is encoded by transcript variant 8;gbkey=CDS;gene=Eri3;product=ERI1 exoribonuclease 3 isoform g;protein_id=NP_001366209.1;extra_copy_number=0
CM058244.1	Liftoff	CDS	115268570	115268629	.	+	.	ID=cds-NP_001366209.1;Parent=rna-NM_001379280.1;Dbxref=GeneID:140546,GenBank:NP_001366209.1,MGI:MGI:2153887;Name=NP_001366209.1;Note=isoform g is encoded by transcript variant 8;gbkey=CDS;gene=Eri3;product=ERI1 exoribonuclease 3 isoform g;protein_id=NP_001366209.1;extra_copy_number=0
CM058244.1	Liftoff	CDS	115272543	115272634	.	+	.	ID=cds-NP_001366209.1;Parent=rna-NM_001379280.1;Dbxref=GeneID:140546,GenBank:NP_001366209.1,MGI:MGI:2153887;Name=NP_001366209.1;Note=isoform g is encoded by transcript variant 8;gbkey=CDS;gene=Eri3;product=ERI1 exoribonuclease 3 isoform g;protein_id=NP_001366209.1;extra_copy_number=0
CM058244.1	Liftoff	CDS	115294619	115294691	.	+	.	ID=cds-NP_001366209.1;Parent=rna-NM_001379280.1;Dbxref=GeneID:140546,GenBank:NP_001366209.1,MGI:MGI:2153887;Name=NP_001366209.1;Note=isoform g is encoded by transcript variant 8;gbkey=CDS;gene=Eri3;product=ERI1 exoribonuclease 3 isoform g;protein_id=NP_001366209.1;extra_copy_number=0
CM058244.1	Liftoff	CDS	115328674	115328773	.	+	.	ID=cds-NP_001366209.1;Parent=rna-NM_001379280.1;Dbxref=GeneID:140546,GenBank:NP_001366209.1,MGI:MGI:2153887;Name=NP_001366209.1;Note=isoform g is encoded by transcript variant 8;gbkey=CDS;gene=Eri3;product=ERI1 exoribonuclease 3 isoform g;protein_id=NP_001366209.1;extra_copy_number=0
CM058244.1	Liftoff	CDS	115352851	115352933	.	+	.	ID=cds-NP_001366209.1;Parent=rna-NM_001379280.1;Dbxref=GeneID:140546,GenBank:NP_001366209.1,MGI:MGI:2153887;Name=NP_001366209.1;Note=isoform g is encoded by transcript variant 8;gbkey=CDS;gene=Eri3;product=ERI1 exoribonuclease 3 isoform g;protein_id=NP_001366209.1;extra_copy_number=0
CM058244.1	Liftoff	mRNA	115229907	115353391	.	+	.	ID=rna-NM_001379281.1;Parent=gene-Eri3;Dbxref=GeneID:140546,GenBank:NM_001379281.1,MGI:MGI:2153887;Name=NM_001379281.1;gbkey=mRNA;gene=Eri3;product=exoribonuclease 3%2C transcript variant 9;transcript_id=NM_001379281.1;matches_ref_protein=True;valid_ORF=True;extra_copy_number=0
CM058244.1	Liftoff	exon	115229907	115230272	.	+	.	ID=exon-NM_001379281.1-1;Parent=rna-NM_001379281.1;Dbxref=GeneID:140546,GenBank:NM_001379281.1,MGI:MGI:2153887;gbkey=mRNA;gene=Eri3;product=exoribonuclease 3%2C transcript variant 9;transcript_id=NM_001379281.1;extra_copy_number=0
CM058244.1	Liftoff	exon	115244093	115244364	.	+	.	ID=exon-NM_001379281.1-2;Parent=rna-NM_001379281.1;Dbxref=GeneID:140546,GenBank:NM_001379281.1,MGI:MGI:2153887;gbkey=mRNA;gene=Eri3;product=exoribonuclease 3%2C transcript variant 9;transcript_id=NM_001379281.1;extra_copy_number=0
CM058244.1	Liftoff	exon	115262072	115262188	.	+	.	ID=exon-NM_001379281.1-3;Parent=rna-NM_001379281.1;Dbxref=GeneID:140546,GenBank:NM_001379281.1,MGI:MGI:2153887;gbkey=mRNA;gene=Eri3;product=exoribonuclease 3%2C transcript variant 9;transcript_id=NM_001379281.1;extra_copy_number=0
CM058244.1	Liftoff	exon	115268570	115268629	.	+	.	ID=exon-NM_001379281.1-4;Parent=rna-NM_001379281.1;Dbxref=GeneID:140546,GenBank:NM_001379281.1,MGI:MGI:2153887;gbkey=mRNA;gene=Eri3;product=exoribonuclease 3%2C transcript variant 9;transcript_id=NM_001379281.1;extra_copy_number=0
CM058244.1	Liftoff	exon	115272543	115272634	.	+	.	ID=exon-NM_001379281.1-5;Parent=rna-NM_001379281.1;Dbxref=GeneID:140546,GenBank:NM_001379281.1,MGI:MGI:2153887;gbkey=mRNA;gene=Eri3;product=exoribonuclease 3%2C transcript variant 9;transcript_id=NM_001379281.1;extra_copy_number=0
CM058244.1	Liftoff	exon	115294619	115294691	.	+	.	ID=exon-NM_001379281.1-6;Parent=rna-NM_001379281.1;Dbxref=GeneID:140546,GenBank:NM_001379281.1,MGI:MGI:2153887;gbkey=mRNA;gene=Eri3;product=exoribonuclease 3%2C transcript variant 9;transcript_id=NM_001379281.1;extra_copy_number=0
CM058244.1	Liftoff	exon	115328674	115328839	.	+	.	ID=exon-NM_001379281.1-7;Parent=rna-NM_001379281.1;Dbxref=GeneID:140546,GenBank:NM_001379281.1,MGI:MGI:2153887;gbkey=mRNA;gene=Eri3;product=exoribonuclease 3%2C transcript variant 9;transcript_id=NM_001379281.1;extra_copy_number=0
CM058244.1	Liftoff	exon	115352851	115353391	.	+	.	ID=exon-NM_001379281.1-8;Parent=rna-NM_001379281.1;Dbxref=GeneID:140546,GenBank:NM_001379281.1,MGI:MGI:2153887;gbkey=mRNA;gene=Eri3;product=exoribonuclease 3%2C transcript variant 9;transcript_id=NM_001379281.1;extra_copy_number=0
CM058244.1	Liftoff	CDS	115244110	115244364	.	+	.	ID=cds-NP_001366210.1;Parent=rna-NM_001379281.1;Dbxref=GeneID:140546,GenBank:NP_001366210.1,MGI:MGI:2153887;Name=NP_001366210.1;Note=isoform h is encoded by transcript variant 9;gbkey=CDS;gene=Eri3;product=ERI1 exoribonuclease 3 isoform h;protein_id=NP_001366210.1;extra_copy_number=0
CM058244.1	Liftoff	CDS	115262072	115262188	.	+	.	ID=cds-NP_001366210.1;Parent=rna-NM_001379281.1;Dbxref=GeneID:140546,GenBank:NP_001366210.1,MGI:MGI:2153887;Name=NP_001366210.1;Note=isoform h is encoded by transcript variant 9;gbkey=CDS;gene=Eri3;product=ERI1 exoribonuclease 3 isoform h;protein_id=NP_001366210.1;extra_copy_number=0
CM058244.1	Liftoff	CDS	115268570	115268629	.	+	.	ID=cds-NP_001366210.1;Parent=rna-NM_001379281.1;Dbxref=GeneID:140546,GenBank:NP_001366210.1,MGI:MGI:2153887;Name=NP_001366210.1;Note=isoform h is encoded by transcript variant 9;gbkey=CDS;gene=Eri3;product=ERI1 exoribonuclease 3 isoform h;protein_id=NP_001366210.1;extra_copy_number=0
CM058244.1	Liftoff	CDS	115272543	115272634	.	+	.	ID=cds-NP_001366210.1;Parent=rna-NM_001379281.1;Dbxref=GeneID:140546,GenBank:NP_001366210.1,MGI:MGI:2153887;Name=NP_001366210.1;Note=isoform h is encoded by transcript variant 9;gbkey=CDS;gene=Eri3;product=ERI1 exoribonuclease 3 isoform h;protein_id=NP_001366210.1;extra_copy_number=0
CM058244.1	Liftoff	CDS	115294619	115294691	.	+	.	ID=cds-NP_001366210.1;Parent=rna-NM_001379281.1;Dbxref=GeneID:140546,GenBank:NP_001366210.1,MGI:MGI:2153887;Name=NP_001366210.1;Note=isoform h is encoded by transcript variant 9;gbkey=CDS;gene=Eri3;product=ERI1 exoribonuclease 3 isoform h;protein_id=NP_001366210.1;extra_copy_number=0
CM058244.1	Liftoff	CDS	115328674	115328839	.	+	.	ID=cds-NP_001366210.1;Parent=rna-NM_001379281.1;Dbxref=GeneID:140546,GenBank:NP_001366210.1,MGI:MGI:2153887;Name=NP_001366210.1;Note=isoform h is encoded by transcript variant 9;gbkey=CDS;gene=Eri3;product=ERI1 exoribonuclease 3 isoform h;protein_id=NP_001366210.1;extra_copy_number=0
CM058244.1	Liftoff	CDS	115352851	115352933	.	+	.	ID=cds-NP_001366210.1;Parent=rna-NM_001379281.1;Dbxref=GeneID:140546,GenBank:NP_001366210.1,MGI:MGI:2153887;Name=NP_001366210.1;Note=isoform h is encoded by transcript variant 9;gbkey=CDS;gene=Eri3;product=ERI1 exoribonuclease 3 isoform h;protein_id=NP_001366210.1;extra_copy_number=0
CM058244.1	Liftoff	mRNA	115229907	115353391	.	+	.	ID=rna-NM_001379282.1;Parent=gene-Eri3;Dbxref=GeneID:140546,GenBank:NM_001379282.1,MGI:MGI:2153887;Name=NM_001379282.1;gbkey=mRNA;gene=Eri3;product=exoribonuclease 3%2C transcript variant 10;transcript_id=NM_001379282.1;matches_ref_protein=True;valid_ORF=True;extra_copy_number=0
CM058244.1	Liftoff	exon	115229907	115230272	.	+	.	ID=exon-NM_001379282.1-1;Parent=rna-NM_001379282.1;Dbxref=GeneID:140546,GenBank:NM_001379282.1,MGI:MGI:2153887;gbkey=mRNA;gene=Eri3;product=exoribonuclease 3%2C transcript variant 10;transcript_id=NM_001379282.1;extra_copy_number=0
CM058244.1	Liftoff	exon	115244087	115244364	.	+	.	ID=exon-NM_001379282.1-2;Parent=rna-NM_001379282.1;Dbxref=GeneID:140546,GenBank:NM_001379282.1,MGI:MGI:2153887;gbkey=mRNA;gene=Eri3;product=exoribonuclease 3%2C transcript variant 10;transcript_id=NM_001379282.1;extra_copy_number=0
CM058244.1	Liftoff	exon	115262072	115262188	.	+	.	ID=exon-NM_001379282.1-3;Parent=rna-NM_001379282.1;Dbxref=GeneID:140546,GenBank:NM_001379282.1,MGI:MGI:2153887;gbkey=mRNA;gene=Eri3;product=exoribonuclease 3%2C transcript variant 10;transcript_id=NM_001379282.1;extra_copy_number=0
CM058244.1	Liftoff	exon	115268570	115268629	.	+	.	ID=exon-NM_001379282.1-4;Parent=rna-NM_001379282.1;Dbxref=GeneID:140546,GenBank:NM_001379282.1,MGI:MGI:2153887;gbkey=mRNA;gene=Eri3;product=exoribonuclease 3%2C transcript variant 10;transcript_id=NM_001379282.1;extra_copy_number=0
CM058244.1	Liftoff	exon	115272543	115272634	.	+	.	ID=exon-NM_001379282.1-5;Parent=rna-NM_001379282.1;Dbxref=GeneID:140546,GenBank:NM_001379282.1,MGI:MGI:2153887;gbkey=mRNA;gene=Eri3;product=exoribonuclease 3%2C transcript variant 10;transcript_id=NM_001379282.1;extra_copy_number=0
CM058244.1	Liftoff	exon	115294619	115294691	.	+	.	ID=exon-NM_001379282.1-6;Parent=rna-NM_001379282.1;Dbxref=GeneID:140546,GenBank:NM_001379282.1,MGI:MGI:2153887;gbkey=mRNA;gene=Eri3;product=exoribonuclease 3%2C transcript variant 10;transcript_id=NM_001379282.1;extra_copy_number=0
CM058244.1	Liftoff	exon	115328674	115328773	.	+	.	ID=exon-NM_001379282.1-7;Parent=rna-NM_001379282.1;Dbxref=GeneID:140546,GenBank:NM_001379282.1,MGI:MGI:2153887;gbkey=mRNA;gene=Eri3;product=exoribonuclease 3%2C transcript variant 10;transcript_id=NM_001379282.1;extra_copy_number=0
CM058244.1	Liftoff	exon	115352851	115353391	.	+	.	ID=exon-NM_001379282.1-8;Parent=rna-NM_001379282.1;Dbxref=GeneID:140546,GenBank:NM_001379282.1,MGI:MGI:2153887;gbkey=mRNA;gene=Eri3;product=exoribonuclease 3%2C transcript variant 10;transcript_id=NM_001379282.1;extra_copy_number=0
CM058244.1	Liftoff	CDS	115244110	115244364	.	+	.	ID=cds-NP_001366211.1;Parent=rna-NM_001379282.1;Dbxref=GeneID:140546,GenBank:NP_001366211.1,MGI:MGI:2153887;Name=NP_001366211.1;Note=isoform c is encoded by transcript variant 10;gbkey=CDS;gene=Eri3;product=ERI1 exoribonuclease 3 isoform c;protein_id=NP_001366211.1;extra_copy_number=0
CM058244.1	Liftoff	CDS	115262072	115262188	.	+	.	ID=cds-NP_001366211.1;Parent=rna-NM_001379282.1;Dbxref=GeneID:140546,GenBank:NP_001366211.1,MGI:MGI:2153887;Name=NP_001366211.1;Note=isoform c is encoded by transcript variant 10;gbkey=CDS;gene=Eri3;product=ERI1 exoribonuclease 3 isoform c;protein_id=NP_001366211.1;extra_copy_number=0
CM058244.1	Liftoff	CDS	115268570	115268629	.	+	.	ID=cds-NP_001366211.1;Parent=rna-NM_001379282.1;Dbxref=GeneID:140546,GenBank:NP_001366211.1,MGI:MGI:2153887;Name=NP_001366211.1;Note=isoform c is encoded by transcript variant 10;gbkey=CDS;gene=Eri3;product=ERI1 exoribonuclease 3 isoform c;protein_id=NP_001366211.1;extra_copy_number=0
CM058244.1	Liftoff	CDS	115272543	115272634	.	+	.	ID=cds-NP_001366211.1;Parent=rna-NM_001379282.1;Dbxref=GeneID:140546,GenBank:NP_001366211.1,MGI:MGI:2153887;Name=NP_001366211.1;Note=isoform c is encoded by transcript variant 10;gbkey=CDS;gene=Eri3;product=ERI1 exoribonuclease 3 isoform c;protein_id=NP_001366211.1;extra_copy_number=0
CM058244.1	Liftoff	CDS	115294619	115294691	.	+	.	ID=cds-NP_001366211.1;Parent=rna-NM_001379282.1;Dbxref=GeneID:140546,GenBank:NP_001366211.1,MGI:MGI:2153887;Name=NP_001366211.1;Note=isoform c is encoded by transcript variant 10;gbkey=CDS;gene=Eri3;product=ERI1 exoribonuclease 3 isoform c;protein_id=NP_001366211.1;extra_copy_number=0
CM058244.1	Liftoff	CDS	115328674	115328773	.	+	.	ID=cds-NP_001366211.1;Parent=rna-NM_001379282.1;Dbxref=GeneID:140546,GenBank:NP_001366211.1,MGI:MGI:2153887;Name=NP_001366211.1;Note=isoform c is encoded by transcript variant 10;gbkey=CDS;gene=Eri3;product=ERI1 exoribonuclease 3 isoform c;protein_id=NP_001366211.1;extra_copy_number=0
CM058244.1	Liftoff	CDS	115352851	115352933	.	+	.	ID=cds-NP_001366211.1;Parent=rna-NM_001379282.1;Dbxref=GeneID:140546,GenBank:NP_001366211.1,MGI:MGI:2153887;Name=NP_001366211.1;Note=isoform c is encoded by transcript variant 10;gbkey=CDS;gene=Eri3;product=ERI1 exoribonuclease 3 isoform c;protein_id=NP_001366211.1;extra_copy_number=0
CM058244.1	Liftoff	mRNA	115229907	115353391	.	+	.	ID=rna-NM_001379283.1;Parent=gene-Eri3;Dbxref=GeneID:140546,GenBank:NM_001379283.1,MGI:MGI:2153887;Name=NM_001379283.1;gbkey=mRNA;gene=Eri3;product=exoribonuclease 3%2C transcript variant 11;transcript_id=NM_001379283.1;matches_ref_protein=True;valid_ORF=True;extra_copy_number=0
CM058244.1	Liftoff	exon	115229907	115230272	.	+	.	ID=exon-NM_001379283.1-1;Parent=rna-NM_001379283.1;Dbxref=GeneID:140546,GenBank:NM_001379283.1,MGI:MGI:2153887;gbkey=mRNA;gene=Eri3;product=exoribonuclease 3%2C transcript variant 11;transcript_id=NM_001379283.1;extra_copy_number=0
CM058244.1	Liftoff	exon	115244093	115244364	.	+	.	ID=exon-NM_001379283.1-2;Parent=rna-NM_001379283.1;Dbxref=GeneID:140546,GenBank:NM_001379283.1,MGI:MGI:2153887;gbkey=mRNA;gene=Eri3;product=exoribonuclease 3%2C transcript variant 11;transcript_id=NM_001379283.1;extra_copy_number=0
CM058244.1	Liftoff	exon	115262072	115262188	.	+	.	ID=exon-NM_001379283.1-3;Parent=rna-NM_001379283.1;Dbxref=GeneID:140546,GenBank:NM_001379283.1,MGI:MGI:2153887;gbkey=mRNA;gene=Eri3;product=exoribonuclease 3%2C transcript variant 11;transcript_id=NM_001379283.1;extra_copy_number=0
CM058244.1	Liftoff	exon	115268570	115268629	.	+	.	ID=exon-NM_001379283.1-4;Parent=rna-NM_001379283.1;Dbxref=GeneID:140546,GenBank:NM_001379283.1,MGI:MGI:2153887;gbkey=mRNA;gene=Eri3;product=exoribonuclease 3%2C transcript variant 11;transcript_id=NM_001379283.1;extra_copy_number=0
CM058244.1	Liftoff	exon	115272543	115272634	.	+	.	ID=exon-NM_001379283.1-5;Parent=rna-NM_001379283.1;Dbxref=GeneID:140546,GenBank:NM_001379283.1,MGI:MGI:2153887;gbkey=mRNA;gene=Eri3;product=exoribonuclease 3%2C transcript variant 11;transcript_id=NM_001379283.1;extra_copy_number=0
CM058244.1	Liftoff	exon	115294619	115294691	.	+	.	ID=exon-NM_001379283.1-6;Parent=rna-NM_001379283.1;Dbxref=GeneID:140546,GenBank:NM_001379283.1,MGI:MGI:2153887;gbkey=mRNA;gene=Eri3;product=exoribonuclease 3%2C transcript variant 11;transcript_id=NM_001379283.1;extra_copy_number=0
CM058244.1	Liftoff	exon	115328674	115328773	.	+	.	ID=exon-NM_001379283.1-7;Parent=rna-NM_001379283.1;Dbxref=GeneID:140546,GenBank:NM_001379283.1,MGI:MGI:2153887;gbkey=mRNA;gene=Eri3;product=exoribonuclease 3%2C transcript variant 11;transcript_id=NM_001379283.1;extra_copy_number=0
CM058244.1	Liftoff	exon	115352851	115353391	.	+	.	ID=exon-NM_001379283.1-8;Parent=rna-NM_001379283.1;Dbxref=GeneID:140546,GenBank:NM_001379283.1,MGI:MGI:2153887;gbkey=mRNA;gene=Eri3;product=exoribonuclease 3%2C transcript variant 11;transcript_id=NM_001379283.1;extra_copy_number=0
CM058244.1	Liftoff	CDS	115244110	115244364	.	+	.	ID=cds-NP_001366212.1;Parent=rna-NM_001379283.1;Dbxref=GeneID:140546,GenBank:NP_001366212.1,MGI:MGI:2153887;Name=NP_001366212.1;Note=isoform c is encoded by transcript variant 11;gbkey=CDS;gene=Eri3;product=ERI1 exoribonuclease 3 isoform c;protein_id=NP_001366212.1;extra_copy_number=0
CM058244.1	Liftoff	CDS	115262072	115262188	.	+	.	ID=cds-NP_001366212.1;Parent=rna-NM_001379283.1;Dbxref=GeneID:140546,GenBank:NP_001366212.1,MGI:MGI:2153887;Name=NP_001366212.1;Note=isoform c is encoded by transcript variant 11;gbkey=CDS;gene=Eri3;product=ERI1 exoribonuclease 3 isoform c;protein_id=NP_001366212.1;extra_copy_number=0
CM058244.1	Liftoff	CDS	115268570	115268629	.	+	.	ID=cds-NP_001366212.1;Parent=rna-NM_001379283.1;Dbxref=GeneID:140546,GenBank:NP_001366212.1,MGI:MGI:2153887;Name=NP_001366212.1;Note=isoform c is encoded by transcript variant 11;gbkey=CDS;gene=Eri3;product=ERI1 exoribonuclease 3 isoform c;protein_id=NP_001366212.1;extra_copy_number=0
CM058244.1	Liftoff	CDS	115272543	115272634	.	+	.	ID=cds-NP_001366212.1;Parent=rna-NM_001379283.1;Dbxref=GeneID:140546,GenBank:NP_001366212.1,MGI:MGI:2153887;Name=NP_001366212.1;Note=isoform c is encoded by transcript variant 11;gbkey=CDS;gene=Eri3;product=ERI1 exoribonuclease 3 isoform c;protein_id=NP_001366212.1;extra_copy_number=0
CM058244.1	Liftoff	CDS	115294619	115294691	.	+	.	ID=cds-NP_001366212.1;Parent=rna-NM_001379283.1;Dbxref=GeneID:140546,GenBank:NP_001366212.1,MGI:MGI:2153887;Name=NP_001366212.1;Note=isoform c is encoded by transcript variant 11;gbkey=CDS;gene=Eri3;product=ERI1 exoribonuclease 3 isoform c;protein_id=NP_001366212.1;extra_copy_number=0
CM058244.1	Liftoff	CDS	115328674	115328773	.	+	.	ID=cds-NP_001366212.1;Parent=rna-NM_001379283.1;Dbxref=GeneID:140546,GenBank:NP_001366212.1,MGI:MGI:2153887;Name=NP_001366212.1;Note=isoform c is encoded by transcript variant 11;gbkey=CDS;gene=Eri3;product=ERI1 exoribonuclease 3 isoform c;protein_id=NP_001366212.1;extra_copy_number=0
CM058244.1	Liftoff	CDS	115352851	115352933	.	+	.	ID=cds-NP_001366212.1;Parent=rna-NM_001379283.1;Dbxref=GeneID:140546,GenBank:NP_001366212.1,MGI:MGI:2153887;Name=NP_001366212.1;Note=isoform c is encoded by transcript variant 11;gbkey=CDS;gene=Eri3;product=ERI1 exoribonuclease 3 isoform c;protein_id=NP_001366212.1;extra_copy_number=0
CM058244.1	Liftoff	mRNA	115229907	115353391	.	+	.	ID=rna-NM_001379284.1;Parent=gene-Eri3;Dbxref=GeneID:140546,GenBank:NM_001379284.1,MGI:MGI:2153887;Name=NM_001379284.1;gbkey=mRNA;gene=Eri3;product=exoribonuclease 3%2C transcript variant 12;transcript_id=NM_001379284.1;matches_ref_protein=True;valid_ORF=True;extra_copy_number=0
CM058244.1	Liftoff	exon	115229907	115230272	.	+	.	ID=exon-NM_001379284.1-1;Parent=rna-NM_001379284.1;Dbxref=GeneID:140546,GenBank:NM_001379284.1,MGI:MGI:2153887;gbkey=mRNA;gene=Eri3;product=exoribonuclease 3%2C transcript variant 12;transcript_id=NM_001379284.1;extra_copy_number=0
CM058244.1	Liftoff	exon	115232510	115232585	.	+	.	ID=exon-NM_001379284.1-2;Parent=rna-NM_001379284.1;Dbxref=GeneID:140546,GenBank:NM_001379284.1,MGI:MGI:2153887;gbkey=mRNA;gene=Eri3;product=exoribonuclease 3%2C transcript variant 12;transcript_id=NM_001379284.1;extra_copy_number=0
CM058244.1	Liftoff	exon	115262072	115262188	.	+	.	ID=exon-NM_001379284.1-3;Parent=rna-NM_001379284.1;Dbxref=GeneID:140546,GenBank:NM_001379284.1,MGI:MGI:2153887;gbkey=mRNA;gene=Eri3;product=exoribonuclease 3%2C transcript variant 12;transcript_id=NM_001379284.1;extra_copy_number=0
CM058244.1	Liftoff	exon	115268570	115268629	.	+	.	ID=exon-NM_001379284.1-4;Parent=rna-NM_001379284.1;Dbxref=GeneID:140546,GenBank:NM_001379284.1,MGI:MGI:2153887;gbkey=mRNA;gene=Eri3;product=exoribonuclease 3%2C transcript variant 12;transcript_id=NM_001379284.1;extra_copy_number=0
CM058244.1	Liftoff	exon	115272543	115272634	.	+	.	ID=exon-NM_001379284.1-5;Parent=rna-NM_001379284.1;Dbxref=GeneID:140546,GenBank:NM_001379284.1,MGI:MGI:2153887;gbkey=mRNA;gene=Eri3;product=exoribonuclease 3%2C transcript variant 12;transcript_id=NM_001379284.1;extra_copy_number=0
CM058244.1	Liftoff	exon	115294619	115294691	.	+	.	ID=exon-NM_001379284.1-6;Parent=rna-NM_001379284.1;Dbxref=GeneID:140546,GenBank:NM_001379284.1,MGI:MGI:2153887;gbkey=mRNA;gene=Eri3;product=exoribonuclease 3%2C transcript variant 12;transcript_id=NM_001379284.1;extra_copy_number=0
CM058244.1	Liftoff	exon	115328674	115328773	.	+	.	ID=exon-NM_001379284.1-7;Parent=rna-NM_001379284.1;Dbxref=GeneID:140546,GenBank:NM_001379284.1,MGI:MGI:2153887;gbkey=mRNA;gene=Eri3;product=exoribonuclease 3%2C transcript variant 12;transcript_id=NM_001379284.1;extra_copy_number=0
CM058244.1	Liftoff	exon	115352851	115353391	.	+	.	ID=exon-NM_001379284.1-8;Parent=rna-NM_001379284.1;Dbxref=GeneID:140546,GenBank:NM_001379284.1,MGI:MGI:2153887;gbkey=mRNA;gene=Eri3;product=exoribonuclease 3%2C transcript variant 12;transcript_id=NM_001379284.1;extra_copy_number=0
CM058244.1	Liftoff	CDS	115262114	115262188	.	+	.	ID=cds-NP_001366213.1;Parent=rna-NM_001379284.1;Dbxref=GeneID:140546,GenBank:NP_001366213.1,MGI:MGI:2153887;Name=NP_001366213.1;Note=isoform d is encoded by transcript variant 12;gbkey=CDS;gene=Eri3;product=ERI1 exoribonuclease 3 isoform d;protein_id=NP_001366213.1;extra_copy_number=0
CM058244.1	Liftoff	CDS	115268570	115268629	.	+	.	ID=cds-NP_001366213.1;Parent=rna-NM_001379284.1;Dbxref=GeneID:140546,GenBank:NP_001366213.1,MGI:MGI:2153887;Name=NP_001366213.1;Note=isoform d is encoded by transcript variant 12;gbkey=CDS;gene=Eri3;product=ERI1 exoribonuclease 3 isoform d;protein_id=NP_001366213.1;extra_copy_number=0
CM058244.1	Liftoff	CDS	115272543	115272634	.	+	.	ID=cds-NP_001366213.1;Parent=rna-NM_001379284.1;Dbxref=GeneID:140546,GenBank:NP_001366213.1,MGI:MGI:2153887;Name=NP_001366213.1;Note=isoform d is encoded by transcript variant 12;gbkey=CDS;gene=Eri3;product=ERI1 exoribonuclease 3 isoform d;protein_id=NP_001366213.1;extra_copy_number=0
CM058244.1	Liftoff	CDS	115294619	115294691	.	+	.	ID=cds-NP_001366213.1;Parent=rna-NM_001379284.1;Dbxref=GeneID:140546,GenBank:NP_001366213.1,MGI:MGI:2153887;Name=NP_001366213.1;Note=isoform d is encoded by transcript variant 12;gbkey=CDS;gene=Eri3;product=ERI1 exoribonuclease 3 isoform d;protein_id=NP_001366213.1;extra_copy_number=0
CM058244.1	Liftoff	CDS	115328674	115328773	.	+	.	ID=cds-NP_001366213.1;Parent=rna-NM_001379284.1;Dbxref=GeneID:140546,GenBank:NP_001366213.1,MGI:MGI:2153887;Name=NP_001366213.1;Note=isoform d is encoded by transcript variant 12;gbkey=CDS;gene=Eri3;product=ERI1 exoribonuclease 3 isoform d;protein_id=NP_001366213.1;extra_copy_number=0
CM058244.1	Liftoff	CDS	115352851	115352933	.	+	.	ID=cds-NP_001366213.1;Parent=rna-NM_001379284.1;Dbxref=GeneID:140546,GenBank:NP_001366213.1,MGI:MGI:2153887;Name=NP_001366213.1;Note=isoform d is encoded by transcript variant 12;gbkey=CDS;gene=Eri3;product=ERI1 exoribonuclease 3 isoform d;protein_id=NP_001366213.1;extra_copy_number=0
CM058244.1	Liftoff	mRNA	115229907	115353391	.	+	.	ID=rna-NM_001379285.1;Parent=gene-Eri3;Dbxref=GeneID:140546,GenBank:NM_001379285.1,MGI:MGI:2153887;Name=NM_001379285.1;gbkey=mRNA;gene=Eri3;product=exoribonuclease 3%2C transcript variant 13;transcript_id=NM_001379285.1;matches_ref_protein=True;valid_ORF=True;extra_copy_number=0
CM058244.1	Liftoff	exon	115229907	115230272	.	+	.	ID=exon-NM_001379285.1-1;Parent=rna-NM_001379285.1;Dbxref=GeneID:140546,GenBank:NM_001379285.1,MGI:MGI:2153887;gbkey=mRNA;gene=Eri3;product=exoribonuclease 3%2C transcript variant 13;transcript_id=NM_001379285.1;extra_copy_number=0
CM058244.1	Liftoff	exon	115262072	115262188	.	+	.	ID=exon-NM_001379285.1-2;Parent=rna-NM_001379285.1;Dbxref=GeneID:140546,GenBank:NM_001379285.1,MGI:MGI:2153887;gbkey=mRNA;gene=Eri3;product=exoribonuclease 3%2C transcript variant 13;transcript_id=NM_001379285.1;extra_copy_number=0
CM058244.1	Liftoff	exon	115268570	115268629	.	+	.	ID=exon-NM_001379285.1-3;Parent=rna-NM_001379285.1;Dbxref=GeneID:140546,GenBank:NM_001379285.1,MGI:MGI:2153887;gbkey=mRNA;gene=Eri3;product=exoribonuclease 3%2C transcript variant 13;transcript_id=NM_001379285.1;extra_copy_number=0
CM058244.1	Liftoff	exon	115272543	115272634	.	+	.	ID=exon-NM_001379285.1-4;Parent=rna-NM_001379285.1;Dbxref=GeneID:140546,GenBank:NM_001379285.1,MGI:MGI:2153887;gbkey=mRNA;gene=Eri3;product=exoribonuclease 3%2C transcript variant 13;transcript_id=NM_001379285.1;extra_copy_number=0
CM058244.1	Liftoff	exon	115294619	115294691	.	+	.	ID=exon-NM_001379285.1-5;Parent=rna-NM_001379285.1;Dbxref=GeneID:140546,GenBank:NM_001379285.1,MGI:MGI:2153887;gbkey=mRNA;gene=Eri3;product=exoribonuclease 3%2C transcript variant 13;transcript_id=NM_001379285.1;extra_copy_number=0
CM058244.1	Liftoff	exon	115328674	115328773	.	+	.	ID=exon-NM_001379285.1-6;Parent=rna-NM_001379285.1;Dbxref=GeneID:140546,GenBank:NM_001379285.1,MGI:MGI:2153887;gbkey=mRNA;gene=Eri3;product=exoribonuclease 3%2C transcript variant 13;transcript_id=NM_001379285.1;extra_copy_number=0
CM058244.1	Liftoff	exon	115352851	115353391	.	+	.	ID=exon-NM_001379285.1-7;Parent=rna-NM_001379285.1;Dbxref=GeneID:140546,GenBank:NM_001379285.1,MGI:MGI:2153887;gbkey=mRNA;gene=Eri3;product=exoribonuclease 3%2C transcript variant 13;transcript_id=NM_001379285.1;extra_copy_number=0
CM058244.1	Liftoff	CDS	115230138	115230272	.	+	.	ID=cds-NP_001366214.1;Parent=rna-NM_001379285.1;Dbxref=GeneID:140546,GenBank:NP_001366214.1,MGI:MGI:2153887;Name=NP_001366214.1;Note=isoform i is encoded by transcript variant 13;gbkey=CDS;gene=Eri3;product=ERI1 exoribonuclease 3 isoform i;protein_id=NP_001366214.1;extra_copy_number=0
CM058244.1	Liftoff	CDS	115262072	115262188	.	+	.	ID=cds-NP_001366214.1;Parent=rna-NM_001379285.1;Dbxref=GeneID:140546,GenBank:NP_001366214.1,MGI:MGI:2153887;Name=NP_001366214.1;Note=isoform i is encoded by transcript variant 13;gbkey=CDS;gene=Eri3;product=ERI1 exoribonuclease 3 isoform i;protein_id=NP_001366214.1;extra_copy_number=0
CM058244.1	Liftoff	CDS	115268570	115268629	.	+	.	ID=cds-NP_001366214.1;Parent=rna-NM_001379285.1;Dbxref=GeneID:140546,GenBank:NP_001366214.1,MGI:MGI:2153887;Name=NP_001366214.1;Note=isoform i is encoded by transcript variant 13;gbkey=CDS;gene=Eri3;product=ERI1 exoribonuclease 3 isoform i;protein_id=NP_001366214.1;extra_copy_number=0
CM058244.1	Liftoff	CDS	115272543	115272634	.	+	.	ID=cds-NP_001366214.1;Parent=rna-NM_001379285.1;Dbxref=GeneID:140546,GenBank:NP_001366214.1,MGI:MGI:2153887;Name=NP_001366214.1;Note=isoform i is encoded by transcript variant 13;gbkey=CDS;gene=Eri3;product=ERI1 exoribonuclease 3 isoform i;protein_id=NP_001366214.1;extra_copy_number=0
CM058244.1	Liftoff	CDS	115294619	115294691	.	+	.	ID=cds-NP_001366214.1;Parent=rna-NM_001379285.1;Dbxref=GeneID:140546,GenBank:NP_001366214.1,MGI:MGI:2153887;Name=NP_001366214.1;Note=isoform i is encoded by transcript variant 13;gbkey=CDS;gene=Eri3;product=ERI1 exoribonuclease 3 isoform i;protein_id=NP_001366214.1;extra_copy_number=0
CM058244.1	Liftoff	CDS	115328674	115328773	.	+	.	ID=cds-NP_001366214.1;Parent=rna-NM_001379285.1;Dbxref=GeneID:140546,GenBank:NP_001366214.1,MGI:MGI:2153887;Name=NP_001366214.1;Note=isoform i is encoded by transcript variant 13;gbkey=CDS;gene=Eri3;product=ERI1 exoribonuclease 3 isoform i;protein_id=NP_001366214.1;extra_copy_number=0
CM058244.1	Liftoff	CDS	115352851	115352933	.	+	.	ID=cds-NP_001366214.1;Parent=rna-NM_001379285.1;Dbxref=GeneID:140546,GenBank:NP_001366214.1,MGI:MGI:2153887;Name=NP_001366214.1;Note=isoform i is encoded by transcript variant 13;gbkey=CDS;gene=Eri3;product=ERI1 exoribonuclease 3 isoform i;protein_id=NP_001366214.1;extra_copy_number=0
CM058244.1	Liftoff	mRNA	115229907	115353407	.	+	.	ID=rna-NM_080469.4;Parent=gene-Eri3;Dbxref=GeneID:140546,GenBank:NM_080469.4,MGI:MGI:2153887;Name=NM_080469.4;gbkey=mRNA;gene=Eri3;product=exoribonuclease 3%2C transcript variant 1;tag=RefSeq Select;transcript_id=NM_080469.4;matches_ref_protein=True;valid_ORF=True;extra_copy_number=0
CM058244.1	Liftoff	exon	115229907	115230272	.	+	.	ID=exon-NM_080469.4-1;Parent=rna-NM_080469.4;Dbxref=GeneID:140546,GenBank:NM_080469.4,MGI:MGI:2153887;gbkey=mRNA;gene=Eri3;product=exoribonuclease 3%2C transcript variant 1;tag=RefSeq Select;transcript_id=NM_080469.4;extra_copy_number=0
CM058244.1	Liftoff	exon	115232510	115232585	.	+	.	ID=exon-NM_080469.4-2;Parent=rna-NM_080469.4;Dbxref=GeneID:140546,GenBank:NM_080469.4,MGI:MGI:2153887;gbkey=mRNA;gene=Eri3;product=exoribonuclease 3%2C transcript variant 1;tag=RefSeq Select;transcript_id=NM_080469.4;extra_copy_number=0
CM058244.1	Liftoff	exon	115244087	115244364	.	+	.	ID=exon-NM_080469.4-3;Parent=rna-NM_080469.4;Dbxref=GeneID:140546,GenBank:NM_080469.4,MGI:MGI:2153887;gbkey=mRNA;gene=Eri3;product=exoribonuclease 3%2C transcript variant 1;tag=RefSeq Select;transcript_id=NM_080469.4;extra_copy_number=0
CM058244.1	Liftoff	exon	115262072	115262188	.	+	.	ID=exon-NM_080469.4-4;Parent=rna-NM_080469.4;Dbxref=GeneID:140546,GenBank:NM_080469.4,MGI:MGI:2153887;gbkey=mRNA;gene=Eri3;product=exoribonuclease 3%2C transcript variant 1;tag=RefSeq Select;transcript_id=NM_080469.4;extra_copy_number=0
CM058244.1	Liftoff	exon	115268570	115268629	.	+	.	ID=exon-NM_080469.4-5;Parent=rna-NM_080469.4;Dbxref=GeneID:140546,GenBank:NM_080469.4,MGI:MGI:2153887;gbkey=mRNA;gene=Eri3;product=exoribonuclease 3%2C transcript variant 1;tag=RefSeq Select;transcript_id=NM_080469.4;extra_copy_number=0
CM058244.1	Liftoff	exon	115272543	115272634	.	+	.	ID=exon-NM_080469.4-6;Parent=rna-NM_080469.4;Dbxref=GeneID:140546,GenBank:NM_080469.4,MGI:MGI:2153887;gbkey=mRNA;gene=Eri3;product=exoribonuclease 3%2C transcript variant 1;tag=RefSeq Select;transcript_id=NM_080469.4;extra_copy_number=0
CM058244.1	Liftoff	exon	115294619	115294691	.	+	.	ID=exon-NM_080469.4-7;Parent=rna-NM_080469.4;Dbxref=GeneID:140546,GenBank:NM_080469.4,MGI:MGI:2153887;gbkey=mRNA;gene=Eri3;product=exoribonuclease 3%2C transcript variant 1;tag=RefSeq Select;transcript_id=NM_080469.4;extra_copy_number=0
CM058244.1	Liftoff	exon	115328674	115328773	.	+	.	ID=exon-NM_080469.4-8;Parent=rna-NM_080469.4;Dbxref=GeneID:140546,GenBank:NM_080469.4,MGI:MGI:2153887;gbkey=mRNA;gene=Eri3;product=exoribonuclease 3%2C transcript variant 1;tag=RefSeq Select;transcript_id=NM_080469.4;extra_copy_number=0
CM058244.1	Liftoff	exon	115352851	115353407	.	+	.	ID=exon-NM_080469.4-9;Parent=rna-NM_080469.4;Dbxref=GeneID:140546,GenBank:NM_080469.4,MGI:MGI:2153887;gbkey=mRNA;gene=Eri3;product=exoribonuclease 3%2C transcript variant 1;tag=RefSeq Select;transcript_id=NM_080469.4;extra_copy_number=0
CM058244.1	Liftoff	CDS	115230138	115230272	.	+	.	ID=cds-NP_536717.2;Parent=rna-NM_080469.4;Dbxref=CCDS:CCDS18535.1,GeneID:140546,GenBank:NP_536717.2,MGI:MGI:2153887;Name=NP_536717.2;Note=isoform a is encoded by transcript variant 1;gbkey=CDS;gene=Eri3;product=ERI1 exoribonuclease 3 isoform a;protein_id=NP_536717.2;tag=RefSeq Select;extra_copy_number=0
CM058244.1	Liftoff	CDS	115232510	115232585	.	+	.	ID=cds-NP_536717.2;Parent=rna-NM_080469.4;Dbxref=CCDS:CCDS18535.1,GeneID:140546,GenBank:NP_536717.2,MGI:MGI:2153887;Name=NP_536717.2;Note=isoform a is encoded by transcript variant 1;gbkey=CDS;gene=Eri3;product=ERI1 exoribonuclease 3 isoform a;protein_id=NP_536717.2;tag=RefSeq Select;extra_copy_number=0
CM058244.1	Liftoff	CDS	115244087	115244364	.	+	.	ID=cds-NP_536717.2;Parent=rna-NM_080469.4;Dbxref=CCDS:CCDS18535.1,GeneID:140546,GenBank:NP_536717.2,MGI:MGI:2153887;Name=NP_536717.2;Note=isoform a is encoded by transcript variant 1;gbkey=CDS;gene=Eri3;product=ERI1 exoribonuclease 3 isoform a;protein_id=NP_536717.2;tag=RefSeq Select;extra_copy_number=0
CM058244.1	Liftoff	CDS	115262072	115262188	.	+	.	ID=cds-NP_536717.2;Parent=rna-NM_080469.4;Dbxref=CCDS:CCDS18535.1,GeneID:140546,GenBank:NP_536717.2,MGI:MGI:2153887;Name=NP_536717.2;Note=isoform a is encoded by transcript variant 1;gbkey=CDS;gene=Eri3;product=ERI1 exoribonuclease 3 isoform a;protein_id=NP_536717.2;tag=RefSeq Select;extra_copy_number=0
CM058244.1	Liftoff	CDS	115268570	115268629	.	+	.	ID=cds-NP_536717.2;Parent=rna-NM_080469.4;Dbxref=CCDS:CCDS18535.1,GeneID:140546,GenBank:NP_536717.2,MGI:MGI:2153887;Name=NP_536717.2;Note=isoform a is encoded by transcript variant 1;gbkey=CDS;gene=Eri3;product=ERI1 exoribonuclease 3 isoform a;protein_id=NP_536717.2;tag=RefSeq Select;extra_copy_number=0
CM058244.1	Liftoff	CDS	115272543	115272634	.	+	.	ID=cds-NP_536717.2;Parent=rna-NM_080469.4;Dbxref=CCDS:CCDS18535.1,GeneID:140546,GenBank:NP_536717.2,MGI:MGI:2153887;Name=NP_536717.2;Note=isoform a is encoded by transcript variant 1;gbkey=CDS;gene=Eri3;product=ERI1 exoribonuclease 3 isoform a;protein_id=NP_536717.2;tag=RefSeq Select;extra_copy_number=0
CM058244.1	Liftoff	CDS	115294619	115294691	.	+	.	ID=cds-NP_536717.2;Parent=rna-NM_080469.4;Dbxref=CCDS:CCDS18535.1,GeneID:140546,GenBank:NP_536717.2,MGI:MGI:2153887;Name=NP_536717.2;Note=isoform a is encoded by transcript variant 1;gbkey=CDS;gene=Eri3;product=ERI1 exoribonuclease 3 isoform a;protein_id=NP_536717.2;tag=RefSeq Select;extra_copy_number=0
CM058244.1	Liftoff	CDS	115328674	115328773	.	+	.	ID=cds-NP_536717.2;Parent=rna-NM_080469.4;Dbxref=CCDS:CCDS18535.1,GeneID:140546,GenBank:NP_536717.2,MGI:MGI:2153887;Name=NP_536717.2;Note=isoform a is encoded by transcript variant 1;gbkey=CDS;gene=Eri3;product=ERI1 exoribonuclease 3 isoform a;protein_id=NP_536717.2;tag=RefSeq Select;extra_copy_number=0
CM058244.1	Liftoff	CDS	115352851	115352933	.	+	.	ID=cds-NP_536717.2;Parent=rna-NM_080469.4;Dbxref=CCDS:CCDS18535.1,GeneID:140546,GenBank:NP_536717.2,MGI:MGI:2153887;Name=NP_536717.2;Note=isoform a is encoded by transcript variant 1;gbkey=CDS;gene=Eri3;product=ERI1 exoribonuclease 3 isoform a;protein_id=NP_536717.2;tag=RefSeq Select;extra_copy_number=0
CM058244.1	Liftoff	mRNA	115229907	115353393	.	+	.	ID=rna-XM_017319966.3;Parent=gene-Eri3;Dbxref=GeneID:140546,GenBank:XM_017319966.3,MGI:MGI:2153887;Name=XM_017319966.3;gbkey=mRNA;gene=Eri3;model_evidence=Supporting evidence includes similarity to: 2 mRNAs%2C 12 ESTs%2C 1 Protein%2C 606 long SRA reads%2C and 100%25 coverage of the annotated genomic feature by RNAseq alignments%2C including 12 samples with support for all annotated introns;product=exoribonuclease 3%2C transcript variant X15;transcript_id=XM_017319966.3;matches_ref_protein=True;valid_ORF=True;extra_copy_number=0
CM058244.1	Liftoff	exon	115229907	115230272	.	+	.	ID=exon-XM_017319966.3-1;Parent=rna-XM_017319966.3;Dbxref=GeneID:140546,GenBank:XM_017319966.3,MGI:MGI:2153887;gbkey=mRNA;gene=Eri3;product=exoribonuclease 3%2C transcript variant X15;transcript_id=XM_017319966.3;extra_copy_number=0
CM058244.1	Liftoff	exon	115244087	115244364	.	+	.	ID=exon-XM_017319966.3-2;Parent=rna-XM_017319966.3;Dbxref=GeneID:140546,GenBank:XM_017319966.3,MGI:MGI:2153887;gbkey=mRNA;gene=Eri3;product=exoribonuclease 3%2C transcript variant X15;transcript_id=XM_017319966.3;extra_copy_number=0
CM058244.1	Liftoff	exon	115262072	115262188	.	+	.	ID=exon-XM_017319966.3-3;Parent=rna-XM_017319966.3;Dbxref=GeneID:140546,GenBank:XM_017319966.3,MGI:MGI:2153887;gbkey=mRNA;gene=Eri3;product=exoribonuclease 3%2C transcript variant X15;transcript_id=XM_017319966.3;extra_copy_number=0
CM058244.1	Liftoff	exon	115268570	115268629	.	+	.	ID=exon-XM_017319966.3-4;Parent=rna-XM_017319966.3;Dbxref=GeneID:140546,GenBank:XM_017319966.3,MGI:MGI:2153887;gbkey=mRNA;gene=Eri3;product=exoribonuclease 3%2C transcript variant X15;transcript_id=XM_017319966.3;extra_copy_number=0
CM058244.1	Liftoff	exon	115272543	115272634	.	+	.	ID=exon-XM_017319966.3-5;Parent=rna-XM_017319966.3;Dbxref=GeneID:140546,GenBank:XM_017319966.3,MGI:MGI:2153887;gbkey=mRNA;gene=Eri3;product=exoribonuclease 3%2C transcript variant X15;transcript_id=XM_017319966.3;extra_copy_number=0
CM058244.1	Liftoff	exon	115294619	115294691	.	+	.	ID=exon-XM_017319966.3-6;Parent=rna-XM_017319966.3;Dbxref=GeneID:140546,GenBank:XM_017319966.3,MGI:MGI:2153887;gbkey=mRNA;gene=Eri3;product=exoribonuclease 3%2C transcript variant X15;transcript_id=XM_017319966.3;extra_copy_number=0
CM058244.1	Liftoff	exon	115328674	115328839	.	+	.	ID=exon-XM_017319966.3-7;Parent=rna-XM_017319966.3;Dbxref=GeneID:140546,GenBank:XM_017319966.3,MGI:MGI:2153887;gbkey=mRNA;gene=Eri3;product=exoribonuclease 3%2C transcript variant X15;transcript_id=XM_017319966.3;extra_copy_number=0
CM058244.1	Liftoff	exon	115340557	115340725	.	+	.	ID=exon-XM_017319966.3-8;Parent=rna-XM_017319966.3;Dbxref=GeneID:140546,GenBank:XM_017319966.3,MGI:MGI:2153887;gbkey=mRNA;gene=Eri3;product=exoribonuclease 3%2C transcript variant X15;transcript_id=XM_017319966.3;extra_copy_number=0
CM058244.1	Liftoff	exon	115352851	115353393	.	+	.	ID=exon-XM_017319966.3-9;Parent=rna-XM_017319966.3;Dbxref=GeneID:140546,GenBank:XM_017319966.3,MGI:MGI:2153887;gbkey=mRNA;gene=Eri3;product=exoribonuclease 3%2C transcript variant X15;transcript_id=XM_017319966.3;extra_copy_number=0
CM058244.1	Liftoff	CDS	115244110	115244364	.	+	.	ID=cds-XP_017175455.1;Parent=rna-XM_017319966.3;Dbxref=GeneID:140546,GenBank:XP_017175455.1,MGI:MGI:2153887;Name=XP_017175455.1;gbkey=CDS;gene=Eri3;product=ERI1 exoribonuclease 3 isoform X4;protein_id=XP_017175455.1;extra_copy_number=0
CM058244.1	Liftoff	CDS	115262072	115262188	.	+	.	ID=cds-XP_017175455.1;Parent=rna-XM_017319966.3;Dbxref=GeneID:140546,GenBank:XP_017175455.1,MGI:MGI:2153887;Name=XP_017175455.1;gbkey=CDS;gene=Eri3;product=ERI1 exoribonuclease 3 isoform X4;protein_id=XP_017175455.1;extra_copy_number=0
CM058244.1	Liftoff	CDS	115268570	115268629	.	+	.	ID=cds-XP_017175455.1;Parent=rna-XM_017319966.3;Dbxref=GeneID:140546,GenBank:XP_017175455.1,MGI:MGI:2153887;Name=XP_017175455.1;gbkey=CDS;gene=Eri3;product=ERI1 exoribonuclease 3 isoform X4;protein_id=XP_017175455.1;extra_copy_number=0
CM058244.1	Liftoff	CDS	115272543	115272634	.	+	.	ID=cds-XP_017175455.1;Parent=rna-XM_017319966.3;Dbxref=GeneID:140546,GenBank:XP_017175455.1,MGI:MGI:2153887;Name=XP_017175455.1;gbkey=CDS;gene=Eri3;product=ERI1 exoribonuclease 3 isoform X4;protein_id=XP_017175455.1;extra_copy_number=0
CM058244.1	Liftoff	CDS	115294619	115294691	.	+	.	ID=cds-XP_017175455.1;Parent=rna-XM_017319966.3;Dbxref=GeneID:140546,GenBank:XP_017175455.1,MGI:MGI:2153887;Name=XP_017175455.1;gbkey=CDS;gene=Eri3;product=ERI1 exoribonuclease 3 isoform X4;protein_id=XP_017175455.1;extra_copy_number=0
CM058244.1	Liftoff	CDS	115328674	115328839	.	+	.	ID=cds-XP_017175455.1;Parent=rna-XM_017319966.3;Dbxref=GeneID:140546,GenBank:XP_017175455.1,MGI:MGI:2153887;Name=XP_017175455.1;gbkey=CDS;gene=Eri3;product=ERI1 exoribonuclease 3 isoform X4;protein_id=XP_017175455.1;extra_copy_number=0
CM058244.1	Liftoff	CDS	115340557	115340684	.	+	.	ID=cds-XP_017175455.1;Parent=rna-XM_017319966.3;Dbxref=GeneID:140546,GenBank:XP_017175455.1,MGI:MGI:2153887;Name=XP_017175455.1;gbkey=CDS;gene=Eri3;product=ERI1 exoribonuclease 3 isoform X4;protein_id=XP_017175455.1;extra_copy_number=0
CM058244.1	Liftoff	mRNA	115229917	115353393	.	+	.	ID=rna-XM_030253208.1;Parent=gene-Eri3;Dbxref=GeneID:140546,GenBank:XM_030253208.1,MGI:MGI:2153887;Name=XM_030253208.1;gbkey=mRNA;gene=Eri3;model_evidence=Supporting evidence includes similarity to: 2 mRNAs%2C 18 ESTs%2C 688 long SRA reads%2C and 100%25 coverage of the annotated genomic feature by RNAseq alignments%2C including 25 samples with support for all annotated introns;product=exoribonuclease 3%2C transcript variant X29;transcript_id=XM_030253208.1;matches_ref_protein=True;valid_ORF=True;extra_copy_number=0
CM058244.1	Liftoff	exon	115229917	115230272	.	+	.	ID=exon-XM_030253208.1-1;Parent=rna-XM_030253208.1;Dbxref=GeneID:140546,GenBank:XM_030253208.1,MGI:MGI:2153887;gbkey=mRNA;gene=Eri3;product=exoribonuclease 3%2C transcript variant X29;transcript_id=XM_030253208.1;extra_copy_number=0
CM058244.1	Liftoff	exon	115244093	115244364	.	+	.	ID=exon-XM_030253208.1-2;Parent=rna-XM_030253208.1;Dbxref=GeneID:140546,GenBank:XM_030253208.1,MGI:MGI:2153887;gbkey=mRNA;gene=Eri3;product=exoribonuclease 3%2C transcript variant X29;transcript_id=XM_030253208.1;extra_copy_number=0
CM058244.1	Liftoff	exon	115262072	115262188	.	+	.	ID=exon-XM_030253208.1-3;Parent=rna-XM_030253208.1;Dbxref=GeneID:140546,GenBank:XM_030253208.1,MGI:MGI:2153887;gbkey=mRNA;gene=Eri3;product=exoribonuclease 3%2C transcript variant X29;transcript_id=XM_030253208.1;extra_copy_number=0
CM058244.1	Liftoff	exon	115268570	115268629	.	+	.	ID=exon-XM_030253208.1-4;Parent=rna-XM_030253208.1;Dbxref=GeneID:140546,GenBank:XM_030253208.1,MGI:MGI:2153887;gbkey=mRNA;gene=Eri3;product=exoribonuclease 3%2C transcript variant X29;transcript_id=XM_030253208.1;extra_copy_number=0
CM058244.1	Liftoff	exon	115272543	115272634	.	+	.	ID=exon-XM_030253208.1-5;Parent=rna-XM_030253208.1;Dbxref=GeneID:140546,GenBank:XM_030253208.1,MGI:MGI:2153887;gbkey=mRNA;gene=Eri3;product=exoribonuclease 3%2C transcript variant X29;transcript_id=XM_030253208.1;extra_copy_number=0
CM058244.1	Liftoff	exon	115294619	115294691	.	+	.	ID=exon-XM_030253208.1-6;Parent=rna-XM_030253208.1;Dbxref=GeneID:140546,GenBank:XM_030253208.1,MGI:MGI:2153887;gbkey=mRNA;gene=Eri3;product=exoribonuclease 3%2C transcript variant X29;transcript_id=XM_030253208.1;extra_copy_number=0
CM058244.1	Liftoff	exon	115352851	115353393	.	+	.	ID=exon-XM_030253208.1-7;Parent=rna-XM_030253208.1;Dbxref=GeneID:140546,GenBank:XM_030253208.1,MGI:MGI:2153887;gbkey=mRNA;gene=Eri3;product=exoribonuclease 3%2C transcript variant X29;transcript_id=XM_030253208.1;extra_copy_number=0
CM058244.1	Liftoff	CDS	115244110	115244364	.	+	.	ID=cds-XP_030109068.1;Parent=rna-XM_030253208.1;Dbxref=GeneID:140546,GenBank:XP_030109068.1,MGI:MGI:2153887;Name=XP_030109068.1;gbkey=CDS;gene=Eri3;product=ERI1 exoribonuclease 3 isoform X9;protein_id=XP_030109068.1;extra_copy_number=0
CM058244.1	Liftoff	CDS	115262072	115262188	.	+	.	ID=cds-XP_030109068.1;Parent=rna-XM_030253208.1;Dbxref=GeneID:140546,GenBank:XP_030109068.1,MGI:MGI:2153887;Name=XP_030109068.1;gbkey=CDS;gene=Eri3;product=ERI1 exoribonuclease 3 isoform X9;protein_id=XP_030109068.1;extra_copy_number=0
CM058244.1	Liftoff	CDS	115268570	115268629	.	+	.	ID=cds-XP_030109068.1;Parent=rna-XM_030253208.1;Dbxref=GeneID:140546,GenBank:XP_030109068.1,MGI:MGI:2153887;Name=XP_030109068.1;gbkey=CDS;gene=Eri3;product=ERI1 exoribonuclease 3 isoform X9;protein_id=XP_030109068.1;extra_copy_number=0
CM058244.1	Liftoff	CDS	115272543	115272634	.	+	.	ID=cds-XP_030109068.1;Parent=rna-XM_030253208.1;Dbxref=GeneID:140546,GenBank:XP_030109068.1,MGI:MGI:2153887;Name=XP_030109068.1;gbkey=CDS;gene=Eri3;product=ERI1 exoribonuclease 3 isoform X9;protein_id=XP_030109068.1;extra_copy_number=0
CM058244.1	Liftoff	CDS	115294619	115294691	.	+	.	ID=cds-XP_030109068.1;Parent=rna-XM_030253208.1;Dbxref=GeneID:140546,GenBank:XP_030109068.1,MGI:MGI:2153887;Name=XP_030109068.1;gbkey=CDS;gene=Eri3;product=ERI1 exoribonuclease 3 isoform X9;protein_id=XP_030109068.1;extra_copy_number=0
CM058244.1	Liftoff	CDS	115352851	115352880	.	+	.	ID=cds-XP_030109068.1;Parent=rna-XM_030253208.1;Dbxref=GeneID:140546,GenBank:XP_030109068.1,MGI:MGI:2153887;Name=XP_030109068.1;gbkey=CDS;gene=Eri3;product=ERI1 exoribonuclease 3 isoform X9;protein_id=XP_030109068.1;extra_copy_number=0
CM058244.1	Liftoff	mRNA	115230185	115353393	.	+	.	ID=rna-XM_036163662.1;Parent=gene-Eri3;Dbxref=GeneID:140546,GenBank:XM_036163662.1,MGI:MGI:2153887;Name=XM_036163662.1;gbkey=mRNA;gene=Eri3;model_evidence=Supporting evidence includes similarity to: 2 mRNAs%2C 11 ESTs%2C 1 Protein%2C 609 long SRA reads%2C and 100%25 coverage of the annotated genomic feature by RNAseq alignments%2C including 9 samples with support for all annotated introns;product=exoribonuclease 3%2C transcript variant X11;transcript_id=XM_036163662.1;matches_ref_protein=True;valid_ORF=True;extra_copy_number=0
CM058244.1	Liftoff	exon	115230185	115230272	.	+	.	ID=exon-XM_036163662.1-1;Parent=rna-XM_036163662.1;Dbxref=GeneID:140546,GenBank:XM_036163662.1,MGI:MGI:2153887;gbkey=mRNA;gene=Eri3;product=exoribonuclease 3%2C transcript variant X11;transcript_id=XM_036163662.1;extra_copy_number=0
CM058244.1	Liftoff	exon	115232490	115232585	.	+	.	ID=exon-XM_036163662.1-2;Parent=rna-XM_036163662.1;Dbxref=GeneID:140546,GenBank:XM_036163662.1,MGI:MGI:2153887;gbkey=mRNA;gene=Eri3;product=exoribonuclease 3%2C transcript variant X11;transcript_id=XM_036163662.1;extra_copy_number=0
CM058244.1	Liftoff	exon	115244093	115244364	.	+	.	ID=exon-XM_036163662.1-3;Parent=rna-XM_036163662.1;Dbxref=GeneID:140546,GenBank:XM_036163662.1,MGI:MGI:2153887;gbkey=mRNA;gene=Eri3;product=exoribonuclease 3%2C transcript variant X11;transcript_id=XM_036163662.1;extra_copy_number=0
CM058244.1	Liftoff	exon	115262072	115262188	.	+	.	ID=exon-XM_036163662.1-4;Parent=rna-XM_036163662.1;Dbxref=GeneID:140546,GenBank:XM_036163662.1,MGI:MGI:2153887;gbkey=mRNA;gene=Eri3;product=exoribonuclease 3%2C transcript variant X11;transcript_id=XM_036163662.1;extra_copy_number=0
CM058244.1	Liftoff	exon	115268570	115268629	.	+	.	ID=exon-XM_036163662.1-5;Parent=rna-XM_036163662.1;Dbxref=GeneID:140546,GenBank:XM_036163662.1,MGI:MGI:2153887;gbkey=mRNA;gene=Eri3;product=exoribonuclease 3%2C transcript variant X11;transcript_id=XM_036163662.1;extra_copy_number=0
CM058244.1	Liftoff	exon	115272543	115272634	.	+	.	ID=exon-XM_036163662.1-6;Parent=rna-XM_036163662.1;Dbxref=GeneID:140546,GenBank:XM_036163662.1,MGI:MGI:2153887;gbkey=mRNA;gene=Eri3;product=exoribonuclease 3%2C transcript variant X11;transcript_id=XM_036163662.1;extra_copy_number=0
CM058244.1	Liftoff	exon	115294619	115294691	.	+	.	ID=exon-XM_036163662.1-7;Parent=rna-XM_036163662.1;Dbxref=GeneID:140546,GenBank:XM_036163662.1,MGI:MGI:2153887;gbkey=mRNA;gene=Eri3;product=exoribonuclease 3%2C transcript variant X11;transcript_id=XM_036163662.1;extra_copy_number=0
CM058244.1	Liftoff	exon	115328674	115328839	.	+	.	ID=exon-XM_036163662.1-8;Parent=rna-XM_036163662.1;Dbxref=GeneID:140546,GenBank:XM_036163662.1,MGI:MGI:2153887;gbkey=mRNA;gene=Eri3;product=exoribonuclease 3%2C transcript variant X11;transcript_id=XM_036163662.1;extra_copy_number=0
CM058244.1	Liftoff	exon	115340557	115340725	.	+	.	ID=exon-XM_036163662.1-9;Parent=rna-XM_036163662.1;Dbxref=GeneID:140546,GenBank:XM_036163662.1,MGI:MGI:2153887;gbkey=mRNA;gene=Eri3;product=exoribonuclease 3%2C transcript variant X11;transcript_id=XM_036163662.1;extra_copy_number=0
CM058244.1	Liftoff	exon	115352851	115353393	.	+	.	ID=exon-XM_036163662.1-10;Parent=rna-XM_036163662.1;Dbxref=GeneID:140546,GenBank:XM_036163662.1,MGI:MGI:2153887;gbkey=mRNA;gene=Eri3;product=exoribonuclease 3%2C transcript variant X11;transcript_id=XM_036163662.1;extra_copy_number=0
CM058244.1	Liftoff	CDS	115232492	115232585	.	+	.	ID=cds-XP_036019555.1;Parent=rna-XM_036163662.1;Dbxref=GeneID:140546,GenBank:XP_036019555.1,MGI:MGI:2153887;Name=XP_036019555.1;gbkey=CDS;gene=Eri3;product=ERI1 exoribonuclease 3 isoform X7;protein_id=XP_036019555.1;extra_copy_number=0
CM058244.1	Liftoff	CDS	115244093	115244364	.	+	.	ID=cds-XP_036019555.1;Parent=rna-XM_036163662.1;Dbxref=GeneID:140546,GenBank:XP_036019555.1,MGI:MGI:2153887;Name=XP_036019555.1;gbkey=CDS;gene=Eri3;product=ERI1 exoribonuclease 3 isoform X7;protein_id=XP_036019555.1;extra_copy_number=0
CM058244.1	Liftoff	CDS	115262072	115262188	.	+	.	ID=cds-XP_036019555.1;Parent=rna-XM_036163662.1;Dbxref=GeneID:140546,GenBank:XP_036019555.1,MGI:MGI:2153887;Name=XP_036019555.1;gbkey=CDS;gene=Eri3;product=ERI1 exoribonuclease 3 isoform X7;protein_id=XP_036019555.1;extra_copy_number=0
CM058244.1	Liftoff	CDS	115268570	115268629	.	+	.	ID=cds-XP_036019555.1;Parent=rna-XM_036163662.1;Dbxref=GeneID:140546,GenBank:XP_036019555.1,MGI:MGI:2153887;Name=XP_036019555.1;gbkey=CDS;gene=Eri3;product=ERI1 exoribonuclease 3 isoform X7;protein_id=XP_036019555.1;extra_copy_number=0
CM058244.1	Liftoff	CDS	115272543	115272634	.	+	.	ID=cds-XP_036019555.1;Parent=rna-XM_036163662.1;Dbxref=GeneID:140546,GenBank:XP_036019555.1,MGI:MGI:2153887;Name=XP_036019555.1;gbkey=CDS;gene=Eri3;product=ERI1 exoribonuclease 3 isoform X7;protein_id=XP_036019555.1;extra_copy_number=0
CM058244.1	Liftoff	CDS	115294619	115294691	.	+	.	ID=cds-XP_036019555.1;Parent=rna-XM_036163662.1;Dbxref=GeneID:140546,GenBank:XP_036019555.1,MGI:MGI:2153887;Name=XP_036019555.1;gbkey=CDS;gene=Eri3;product=ERI1 exoribonuclease 3 isoform X7;protein_id=XP_036019555.1;extra_copy_number=0
CM058244.1	Liftoff	CDS	115328674	115328839	.	+	.	ID=cds-XP_036019555.1;Parent=rna-XM_036163662.1;Dbxref=GeneID:140546,GenBank:XP_036019555.1,MGI:MGI:2153887;Name=XP_036019555.1;gbkey=CDS;gene=Eri3;product=ERI1 exoribonuclease 3 isoform X7;protein_id=XP_036019555.1;extra_copy_number=0
CM058244.1	Liftoff	CDS	115340557	115340684	.	+	.	ID=cds-XP_036019555.1;Parent=rna-XM_036163662.1;Dbxref=GeneID:140546,GenBank:XP_036019555.1,MGI:MGI:2153887;Name=XP_036019555.1;gbkey=CDS;gene=Eri3;product=ERI1 exoribonuclease 3 isoform X7;protein_id=XP_036019555.1;extra_copy_number=0
CM058244.1	Liftoff	mRNA	115230191	115353393	.	+	.	ID=rna-XM_017319967.2;Parent=gene-Eri3;Dbxref=GeneID:140546,GenBank:XM_017319967.2,MGI:MGI:2153887;Name=XM_017319967.2;gbkey=mRNA;gene=Eri3;model_evidence=Supporting evidence includes similarity to: 2 mRNAs%2C 11 ESTs%2C 1 Protein%2C 560 long SRA reads%2C and 100%25 coverage of the annotated genomic feature by RNAseq alignments%2C including 8 samples with support for all annotated introns;product=exoribonuclease 3%2C transcript variant X16;transcript_id=XM_017319967.2;matches_ref_protein=True;valid_ORF=True;extra_copy_number=0
CM058244.1	Liftoff	exon	115230191	115230272	.	+	.	ID=exon-XM_017319967.2-1;Parent=rna-XM_017319967.2;Dbxref=GeneID:140546,GenBank:XM_017319967.2,MGI:MGI:2153887;gbkey=mRNA;gene=Eri3;product=exoribonuclease 3%2C transcript variant X16;transcript_id=XM_017319967.2;extra_copy_number=0
CM058244.1	Liftoff	exon	115244093	115244364	.	+	.	ID=exon-XM_017319967.2-2;Parent=rna-XM_017319967.2;Dbxref=GeneID:140546,GenBank:XM_017319967.2,MGI:MGI:2153887;gbkey=mRNA;gene=Eri3;product=exoribonuclease 3%2C transcript variant X16;transcript_id=XM_017319967.2;extra_copy_number=0
CM058244.1	Liftoff	exon	115262072	115262188	.	+	.	ID=exon-XM_017319967.2-3;Parent=rna-XM_017319967.2;Dbxref=GeneID:140546,GenBank:XM_017319967.2,MGI:MGI:2153887;gbkey=mRNA;gene=Eri3;product=exoribonuclease 3%2C transcript variant X16;transcript_id=XM_017319967.2;extra_copy_number=0
CM058244.1	Liftoff	exon	115268570	115268629	.	+	.	ID=exon-XM_017319967.2-4;Parent=rna-XM_017319967.2;Dbxref=GeneID:140546,GenBank:XM_017319967.2,MGI:MGI:2153887;gbkey=mRNA;gene=Eri3;product=exoribonuclease 3%2C transcript variant X16;transcript_id=XM_017319967.2;extra_copy_number=0
CM058244.1	Liftoff	exon	115272543	115272634	.	+	.	ID=exon-XM_017319967.2-5;Parent=rna-XM_017319967.2;Dbxref=GeneID:140546,GenBank:XM_017319967.2,MGI:MGI:2153887;gbkey=mRNA;gene=Eri3;product=exoribonuclease 3%2C transcript variant X16;transcript_id=XM_017319967.2;extra_copy_number=0
CM058244.1	Liftoff	exon	115294619	115294691	.	+	.	ID=exon-XM_017319967.2-6;Parent=rna-XM_017319967.2;Dbxref=GeneID:140546,GenBank:XM_017319967.2,MGI:MGI:2153887;gbkey=mRNA;gene=Eri3;product=exoribonuclease 3%2C transcript variant X16;transcript_id=XM_017319967.2;extra_copy_number=0
CM058244.1	Liftoff	exon	115328674	115328839	.	+	.	ID=exon-XM_017319967.2-7;Parent=rna-XM_017319967.2;Dbxref=GeneID:140546,GenBank:XM_017319967.2,MGI:MGI:2153887;gbkey=mRNA;gene=Eri3;product=exoribonuclease 3%2C transcript variant X16;transcript_id=XM_017319967.2;extra_copy_number=0
CM058244.1	Liftoff	exon	115340557	115340725	.	+	.	ID=exon-XM_017319967.2-8;Parent=rna-XM_017319967.2;Dbxref=GeneID:140546,GenBank:XM_017319967.2,MGI:MGI:2153887;gbkey=mRNA;gene=Eri3;product=exoribonuclease 3%2C transcript variant X16;transcript_id=XM_017319967.2;extra_copy_number=0
CM058244.1	Liftoff	exon	115352851	115353393	.	+	.	ID=exon-XM_017319967.2-9;Parent=rna-XM_017319967.2;Dbxref=GeneID:140546,GenBank:XM_017319967.2,MGI:MGI:2153887;gbkey=mRNA;gene=Eri3;product=exoribonuclease 3%2C transcript variant X16;transcript_id=XM_017319967.2;extra_copy_number=0
CM058244.1	Liftoff	CDS	115244110	115244364	.	+	.	ID=cds-XP_017175456.1;Parent=rna-XM_017319967.2;Dbxref=GeneID:140546,GenBank:XP_017175456.1,MGI:MGI:2153887;Name=XP_017175456.1;gbkey=CDS;gene=Eri3;product=ERI1 exoribonuclease 3 isoform X4;protein_id=XP_017175456.1;extra_copy_number=0
CM058244.1	Liftoff	CDS	115262072	115262188	.	+	.	ID=cds-XP_017175456.1;Parent=rna-XM_017319967.2;Dbxref=GeneID:140546,GenBank:XP_017175456.1,MGI:MGI:2153887;Name=XP_017175456.1;gbkey=CDS;gene=Eri3;product=ERI1 exoribonuclease 3 isoform X4;protein_id=XP_017175456.1;extra_copy_number=0
CM058244.1	Liftoff	CDS	115268570	115268629	.	+	.	ID=cds-XP_017175456.1;Parent=rna-XM_017319967.2;Dbxref=GeneID:140546,GenBank:XP_017175456.1,MGI:MGI:2153887;Name=XP_017175456.1;gbkey=CDS;gene=Eri3;product=ERI1 exoribonuclease 3 isoform X4;protein_id=XP_017175456.1;extra_copy_number=0
CM058244.1	Liftoff	CDS	115272543	115272634	.	+	.	ID=cds-XP_017175456.1;Parent=rna-XM_017319967.2;Dbxref=GeneID:140546,GenBank:XP_017175456.1,MGI:MGI:2153887;Name=XP_017175456.1;gbkey=CDS;gene=Eri3;product=ERI1 exoribonuclease 3 isoform X4;protein_id=XP_017175456.1;extra_copy_number=0
CM058244.1	Liftoff	CDS	115294619	115294691	.	+	.	ID=cds-XP_017175456.1;Parent=rna-XM_017319967.2;Dbxref=GeneID:140546,GenBank:XP_017175456.1,MGI:MGI:2153887;Name=XP_017175456.1;gbkey=CDS;gene=Eri3;product=ERI1 exoribonuclease 3 isoform X4;protein_id=XP_017175456.1;extra_copy_number=0
CM058244.1	Liftoff	CDS	115328674	115328839	.	+	.	ID=cds-XP_017175456.1;Parent=rna-XM_017319967.2;Dbxref=GeneID:140546,GenBank:XP_017175456.1,MGI:MGI:2153887;Name=XP_017175456.1;gbkey=CDS;gene=Eri3;product=ERI1 exoribonuclease 3 isoform X4;protein_id=XP_017175456.1;extra_copy_number=0
CM058244.1	Liftoff	CDS	115340557	115340684	.	+	.	ID=cds-XP_017175456.1;Parent=rna-XM_017319967.2;Dbxref=GeneID:140546,GenBank:XP_017175456.1,MGI:MGI:2153887;Name=XP_017175456.1;gbkey=CDS;gene=Eri3;product=ERI1 exoribonuclease 3 isoform X4;protein_id=XP_017175456.1;extra_copy_number=0
CM058244.1	Liftoff	transcript	115229862	115353393	.	+	.	ID=rna-XR_003954874.2;Parent=gene-Eri3;Dbxref=GeneID:140546,GenBank:XR_003954874.2,MGI:MGI:2153887;Name=XR_003954874.2;gbkey=misc_RNA;gene=Eri3;model_evidence=Supporting evidence includes similarity to: 2 mRNAs%2C 21 ESTs%2C 857 long SRA reads%2C and 100%25 coverage of the annotated genomic feature by RNAseq alignments%2C including 19 samples with support for all annotated introns;product=exoribonuclease 3%2C transcript variant X3;transcript_id=XR_003954874.2;extra_copy_number=0
CM058244.1	Liftoff	exon	115229862	115230272	.	+	.	ID=exon-XR_003954874.2-1;Parent=rna-XR_003954874.2;Dbxref=GeneID:140546,GenBank:XR_003954874.2,MGI:MGI:2153887;gbkey=misc_RNA;gene=Eri3;product=exoribonuclease 3%2C transcript variant X3;transcript_id=XR_003954874.2;extra_copy_number=0
CM058244.1	Liftoff	exon	115232510	115232585	.	+	.	ID=exon-XR_003954874.2-2;Parent=rna-XR_003954874.2;Dbxref=GeneID:140546,GenBank:XR_003954874.2,MGI:MGI:2153887;gbkey=misc_RNA;gene=Eri3;product=exoribonuclease 3%2C transcript variant X3;transcript_id=XR_003954874.2;extra_copy_number=0
CM058244.1	Liftoff	exon	115244087	115244364	.	+	.	ID=exon-XR_003954874.2-3;Parent=rna-XR_003954874.2;Dbxref=GeneID:140546,GenBank:XR_003954874.2,MGI:MGI:2153887;gbkey=misc_RNA;gene=Eri3;product=exoribonuclease 3%2C transcript variant X3;transcript_id=XR_003954874.2;extra_copy_number=0
CM058244.1	Liftoff	exon	115262072	115262188	.	+	.	ID=exon-XR_003954874.2-4;Parent=rna-XR_003954874.2;Dbxref=GeneID:140546,GenBank:XR_003954874.2,MGI:MGI:2153887;gbkey=misc_RNA;gene=Eri3;product=exoribonuclease 3%2C transcript variant X3;transcript_id=XR_003954874.2;extra_copy_number=0
CM058244.1	Liftoff	exon	115268570	115268629	.	+	.	ID=exon-XR_003954874.2-5;Parent=rna-XR_003954874.2;Dbxref=GeneID:140546,GenBank:XR_003954874.2,MGI:MGI:2153887;gbkey=misc_RNA;gene=Eri3;product=exoribonuclease 3%2C transcript variant X3;transcript_id=XR_003954874.2;extra_copy_number=0
CM058244.1	Liftoff	exon	115272543	115272634	.	+	.	ID=exon-XR_003954874.2-6;Parent=rna-XR_003954874.2;Dbxref=GeneID:140546,GenBank:XR_003954874.2,MGI:MGI:2153887;gbkey=misc_RNA;gene=Eri3;product=exoribonuclease 3%2C transcript variant X3;transcript_id=XR_003954874.2;extra_copy_number=0
CM058244.1	Liftoff	exon	115289071	115289254	.	+	.	ID=exon-XR_003954874.2-7;Parent=rna-XR_003954874.2;Dbxref=GeneID:140546,GenBank:XR_003954874.2,MGI:MGI:2153887;gbkey=misc_RNA;gene=Eri3;product=exoribonuclease 3%2C transcript variant X3;transcript_id=XR_003954874.2;extra_copy_number=0
CM058244.1	Liftoff	exon	115294619	115294691	.	+	.	ID=exon-XR_003954874.2-8;Parent=rna-XR_003954874.2;Dbxref=GeneID:140546,GenBank:XR_003954874.2,MGI:MGI:2153887;gbkey=misc_RNA;gene=Eri3;product=exoribonuclease 3%2C transcript variant X3;transcript_id=XR_003954874.2;extra_copy_number=0
CM058244.1	Liftoff	exon	115328674	115328773	.	+	.	ID=exon-XR_003954874.2-9;Parent=rna-XR_003954874.2;Dbxref=GeneID:140546,GenBank:XR_003954874.2,MGI:MGI:2153887;gbkey=misc_RNA;gene=Eri3;product=exoribonuclease 3%2C transcript variant X3;transcript_id=XR_003954874.2;extra_copy_number=0
CM058244.1	Liftoff	exon	115352851	115353393	.	+	.	ID=exon-XR_003954874.2-10;Parent=rna-XR_003954874.2;Dbxref=GeneID:140546,GenBank:XR_003954874.2,MGI:MGI:2153887;gbkey=misc_RNA;gene=Eri3;product=exoribonuclease 3%2C transcript variant X3;transcript_id=XR_003954874.2;extra_copy_number=0
CM058244.1	Liftoff	transcript	115229862	115353211	.	+	.	ID=rna-XR_003954875.2;Parent=gene-Eri3;Dbxref=GeneID:140546,GenBank:XR_003954875.2,MGI:MGI:2153887;Name=XR_003954875.2;gbkey=misc_RNA;gene=Eri3;model_evidence=Supporting evidence includes similarity to: 2 mRNAs%2C 12 ESTs%2C 817 long SRA reads%2C and 100%25 coverage of the annotated genomic feature by RNAseq alignments%2C including 18 samples with support for all annotated introns;product=exoribonuclease 3%2C transcript variant X4;transcript_id=XR_003954875.2;extra_copy_number=0
CM058244.1	Liftoff	exon	115229862	115230272	.	+	.	ID=exon-XR_003954875.2-1;Parent=rna-XR_003954875.2;Dbxref=GeneID:140546,GenBank:XR_003954875.2,MGI:MGI:2153887;gbkey=misc_RNA;gene=Eri3;product=exoribonuclease 3%2C transcript variant X4;transcript_id=XR_003954875.2;extra_copy_number=0
CM058244.1	Liftoff	exon	115232510	115232585	.	+	.	ID=exon-XR_003954875.2-2;Parent=rna-XR_003954875.2;Dbxref=GeneID:140546,GenBank:XR_003954875.2,MGI:MGI:2153887;gbkey=misc_RNA;gene=Eri3;product=exoribonuclease 3%2C transcript variant X4;transcript_id=XR_003954875.2;extra_copy_number=0
CM058244.1	Liftoff	exon	115244087	115244364	.	+	.	ID=exon-XR_003954875.2-3;Parent=rna-XR_003954875.2;Dbxref=GeneID:140546,GenBank:XR_003954875.2,MGI:MGI:2153887;gbkey=misc_RNA;gene=Eri3;product=exoribonuclease 3%2C transcript variant X4;transcript_id=XR_003954875.2;extra_copy_number=0
CM058244.1	Liftoff	exon	115262072	115262188	.	+	.	ID=exon-XR_003954875.2-4;Parent=rna-XR_003954875.2;Dbxref=GeneID:140546,GenBank:XR_003954875.2,MGI:MGI:2153887;gbkey=misc_RNA;gene=Eri3;product=exoribonuclease 3%2C transcript variant X4;transcript_id=XR_003954875.2;extra_copy_number=0
CM058244.1	Liftoff	exon	115268570	115268629	.	+	.	ID=exon-XR_003954875.2-5;Parent=rna-XR_003954875.2;Dbxref=GeneID:140546,GenBank:XR_003954875.2,MGI:MGI:2153887;gbkey=misc_RNA;gene=Eri3;product=exoribonuclease 3%2C transcript variant X4;transcript_id=XR_003954875.2;extra_copy_number=0
CM058244.1	Liftoff	exon	115272543	115272634	.	+	.	ID=exon-XR_003954875.2-6;Parent=rna-XR_003954875.2;Dbxref=GeneID:140546,GenBank:XR_003954875.2,MGI:MGI:2153887;gbkey=misc_RNA;gene=Eri3;product=exoribonuclease 3%2C transcript variant X4;transcript_id=XR_003954875.2;extra_copy_number=0
CM058244.1	Liftoff	exon	115289071	115289254	.	+	.	ID=exon-XR_003954875.2-7;Parent=rna-XR_003954875.2;Dbxref=GeneID:140546,GenBank:XR_003954875.2,MGI:MGI:2153887;gbkey=misc_RNA;gene=Eri3;product=exoribonuclease 3%2C transcript variant X4;transcript_id=XR_003954875.2;extra_copy_number=0
CM058244.1	Liftoff	exon	115294619	115294691	.	+	.	ID=exon-XR_003954875.2-8;Parent=rna-XR_003954875.2;Dbxref=GeneID:140546,GenBank:XR_003954875.2,MGI:MGI:2153887;gbkey=misc_RNA;gene=Eri3;product=exoribonuclease 3%2C transcript variant X4;transcript_id=XR_003954875.2;extra_copy_number=0
CM058244.1	Liftoff	exon	115328674	115328839	.	+	.	ID=exon-XR_003954875.2-9;Parent=rna-XR_003954875.2;Dbxref=GeneID:140546,GenBank:XR_003954875.2,MGI:MGI:2153887;gbkey=misc_RNA;gene=Eri3;product=exoribonuclease 3%2C transcript variant X4;transcript_id=XR_003954875.2;extra_copy_number=0
CM058244.1	Liftoff	exon	115352851	115353211	.	+	.	ID=exon-XR_003954875.2-10;Parent=rna-XR_003954875.2;Dbxref=GeneID:140546,GenBank:XR_003954875.2,MGI:MGI:2153887;gbkey=misc_RNA;gene=Eri3;product=exoribonuclease 3%2C transcript variant X4;transcript_id=XR_003954875.2;extra_copy_number=0
CM058244.1	Liftoff	transcript	115229862	115353211	.	+	.	ID=rna-XR_003954876.2;Parent=gene-Eri3;Dbxref=GeneID:140546,GenBank:XR_003954876.2,MGI:MGI:2153887;Name=XR_003954876.2;gbkey=misc_RNA;gene=Eri3;model_evidence=Supporting evidence includes similarity to: 3 mRNAs%2C 15 ESTs%2C 1 Protein%2C 950 long SRA reads%2C and 100%25 coverage of the annotated genomic feature by RNAseq alignments%2C including 33 samples with support for all annotated introns;product=exoribonuclease 3%2C transcript variant X6;transcript_id=XR_003954876.2;extra_copy_number=0
CM058244.1	Liftoff	exon	115229862	115230272	.	+	.	ID=exon-XR_003954876.2-1;Parent=rna-XR_003954876.2;Dbxref=GeneID:140546,GenBank:XR_003954876.2,MGI:MGI:2153887;gbkey=misc_RNA;gene=Eri3;product=exoribonuclease 3%2C transcript variant X6;transcript_id=XR_003954876.2;extra_copy_number=0
CM058244.1	Liftoff	exon	115232510	115232585	.	+	.	ID=exon-XR_003954876.2-2;Parent=rna-XR_003954876.2;Dbxref=GeneID:140546,GenBank:XR_003954876.2,MGI:MGI:2153887;gbkey=misc_RNA;gene=Eri3;product=exoribonuclease 3%2C transcript variant X6;transcript_id=XR_003954876.2;extra_copy_number=0
CM058244.1	Liftoff	exon	115244087	115244364	.	+	.	ID=exon-XR_003954876.2-3;Parent=rna-XR_003954876.2;Dbxref=GeneID:140546,GenBank:XR_003954876.2,MGI:MGI:2153887;gbkey=misc_RNA;gene=Eri3;product=exoribonuclease 3%2C transcript variant X6;transcript_id=XR_003954876.2;extra_copy_number=0
CM058244.1	Liftoff	exon	115262072	115262188	.	+	.	ID=exon-XR_003954876.2-4;Parent=rna-XR_003954876.2;Dbxref=GeneID:140546,GenBank:XR_003954876.2,MGI:MGI:2153887;gbkey=misc_RNA;gene=Eri3;product=exoribonuclease 3%2C transcript variant X6;transcript_id=XR_003954876.2;extra_copy_number=0
CM058244.1	Liftoff	exon	115268570	115268629	.	+	.	ID=exon-XR_003954876.2-5;Parent=rna-XR_003954876.2;Dbxref=GeneID:140546,GenBank:XR_003954876.2,MGI:MGI:2153887;gbkey=misc_RNA;gene=Eri3;product=exoribonuclease 3%2C transcript variant X6;transcript_id=XR_003954876.2;extra_copy_number=0
CM058244.1	Liftoff	exon	115272543	115272634	.	+	.	ID=exon-XR_003954876.2-6;Parent=rna-XR_003954876.2;Dbxref=GeneID:140546,GenBank:XR_003954876.2,MGI:MGI:2153887;gbkey=misc_RNA;gene=Eri3;product=exoribonuclease 3%2C transcript variant X6;transcript_id=XR_003954876.2;extra_copy_number=0
CM058244.1	Liftoff	exon	115294619	115294691	.	+	.	ID=exon-XR_003954876.2-7;Parent=rna-XR_003954876.2;Dbxref=GeneID:140546,GenBank:XR_003954876.2,MGI:MGI:2153887;gbkey=misc_RNA;gene=Eri3;product=exoribonuclease 3%2C transcript variant X6;transcript_id=XR_003954876.2;extra_copy_number=0
CM058244.1	Liftoff	exon	115300901	115301009	.	+	.	ID=exon-XR_003954876.2-8;Parent=rna-XR_003954876.2;Dbxref=GeneID:140546,GenBank:XR_003954876.2,MGI:MGI:2153887;gbkey=misc_RNA;gene=Eri3;product=exoribonuclease 3%2C transcript variant X6;transcript_id=XR_003954876.2;extra_copy_number=0
CM058244.1	Liftoff	exon	115328674	115328773	.	+	.	ID=exon-XR_003954876.2-9;Parent=rna-XR_003954876.2;Dbxref=GeneID:140546,GenBank:XR_003954876.2,MGI:MGI:2153887;gbkey=misc_RNA;gene=Eri3;product=exoribonuclease 3%2C transcript variant X6;transcript_id=XR_003954876.2;extra_copy_number=0
CM058244.1	Liftoff	exon	115352851	115353211	.	+	.	ID=exon-XR_003954876.2-10;Parent=rna-XR_003954876.2;Dbxref=GeneID:140546,GenBank:XR_003954876.2,MGI:MGI:2153887;gbkey=misc_RNA;gene=Eri3;product=exoribonuclease 3%2C transcript variant X6;transcript_id=XR_003954876.2;extra_copy_number=0
CM058244.1	Liftoff	transcript	115229862	115353393	.	+	.	ID=rna-XR_004941810.1;Parent=gene-Eri3;Dbxref=GeneID:140546,GenBank:XR_004941810.1,MGI:MGI:2153887;Name=XR_004941810.1;gbkey=misc_RNA;gene=Eri3;model_evidence=Supporting evidence includes similarity to: 2 mRNAs%2C 19 ESTs%2C 794 long SRA reads%2C and 100%25 coverage of the annotated genomic feature by RNAseq alignments%2C including 16 samples with support for all annotated introns;product=exoribonuclease 3%2C transcript variant X5;transcript_id=XR_004941810.1;extra_copy_number=0
CM058244.1	Liftoff	exon	115229862	115230272	.	+	.	ID=exon-XR_004941810.1-1;Parent=rna-XR_004941810.1;Dbxref=GeneID:140546,GenBank:XR_004941810.1,MGI:MGI:2153887;gbkey=misc_RNA;gene=Eri3;product=exoribonuclease 3%2C transcript variant X5;transcript_id=XR_004941810.1;extra_copy_number=0
CM058244.1	Liftoff	exon	115232510	115232585	.	+	.	ID=exon-XR_004941810.1-2;Parent=rna-XR_004941810.1;Dbxref=GeneID:140546,GenBank:XR_004941810.1,MGI:MGI:2153887;gbkey=misc_RNA;gene=Eri3;product=exoribonuclease 3%2C transcript variant X5;transcript_id=XR_004941810.1;extra_copy_number=0
CM058244.1	Liftoff	exon	115244087	115244364	.	+	.	ID=exon-XR_004941810.1-3;Parent=rna-XR_004941810.1;Dbxref=GeneID:140546,GenBank:XR_004941810.1,MGI:MGI:2153887;gbkey=misc_RNA;gene=Eri3;product=exoribonuclease 3%2C transcript variant X5;transcript_id=XR_004941810.1;extra_copy_number=0
CM058244.1	Liftoff	exon	115262072	115262188	.	+	.	ID=exon-XR_004941810.1-4;Parent=rna-XR_004941810.1;Dbxref=GeneID:140546,GenBank:XR_004941810.1,MGI:MGI:2153887;gbkey=misc_RNA;gene=Eri3;product=exoribonuclease 3%2C transcript variant X5;transcript_id=XR_004941810.1;extra_copy_number=0
CM058244.1	Liftoff	exon	115268570	115268629	.	+	.	ID=exon-XR_004941810.1-5;Parent=rna-XR_004941810.1;Dbxref=GeneID:140546,GenBank:XR_004941810.1,MGI:MGI:2153887;gbkey=misc_RNA;gene=Eri3;product=exoribonuclease 3%2C transcript variant X5;transcript_id=XR_004941810.1;extra_copy_number=0
CM058244.1	Liftoff	exon	115272543	115272634	.	+	.	ID=exon-XR_004941810.1-6;Parent=rna-XR_004941810.1;Dbxref=GeneID:140546,GenBank:XR_004941810.1,MGI:MGI:2153887;gbkey=misc_RNA;gene=Eri3;product=exoribonuclease 3%2C transcript variant X5;transcript_id=XR_004941810.1;extra_copy_number=0
CM058244.1	Liftoff	exon	115289071	115289254	.	+	.	ID=exon-XR_004941810.1-7;Parent=rna-XR_004941810.1;Dbxref=GeneID:140546,GenBank:XR_004941810.1,MGI:MGI:2153887;gbkey=misc_RNA;gene=Eri3;product=exoribonuclease 3%2C transcript variant X5;transcript_id=XR_004941810.1;extra_copy_number=0
CM058244.1	Liftoff	exon	115294619	115294691	.	+	.	ID=exon-XR_004941810.1-8;Parent=rna-XR_004941810.1;Dbxref=GeneID:140546,GenBank:XR_004941810.1,MGI:MGI:2153887;gbkey=misc_RNA;gene=Eri3;product=exoribonuclease 3%2C transcript variant X5;transcript_id=XR_004941810.1;extra_copy_number=0
CM058244.1	Liftoff	exon	115352851	115353393	.	+	.	ID=exon-XR_004941810.1-9;Parent=rna-XR_004941810.1;Dbxref=GeneID:140546,GenBank:XR_004941810.1,MGI:MGI:2153887;gbkey=misc_RNA;gene=Eri3;product=exoribonuclease 3%2C transcript variant X5;transcript_id=XR_004941810.1;extra_copy_number=0
CM058244.1	Liftoff	match	115278182	115278939	.	+	.	ID=e2fd3647-22d8-4064-a077-a41108a550fb;Target=NG_020600.1 1 758 +;assembly_bases_aln=758;assembly_bases_seq=758;bit_score=1411.73;blast_aligner=1;blast_score=758;common_component=0;e_value=0;filter_score=0;for_remapping=2;gap_count=0;hsp_percent_coverage=100;matchable_bases=758;matched_bases=758;num_ident=758;num_mismatch=0;pct_coverage=100;pct_coverage_hiqual=100;pct_identity_gap=100;pct_identity_gapopen_only=100;pct_identity_ungap=100;rank=1;weighted_identity=1;coverage=1.0;sequence_ID=0.998;extra_copy_number=0;copy_num_ID=e2fd3647-22d8-4064-a077-a41108a550fb_0
CM058244.1	Liftoff	pseudogene	115278282	115278839	.	+	.	ID=gene-Gm19192;Dbxref=GeneID:100418411,MGI:MGI:5011377;Name=Gm19192;description=predicted gene%2C 19192;gbkey=Gene;gene=Gm19192;gene_biotype=pseudogene;pseudo=true;coverage=1.0;sequence_ID=1.0;extra_copy_number=0;copy_num_ID=gene-Gm19192_0
CM058244.1	Liftoff	gene	115353791	115361365	.	-	.	ID=gene-Dmap1;Dbxref=GeneID:66233,MGI:MGI:1913483;Name=Dmap1;description=DNA methyltransferase 1-associated protein 1;gbkey=Gene;gene=Dmap1;gene_biotype=protein_coding;gene_synonym=1500016M21Rik,Dmtap1,DNMAP1,DNMTAP1,mKIAA1425;coverage=1.0;sequence_ID=0.999;valid_ORFs=4;extra_copy_number=0;copy_num_ID=gene-Dmap1_0
CM058244.1	Liftoff	mRNA	115353791	115361365	.	-	.	ID=rna-NM_001419061.1;Parent=gene-Dmap1;Dbxref=GeneID:66233,GenBank:NM_001419061.1,MGI:MGI:1913483;Name=NM_001419061.1;gbkey=mRNA;gene=Dmap1;product=DNA methyltransferase 1-associated protein 1%2C transcript variant 2;transcript_id=NM_001419061.1;matches_ref_protein=True;valid_ORF=True;extra_copy_number=0
CM058244.1	Liftoff	exon	115353791	115353904	.	-	.	ID=exon-NM_001419061.1-11;Parent=rna-NM_001419061.1;Dbxref=GeneID:66233,GenBank:NM_001419061.1,MGI:MGI:1913483;gbkey=mRNA;gene=Dmap1;product=DNA methyltransferase 1-associated protein 1%2C transcript variant 2;transcript_id=NM_001419061.1;extra_copy_number=0
CM058244.1	Liftoff	exon	115354131	115354426	.	-	.	ID=exon-NM_001419061.1-10;Parent=rna-NM_001419061.1;Dbxref=GeneID:66233,GenBank:NM_001419061.1,MGI:MGI:1913483;gbkey=mRNA;gene=Dmap1;product=DNA methyltransferase 1-associated protein 1%2C transcript variant 2;transcript_id=NM_001419061.1;extra_copy_number=0
CM058244.1	Liftoff	exon	115354537	115354609	.	-	.	ID=exon-NM_001419061.1-9;Parent=rna-NM_001419061.1;Dbxref=GeneID:66233,GenBank:NM_001419061.1,MGI:MGI:1913483;gbkey=mRNA;gene=Dmap1;product=DNA methyltransferase 1-associated protein 1%2C transcript variant 2;transcript_id=NM_001419061.1;extra_copy_number=0
CM058244.1	Liftoff	exon	115354842	115354913	.	-	.	ID=exon-NM_001419061.1-8;Parent=rna-NM_001419061.1;Dbxref=GeneID:66233,GenBank:NM_001419061.1,MGI:MGI:1913483;gbkey=mRNA;gene=Dmap1;product=DNA methyltransferase 1-associated protein 1%2C transcript variant 2;transcript_id=NM_001419061.1;extra_copy_number=0
CM058244.1	Liftoff	exon	115355060	115355245	.	-	.	ID=exon-NM_001419061.1-7;Parent=rna-NM_001419061.1;Dbxref=GeneID:66233,GenBank:NM_001419061.1,MGI:MGI:1913483;gbkey=mRNA;gene=Dmap1;product=DNA methyltransferase 1-associated protein 1%2C transcript variant 2;transcript_id=NM_001419061.1;extra_copy_number=0
CM058244.1	Liftoff	exon	115355460	115355627	.	-	.	ID=exon-NM_001419061.1-6;Parent=rna-NM_001419061.1;Dbxref=GeneID:66233,GenBank:NM_001419061.1,MGI:MGI:1913483;gbkey=mRNA;gene=Dmap1;product=DNA methyltransferase 1-associated protein 1%2C transcript variant 2;transcript_id=NM_001419061.1;extra_copy_number=0
CM058244.1	Liftoff	exon	115355719	115355877	.	-	.	ID=exon-NM_001419061.1-5;Parent=rna-NM_001419061.1;Dbxref=GeneID:66233,GenBank:NM_001419061.1,MGI:MGI:1913483;gbkey=mRNA;gene=Dmap1;product=DNA methyltransferase 1-associated protein 1%2C transcript variant 2;transcript_id=NM_001419061.1;extra_copy_number=0
CM058244.1	Liftoff	exon	115359955	115360150	.	-	.	ID=exon-NM_001419061.1-4;Parent=rna-NM_001419061.1;Dbxref=GeneID:66233,GenBank:NM_001419061.1,MGI:MGI:1913483;gbkey=mRNA;gene=Dmap1;product=DNA methyltransferase 1-associated protein 1%2C transcript variant 2;transcript_id=NM_001419061.1;extra_copy_number=0
CM058244.1	Liftoff	exon	115360386	115360477	.	-	.	ID=exon-NM_001419061.1-3;Parent=rna-NM_001419061.1;Dbxref=GeneID:66233,GenBank:NM_001419061.1,MGI:MGI:1913483;gbkey=mRNA;gene=Dmap1;product=DNA methyltransferase 1-associated protein 1%2C transcript variant 2;transcript_id=NM_001419061.1;extra_copy_number=0
CM058244.1	Liftoff	exon	115360945	115361094	.	-	.	ID=exon-NM_001419061.1-2;Parent=rna-NM_001419061.1;Dbxref=GeneID:66233,GenBank:NM_001419061.1,MGI:MGI:1913483;gbkey=mRNA;gene=Dmap1;product=DNA methyltransferase 1-associated protein 1%2C transcript variant 2;transcript_id=NM_001419061.1;extra_copy_number=0
CM058244.1	Liftoff	exon	115361194	115361365	.	-	.	ID=exon-NM_001419061.1-1;Parent=rna-NM_001419061.1;Dbxref=GeneID:66233,GenBank:NM_001419061.1,MGI:MGI:1913483;gbkey=mRNA;gene=Dmap1;product=DNA methyltransferase 1-associated protein 1%2C transcript variant 2;transcript_id=NM_001419061.1;extra_copy_number=0
CM058244.1	Liftoff	CDS	115353845	115353904	.	-	.	ID=cds-NP_001405990.1;Parent=rna-NM_001419061.1;Dbxref=GeneID:66233,GenBank:NP_001405990.1,MGI:MGI:1913483;Name=NP_001405990.1;gbkey=CDS;gene=Dmap1;product=DNA methyltransferase 1-associated protein 1;protein_id=NP_001405990.1;extra_copy_number=0
CM058244.1	Liftoff	CDS	115354131	115354426	.	-	.	ID=cds-NP_001405990.1;Parent=rna-NM_001419061.1;Dbxref=GeneID:66233,GenBank:NP_001405990.1,MGI:MGI:1913483;Name=NP_001405990.1;gbkey=CDS;gene=Dmap1;product=DNA methyltransferase 1-associated protein 1;protein_id=NP_001405990.1;extra_copy_number=0
CM058244.1	Liftoff	CDS	115354537	115354609	.	-	.	ID=cds-NP_001405990.1;Parent=rna-NM_001419061.1;Dbxref=GeneID:66233,GenBank:NP_001405990.1,MGI:MGI:1913483;Name=NP_001405990.1;gbkey=CDS;gene=Dmap1;product=DNA methyltransferase 1-associated protein 1;protein_id=NP_001405990.1;extra_copy_number=0
CM058244.1	Liftoff	CDS	115354842	115354913	.	-	.	ID=cds-NP_001405990.1;Parent=rna-NM_001419061.1;Dbxref=GeneID:66233,GenBank:NP_001405990.1,MGI:MGI:1913483;Name=NP_001405990.1;gbkey=CDS;gene=Dmap1;product=DNA methyltransferase 1-associated protein 1;protein_id=NP_001405990.1;extra_copy_number=0
CM058244.1	Liftoff	CDS	115355060	115355245	.	-	.	ID=cds-NP_001405990.1;Parent=rna-NM_001419061.1;Dbxref=GeneID:66233,GenBank:NP_001405990.1,MGI:MGI:1913483;Name=NP_001405990.1;gbkey=CDS;gene=Dmap1;product=DNA methyltransferase 1-associated protein 1;protein_id=NP_001405990.1;extra_copy_number=0
CM058244.1	Liftoff	CDS	115355460	115355627	.	-	.	ID=cds-NP_001405990.1;Parent=rna-NM_001419061.1;Dbxref=GeneID:66233,GenBank:NP_001405990.1,MGI:MGI:1913483;Name=NP_001405990.1;gbkey=CDS;gene=Dmap1;product=DNA methyltransferase 1-associated protein 1;protein_id=NP_001405990.1;extra_copy_number=0
CM058244.1	Liftoff	CDS	115355719	115355877	.	-	.	ID=cds-NP_001405990.1;Parent=rna-NM_001419061.1;Dbxref=GeneID:66233,GenBank:NP_001405990.1,MGI:MGI:1913483;Name=NP_001405990.1;gbkey=CDS;gene=Dmap1;product=DNA methyltransferase 1-associated protein 1;protein_id=NP_001405990.1;extra_copy_number=0
CM058244.1	Liftoff	CDS	115359955	115360150	.	-	.	ID=cds-NP_001405990.1;Parent=rna-NM_001419061.1;Dbxref=GeneID:66233,GenBank:NP_001405990.1,MGI:MGI:1913483;Name=NP_001405990.1;gbkey=CDS;gene=Dmap1;product=DNA methyltransferase 1-associated protein 1;protein_id=NP_001405990.1;extra_copy_number=0
CM058244.1	Liftoff	CDS	115360386	115360477	.	-	.	ID=cds-NP_001405990.1;Parent=rna-NM_001419061.1;Dbxref=GeneID:66233,GenBank:NP_001405990.1,MGI:MGI:1913483;Name=NP_001405990.1;gbkey=CDS;gene=Dmap1;product=DNA methyltransferase 1-associated protein 1;protein_id=NP_001405990.1;extra_copy_number=0
CM058244.1	Liftoff	CDS	115360945	115361049	.	-	.	ID=cds-NP_001405990.1;Parent=rna-NM_001419061.1;Dbxref=GeneID:66233,GenBank:NP_001405990.1,MGI:MGI:1913483;Name=NP_001405990.1;gbkey=CDS;gene=Dmap1;product=DNA methyltransferase 1-associated protein 1;protein_id=NP_001405990.1;extra_copy_number=0
CM058244.1	Liftoff	mRNA	115353791	115361365	.	-	.	ID=rna-NM_001419062.1;Parent=gene-Dmap1;Dbxref=GeneID:66233,GenBank:NM_001419062.1,MGI:MGI:1913483;Name=NM_001419062.1;gbkey=mRNA;gene=Dmap1;product=DNA methyltransferase 1-associated protein 1%2C transcript variant 3;transcript_id=NM_001419062.1;matches_ref_protein=True;valid_ORF=True;extra_copy_number=0
CM058244.1	Liftoff	exon	115353791	115353904	.	-	.	ID=exon-NM_001419062.1-11;Parent=rna-NM_001419062.1;Dbxref=GeneID:66233,GenBank:NM_001419062.1,MGI:MGI:1913483;gbkey=mRNA;gene=Dmap1;product=DNA methyltransferase 1-associated protein 1%2C transcript variant 3;transcript_id=NM_001419062.1;extra_copy_number=0
CM058244.1	Liftoff	exon	115354131	115354426	.	-	.	ID=exon-NM_001419062.1-10;Parent=rna-NM_001419062.1;Dbxref=GeneID:66233,GenBank:NM_001419062.1,MGI:MGI:1913483;gbkey=mRNA;gene=Dmap1;product=DNA methyltransferase 1-associated protein 1%2C transcript variant 3;transcript_id=NM_001419062.1;extra_copy_number=0
CM058244.1	Liftoff	exon	115354537	115354609	.	-	.	ID=exon-NM_001419062.1-9;Parent=rna-NM_001419062.1;Dbxref=GeneID:66233,GenBank:NM_001419062.1,MGI:MGI:1913483;gbkey=mRNA;gene=Dmap1;product=DNA methyltransferase 1-associated protein 1%2C transcript variant 3;transcript_id=NM_001419062.1;extra_copy_number=0
CM058244.1	Liftoff	exon	115354842	115354913	.	-	.	ID=exon-NM_001419062.1-8;Parent=rna-NM_001419062.1;Dbxref=GeneID:66233,GenBank:NM_001419062.1,MGI:MGI:1913483;gbkey=mRNA;gene=Dmap1;product=DNA methyltransferase 1-associated protein 1%2C transcript variant 3;transcript_id=NM_001419062.1;extra_copy_number=0
CM058244.1	Liftoff	exon	115355060	115355245	.	-	.	ID=exon-NM_001419062.1-7;Parent=rna-NM_001419062.1;Dbxref=GeneID:66233,GenBank:NM_001419062.1,MGI:MGI:1913483;gbkey=mRNA;gene=Dmap1;product=DNA methyltransferase 1-associated protein 1%2C transcript variant 3;transcript_id=NM_001419062.1;extra_copy_number=0
CM058244.1	Liftoff	exon	115355460	115355627	.	-	.	ID=exon-NM_001419062.1-6;Parent=rna-NM_001419062.1;Dbxref=GeneID:66233,GenBank:NM_001419062.1,MGI:MGI:1913483;gbkey=mRNA;gene=Dmap1;product=DNA methyltransferase 1-associated protein 1%2C transcript variant 3;transcript_id=NM_001419062.1;extra_copy_number=0
CM058244.1	Liftoff	exon	115355719	115355877	.	-	.	ID=exon-NM_001419062.1-5;Parent=rna-NM_001419062.1;Dbxref=GeneID:66233,GenBank:NM_001419062.1,MGI:MGI:1913483;gbkey=mRNA;gene=Dmap1;product=DNA methyltransferase 1-associated protein 1%2C transcript variant 3;transcript_id=NM_001419062.1;extra_copy_number=0
CM058244.1	Liftoff	exon	115359955	115360150	.	-	.	ID=exon-NM_001419062.1-4;Parent=rna-NM_001419062.1;Dbxref=GeneID:66233,GenBank:NM_001419062.1,MGI:MGI:1913483;gbkey=mRNA;gene=Dmap1;product=DNA methyltransferase 1-associated protein 1%2C transcript variant 3;transcript_id=NM_001419062.1;extra_copy_number=0
CM058244.1	Liftoff	exon	115360386	115360477	.	-	.	ID=exon-NM_001419062.1-3;Parent=rna-NM_001419062.1;Dbxref=GeneID:66233,GenBank:NM_001419062.1,MGI:MGI:1913483;gbkey=mRNA;gene=Dmap1;product=DNA methyltransferase 1-associated protein 1%2C transcript variant 3;transcript_id=NM_001419062.1;extra_copy_number=0
CM058244.1	Liftoff	exon	115360945	115361094	.	-	.	ID=exon-NM_001419062.1-2;Parent=rna-NM_001419062.1;Dbxref=GeneID:66233,GenBank:NM_001419062.1,MGI:MGI:1913483;gbkey=mRNA;gene=Dmap1;product=DNA methyltransferase 1-associated protein 1%2C transcript variant 3;transcript_id=NM_001419062.1;extra_copy_number=0
CM058244.1	Liftoff	exon	115361289	115361365	.	-	.	ID=exon-NM_001419062.1-1;Parent=rna-NM_001419062.1;Dbxref=GeneID:66233,GenBank:NM_001419062.1,MGI:MGI:1913483;gbkey=mRNA;gene=Dmap1;product=DNA methyltransferase 1-associated protein 1%2C transcript variant 3;transcript_id=NM_001419062.1;extra_copy_number=0
CM058244.1	Liftoff	CDS	115353845	115353904	.	-	.	ID=cds-NP_001405991.1;Parent=rna-NM_001419062.1;Dbxref=GeneID:66233,GenBank:NP_001405991.1,MGI:MGI:1913483;Name=NP_001405991.1;gbkey=CDS;gene=Dmap1;product=DNA methyltransferase 1-associated protein 1;protein_id=NP_001405991.1;extra_copy_number=0
CM058244.1	Liftoff	CDS	115354131	115354426	.	-	.	ID=cds-NP_001405991.1;Parent=rna-NM_001419062.1;Dbxref=GeneID:66233,GenBank:NP_001405991.1,MGI:MGI:1913483;Name=NP_001405991.1;gbkey=CDS;gene=Dmap1;product=DNA methyltransferase 1-associated protein 1;protein_id=NP_001405991.1;extra_copy_number=0
CM058244.1	Liftoff	CDS	115354537	115354609	.	-	.	ID=cds-NP_001405991.1;Parent=rna-NM_001419062.1;Dbxref=GeneID:66233,GenBank:NP_001405991.1,MGI:MGI:1913483;Name=NP_001405991.1;gbkey=CDS;gene=Dmap1;product=DNA methyltransferase 1-associated protein 1;protein_id=NP_001405991.1;extra_copy_number=0
CM058244.1	Liftoff	CDS	115354842	115354913	.	-	.	ID=cds-NP_001405991.1;Parent=rna-NM_001419062.1;Dbxref=GeneID:66233,GenBank:NP_001405991.1,MGI:MGI:1913483;Name=NP_001405991.1;gbkey=CDS;gene=Dmap1;product=DNA methyltransferase 1-associated protein 1;protein_id=NP_001405991.1;extra_copy_number=0
CM058244.1	Liftoff	CDS	115355060	115355245	.	-	.	ID=cds-NP_001405991.1;Parent=rna-NM_001419062.1;Dbxref=GeneID:66233,GenBank:NP_001405991.1,MGI:MGI:1913483;Name=NP_001405991.1;gbkey=CDS;gene=Dmap1;product=DNA methyltransferase 1-associated protein 1;protein_id=NP_001405991.1;extra_copy_number=0
CM058244.1	Liftoff	CDS	115355460	115355627	.	-	.	ID=cds-NP_001405991.1;Parent=rna-NM_001419062.1;Dbxref=GeneID:66233,GenBank:NP_001405991.1,MGI:MGI:1913483;Name=NP_001405991.1;gbkey=CDS;gene=Dmap1;product=DNA methyltransferase 1-associated protein 1;protein_id=NP_001405991.1;extra_copy_number=0
CM058244.1	Liftoff	CDS	115355719	115355877	.	-	.	ID=cds-NP_001405991.1;Parent=rna-NM_001419062.1;Dbxref=GeneID:66233,GenBank:NP_001405991.1,MGI:MGI:1913483;Name=NP_001405991.1;gbkey=CDS;gene=Dmap1;product=DNA methyltransferase 1-associated protein 1;protein_id=NP_001405991.1;extra_copy_number=0
CM058244.1	Liftoff	CDS	115359955	115360150	.	-	.	ID=cds-NP_001405991.1;Parent=rna-NM_001419062.1;Dbxref=GeneID:66233,GenBank:NP_001405991.1,MGI:MGI:1913483;Name=NP_001405991.1;gbkey=CDS;gene=Dmap1;product=DNA methyltransferase 1-associated protein 1;protein_id=NP_001405991.1;extra_copy_number=0
CM058244.1	Liftoff	CDS	115360386	115360477	.	-	.	ID=cds-NP_001405991.1;Parent=rna-NM_001419062.1;Dbxref=GeneID:66233,GenBank:NP_001405991.1,MGI:MGI:1913483;Name=NP_001405991.1;gbkey=CDS;gene=Dmap1;product=DNA methyltransferase 1-associated protein 1;protein_id=NP_001405991.1;extra_copy_number=0
CM058244.1	Liftoff	CDS	115360945	115361049	.	-	.	ID=cds-NP_001405991.1;Parent=rna-NM_001419062.1;Dbxref=GeneID:66233,GenBank:NP_001405991.1,MGI:MGI:1913483;Name=NP_001405991.1;gbkey=CDS;gene=Dmap1;product=DNA methyltransferase 1-associated protein 1;protein_id=NP_001405991.1;extra_copy_number=0
CM058244.1	Liftoff	mRNA	115353791	115361365	.	-	.	ID=rna-NM_001419063.1;Parent=gene-Dmap1;Dbxref=GeneID:66233,GenBank:NM_001419063.1,MGI:MGI:1913483;Name=NM_001419063.1;gbkey=mRNA;gene=Dmap1;product=DNA methyltransferase 1-associated protein 1%2C transcript variant 4;tag=RefSeq Select;transcript_id=NM_001419063.1;matches_ref_protein=True;valid_ORF=True;extra_copy_number=0
CM058244.1	Liftoff	exon	115353791	115353904	.	-	.	ID=exon-NM_001419063.1-11;Parent=rna-NM_001419063.1;Dbxref=GeneID:66233,GenBank:NM_001419063.1,MGI:MGI:1913483;gbkey=mRNA;gene=Dmap1;product=DNA methyltransferase 1-associated protein 1%2C transcript variant 4;tag=RefSeq Select;transcript_id=NM_001419063.1;extra_copy_number=0
CM058244.1	Liftoff	exon	115354131	115354426	.	-	.	ID=exon-NM_001419063.1-10;Parent=rna-NM_001419063.1;Dbxref=GeneID:66233,GenBank:NM_001419063.1,MGI:MGI:1913483;gbkey=mRNA;gene=Dmap1;product=DNA methyltransferase 1-associated protein 1%2C transcript variant 4;tag=RefSeq Select;transcript_id=NM_001419063.1;extra_copy_number=0
CM058244.1	Liftoff	exon	115354537	115354609	.	-	.	ID=exon-NM_001419063.1-9;Parent=rna-NM_001419063.1;Dbxref=GeneID:66233,GenBank:NM_001419063.1,MGI:MGI:1913483;gbkey=mRNA;gene=Dmap1;product=DNA methyltransferase 1-associated protein 1%2C transcript variant 4;tag=RefSeq Select;transcript_id=NM_001419063.1;extra_copy_number=0
CM058244.1	Liftoff	exon	115354842	115354913	.	-	.	ID=exon-NM_001419063.1-8;Parent=rna-NM_001419063.1;Dbxref=GeneID:66233,GenBank:NM_001419063.1,MGI:MGI:1913483;gbkey=mRNA;gene=Dmap1;product=DNA methyltransferase 1-associated protein 1%2C transcript variant 4;tag=RefSeq Select;transcript_id=NM_001419063.1;extra_copy_number=0
CM058244.1	Liftoff	exon	115355060	115355245	.	-	.	ID=exon-NM_001419063.1-7;Parent=rna-NM_001419063.1;Dbxref=GeneID:66233,GenBank:NM_001419063.1,MGI:MGI:1913483;gbkey=mRNA;gene=Dmap1;product=DNA methyltransferase 1-associated protein 1%2C transcript variant 4;tag=RefSeq Select;transcript_id=NM_001419063.1;extra_copy_number=0
CM058244.1	Liftoff	exon	115355460	115355627	.	-	.	ID=exon-NM_001419063.1-6;Parent=rna-NM_001419063.1;Dbxref=GeneID:66233,GenBank:NM_001419063.1,MGI:MGI:1913483;gbkey=mRNA;gene=Dmap1;product=DNA methyltransferase 1-associated protein 1%2C transcript variant 4;tag=RefSeq Select;transcript_id=NM_001419063.1;extra_copy_number=0
CM058244.1	Liftoff	exon	115355719	115355877	.	-	.	ID=exon-NM_001419063.1-5;Parent=rna-NM_001419063.1;Dbxref=GeneID:66233,GenBank:NM_001419063.1,MGI:MGI:1913483;gbkey=mRNA;gene=Dmap1;product=DNA methyltransferase 1-associated protein 1%2C transcript variant 4;tag=RefSeq Select;transcript_id=NM_001419063.1;extra_copy_number=0
CM058244.1	Liftoff	exon	115359955	115360150	.	-	.	ID=exon-NM_001419063.1-4;Parent=rna-NM_001419063.1;Dbxref=GeneID:66233,GenBank:NM_001419063.1,MGI:MGI:1913483;gbkey=mRNA;gene=Dmap1;product=DNA methyltransferase 1-associated protein 1%2C transcript variant 4;tag=RefSeq Select;transcript_id=NM_001419063.1;extra_copy_number=0
CM058244.1	Liftoff	exon	115360386	115360477	.	-	.	ID=exon-NM_001419063.1-3;Parent=rna-NM_001419063.1;Dbxref=GeneID:66233,GenBank:NM_001419063.1,MGI:MGI:1913483;gbkey=mRNA;gene=Dmap1;product=DNA methyltransferase 1-associated protein 1%2C transcript variant 4;tag=RefSeq Select;transcript_id=NM_001419063.1;extra_copy_number=0
CM058244.1	Liftoff	exon	115360945	115361105	.	-	.	ID=exon-NM_001419063.1-2;Parent=rna-NM_001419063.1;Dbxref=GeneID:66233,GenBank:NM_001419063.1,MGI:MGI:1913483;gbkey=mRNA;gene=Dmap1;product=DNA methyltransferase 1-associated protein 1%2C transcript variant 4;tag=RefSeq Select;transcript_id=NM_001419063.1;extra_copy_number=0
CM058244.1	Liftoff	exon	115361326	115361365	.	-	.	ID=exon-NM_001419063.1-1;Parent=rna-NM_001419063.1;Dbxref=GeneID:66233,GenBank:NM_001419063.1,MGI:MGI:1913483;gbkey=mRNA;gene=Dmap1;product=DNA methyltransferase 1-associated protein 1%2C transcript variant 4;tag=RefSeq Select;transcript_id=NM_001419063.1;extra_copy_number=0
CM058244.1	Liftoff	CDS	115353845	115353904	.	-	.	ID=cds-NP_001405992.1;Parent=rna-NM_001419063.1;Dbxref=GeneID:66233,GenBank:NP_001405992.1,MGI:MGI:1913483;Name=NP_001405992.1;gbkey=CDS;gene=Dmap1;product=DNA methyltransferase 1-associated protein 1;protein_id=NP_001405992.1;tag=RefSeq Select;extra_copy_number=0
CM058244.1	Liftoff	CDS	115354131	115354426	.	-	.	ID=cds-NP_001405992.1;Parent=rna-NM_001419063.1;Dbxref=GeneID:66233,GenBank:NP_001405992.1,MGI:MGI:1913483;Name=NP_001405992.1;gbkey=CDS;gene=Dmap1;product=DNA methyltransferase 1-associated protein 1;protein_id=NP_001405992.1;tag=RefSeq Select;extra_copy_number=0
CM058244.1	Liftoff	CDS	115354537	115354609	.	-	.	ID=cds-NP_001405992.1;Parent=rna-NM_001419063.1;Dbxref=GeneID:66233,GenBank:NP_001405992.1,MGI:MGI:1913483;Name=NP_001405992.1;gbkey=CDS;gene=Dmap1;product=DNA methyltransferase 1-associated protein 1;protein_id=NP_001405992.1;tag=RefSeq Select;extra_copy_number=0
CM058244.1	Liftoff	CDS	115354842	115354913	.	-	.	ID=cds-NP_001405992.1;Parent=rna-NM_001419063.1;Dbxref=GeneID:66233,GenBank:NP_001405992.1,MGI:MGI:1913483;Name=NP_001405992.1;gbkey=CDS;gene=Dmap1;product=DNA methyltransferase 1-associated protein 1;protein_id=NP_001405992.1;tag=RefSeq Select;extra_copy_number=0
CM058244.1	Liftoff	CDS	115355060	115355245	.	-	.	ID=cds-NP_001405992.1;Parent=rna-NM_001419063.1;Dbxref=GeneID:66233,GenBank:NP_001405992.1,MGI:MGI:1913483;Name=NP_001405992.1;gbkey=CDS;gene=Dmap1;product=DNA methyltransferase 1-associated protein 1;protein_id=NP_001405992.1;tag=RefSeq Select;extra_copy_number=0
CM058244.1	Liftoff	CDS	115355460	115355627	.	-	.	ID=cds-NP_001405992.1;Parent=rna-NM_001419063.1;Dbxref=GeneID:66233,GenBank:NP_001405992.1,MGI:MGI:1913483;Name=NP_001405992.1;gbkey=CDS;gene=Dmap1;product=DNA methyltransferase 1-associated protein 1;protein_id=NP_001405992.1;tag=RefSeq Select;extra_copy_number=0
CM058244.1	Liftoff	CDS	115355719	115355877	.	-	.	ID=cds-NP_001405992.1;Parent=rna-NM_001419063.1;Dbxref=GeneID:66233,GenBank:NP_001405992.1,MGI:MGI:1913483;Name=NP_001405992.1;gbkey=CDS;gene=Dmap1;product=DNA methyltransferase 1-associated protein 1;protein_id=NP_001405992.1;tag=RefSeq Select;extra_copy_number=0
CM058244.1	Liftoff	CDS	115359955	115360150	.	-	.	ID=cds-NP_001405992.1;Parent=rna-NM_001419063.1;Dbxref=GeneID:66233,GenBank:NP_001405992.1,MGI:MGI:1913483;Name=NP_001405992.1;gbkey=CDS;gene=Dmap1;product=DNA methyltransferase 1-associated protein 1;protein_id=NP_001405992.1;tag=RefSeq Select;extra_copy_number=0
CM058244.1	Liftoff	CDS	115360386	115360477	.	-	.	ID=cds-NP_001405992.1;Parent=rna-NM_001419063.1;Dbxref=GeneID:66233,GenBank:NP_001405992.1,MGI:MGI:1913483;Name=NP_001405992.1;gbkey=CDS;gene=Dmap1;product=DNA methyltransferase 1-associated protein 1;protein_id=NP_001405992.1;tag=RefSeq Select;extra_copy_number=0
CM058244.1	Liftoff	CDS	115360945	115361049	.	-	.	ID=cds-NP_001405992.1;Parent=rna-NM_001419063.1;Dbxref=GeneID:66233,GenBank:NP_001405992.1,MGI:MGI:1913483;Name=NP_001405992.1;gbkey=CDS;gene=Dmap1;product=DNA methyltransferase 1-associated protein 1;protein_id=NP_001405992.1;tag=RefSeq Select;extra_copy_number=0
CM058244.1	Liftoff	mRNA	115353791	115361365	.	-	.	ID=rna-NM_023178.3;Parent=gene-Dmap1;Dbxref=GeneID:66233,GenBank:NM_023178.3,MGI:MGI:1913483;Name=NM_023178.3;gbkey=mRNA;gene=Dmap1;product=DNA methyltransferase 1-associated protein 1%2C transcript variant 1;transcript_id=NM_023178.3;matches_ref_protein=True;valid_ORF=True;extra_copy_number=0
CM058244.1	Liftoff	exon	115353791	115353904	.	-	.	ID=exon-NM_023178.3-11;Parent=rna-NM_023178.3;Dbxref=GeneID:66233,GenBank:NM_023178.3,MGI:MGI:1913483;gbkey=mRNA;gene=Dmap1;product=DNA methyltransferase 1-associated protein 1%2C transcript variant 1;transcript_id=NM_023178.3;extra_copy_number=0
CM058244.1	Liftoff	exon	115354131	115354426	.	-	.	ID=exon-NM_023178.3-10;Parent=rna-NM_023178.3;Dbxref=GeneID:66233,GenBank:NM_023178.3,MGI:MGI:1913483;gbkey=mRNA;gene=Dmap1;product=DNA methyltransferase 1-associated protein 1%2C transcript variant 1;transcript_id=NM_023178.3;extra_copy_number=0
CM058244.1	Liftoff	exon	115354537	115354609	.	-	.	ID=exon-NM_023178.3-9;Parent=rna-NM_023178.3;Dbxref=GeneID:66233,GenBank:NM_023178.3,MGI:MGI:1913483;gbkey=mRNA;gene=Dmap1;product=DNA methyltransferase 1-associated protein 1%2C transcript variant 1;transcript_id=NM_023178.3;extra_copy_number=0
CM058244.1	Liftoff	exon	115354842	115354913	.	-	.	ID=exon-NM_023178.3-8;Parent=rna-NM_023178.3;Dbxref=GeneID:66233,GenBank:NM_023178.3,MGI:MGI:1913483;gbkey=mRNA;gene=Dmap1;product=DNA methyltransferase 1-associated protein 1%2C transcript variant 1;transcript_id=NM_023178.3;extra_copy_number=0
CM058244.1	Liftoff	exon	115355060	115355245	.	-	.	ID=exon-NM_023178.3-7;Parent=rna-NM_023178.3;Dbxref=GeneID:66233,GenBank:NM_023178.3,MGI:MGI:1913483;gbkey=mRNA;gene=Dmap1;product=DNA methyltransferase 1-associated protein 1%2C transcript variant 1;transcript_id=NM_023178.3;extra_copy_number=0
CM058244.1	Liftoff	exon	115355460	115355627	.	-	.	ID=exon-NM_023178.3-6;Parent=rna-NM_023178.3;Dbxref=GeneID:66233,GenBank:NM_023178.3,MGI:MGI:1913483;gbkey=mRNA;gene=Dmap1;product=DNA methyltransferase 1-associated protein 1%2C transcript variant 1;transcript_id=NM_023178.3;extra_copy_number=0
CM058244.1	Liftoff	exon	115355719	115355877	.	-	.	ID=exon-NM_023178.3-5;Parent=rna-NM_023178.3;Dbxref=GeneID:66233,GenBank:NM_023178.3,MGI:MGI:1913483;gbkey=mRNA;gene=Dmap1;product=DNA methyltransferase 1-associated protein 1%2C transcript variant 1;transcript_id=NM_023178.3;extra_copy_number=0
CM058244.1	Liftoff	exon	115359955	115360150	.	-	.	ID=exon-NM_023178.3-4;Parent=rna-NM_023178.3;Dbxref=GeneID:66233,GenBank:NM_023178.3,MGI:MGI:1913483;gbkey=mRNA;gene=Dmap1;product=DNA methyltransferase 1-associated protein 1%2C transcript variant 1;transcript_id=NM_023178.3;extra_copy_number=0
CM058244.1	Liftoff	exon	115360386	115360477	.	-	.	ID=exon-NM_023178.3-3;Parent=rna-NM_023178.3;Dbxref=GeneID:66233,GenBank:NM_023178.3,MGI:MGI:1913483;gbkey=mRNA;gene=Dmap1;product=DNA methyltransferase 1-associated protein 1%2C transcript variant 1;transcript_id=NM_023178.3;extra_copy_number=0
CM058244.1	Liftoff	exon	115360945	115361094	.	-	.	ID=exon-NM_023178.3-2;Parent=rna-NM_023178.3;Dbxref=GeneID:66233,GenBank:NM_023178.3,MGI:MGI:1913483;gbkey=mRNA;gene=Dmap1;product=DNA methyltransferase 1-associated protein 1%2C transcript variant 1;transcript_id=NM_023178.3;extra_copy_number=0
CM058244.1	Liftoff	exon	115361326	115361365	.	-	.	ID=exon-NM_023178.3-1;Parent=rna-NM_023178.3;Dbxref=GeneID:66233,GenBank:NM_023178.3,MGI:MGI:1913483;gbkey=mRNA;gene=Dmap1;product=DNA methyltransferase 1-associated protein 1%2C transcript variant 1;transcript_id=NM_023178.3;extra_copy_number=0
CM058244.1	Liftoff	CDS	115353845	115353904	.	-	.	ID=cds-NP_075667.1;Parent=rna-NM_023178.3;Dbxref=CCDS:CCDS18536.1,GeneID:66233,GenBank:NP_075667.1,MGI:MGI:1913483;Name=NP_075667.1;gbkey=CDS;gene=Dmap1;product=DNA methyltransferase 1-associated protein 1;protein_id=NP_075667.1;extra_copy_number=0
CM058244.1	Liftoff	CDS	115354131	115354426	.	-	.	ID=cds-NP_075667.1;Parent=rna-NM_023178.3;Dbxref=CCDS:CCDS18536.1,GeneID:66233,GenBank:NP_075667.1,MGI:MGI:1913483;Name=NP_075667.1;gbkey=CDS;gene=Dmap1;product=DNA methyltransferase 1-associated protein 1;protein_id=NP_075667.1;extra_copy_number=0
CM058244.1	Liftoff	CDS	115354537	115354609	.	-	.	ID=cds-NP_075667.1;Parent=rna-NM_023178.3;Dbxref=CCDS:CCDS18536.1,GeneID:66233,GenBank:NP_075667.1,MGI:MGI:1913483;Name=NP_075667.1;gbkey=CDS;gene=Dmap1;product=DNA methyltransferase 1-associated protein 1;protein_id=NP_075667.1;extra_copy_number=0
CM058244.1	Liftoff	CDS	115354842	115354913	.	-	.	ID=cds-NP_075667.1;Parent=rna-NM_023178.3;Dbxref=CCDS:CCDS18536.1,GeneID:66233,GenBank:NP_075667.1,MGI:MGI:1913483;Name=NP_075667.1;gbkey=CDS;gene=Dmap1;product=DNA methyltransferase 1-associated protein 1;protein_id=NP_075667.1;extra_copy_number=0
CM058244.1	Liftoff	CDS	115355060	115355245	.	-	.	ID=cds-NP_075667.1;Parent=rna-NM_023178.3;Dbxref=CCDS:CCDS18536.1,GeneID:66233,GenBank:NP_075667.1,MGI:MGI:1913483;Name=NP_075667.1;gbkey=CDS;gene=Dmap1;product=DNA methyltransferase 1-associated protein 1;protein_id=NP_075667.1;extra_copy_number=0
CM058244.1	Liftoff	CDS	115355460	115355627	.	-	.	ID=cds-NP_075667.1;Parent=rna-NM_023178.3;Dbxref=CCDS:CCDS18536.1,GeneID:66233,GenBank:NP_075667.1,MGI:MGI:1913483;Name=NP_075667.1;gbkey=CDS;gene=Dmap1;product=DNA methyltransferase 1-associated protein 1;protein_id=NP_075667.1;extra_copy_number=0
CM058244.1	Liftoff	CDS	115355719	115355877	.	-	.	ID=cds-NP_075667.1;Parent=rna-NM_023178.3;Dbxref=CCDS:CCDS18536.1,GeneID:66233,GenBank:NP_075667.1,MGI:MGI:1913483;Name=NP_075667.1;gbkey=CDS;gene=Dmap1;product=DNA methyltransferase 1-associated protein 1;protein_id=NP_075667.1;extra_copy_number=0
CM058244.1	Liftoff	CDS	115359955	115360150	.	-	.	ID=cds-NP_075667.1;Parent=rna-NM_023178.3;Dbxref=CCDS:CCDS18536.1,GeneID:66233,GenBank:NP_075667.1,MGI:MGI:1913483;Name=NP_075667.1;gbkey=CDS;gene=Dmap1;product=DNA methyltransferase 1-associated protein 1;protein_id=NP_075667.1;extra_copy_number=0
CM058244.1	Liftoff	CDS	115360386	115360477	.	-	.	ID=cds-NP_075667.1;Parent=rna-NM_023178.3;Dbxref=CCDS:CCDS18536.1,GeneID:66233,GenBank:NP_075667.1,MGI:MGI:1913483;Name=NP_075667.1;gbkey=CDS;gene=Dmap1;product=DNA methyltransferase 1-associated protein 1;protein_id=NP_075667.1;extra_copy_number=0
CM058244.1	Liftoff	CDS	115360945	115361049	.	-	.	ID=cds-NP_075667.1;Parent=rna-NM_023178.3;Dbxref=CCDS:CCDS18536.1,GeneID:66233,GenBank:NP_075667.1,MGI:MGI:1913483;Name=NP_075667.1;gbkey=CDS;gene=Dmap1;product=DNA methyltransferase 1-associated protein 1;protein_id=NP_075667.1;extra_copy_number=0
CM058244.1	Liftoff	match	115361189	115361618	.	+	.	ID=ffd1ba8e-5fd0-4e14-b8f5-63869d5230b8;Target=NG_153635.1 1 430 +;assembly_bases_aln=430;assembly_bases_seq=430;bit_score=801.292;blast_aligner=1;blast_score=430;common_component=0;e_value=0;filter_score=0;for_remapping=2;gap_count=0;hsp_percent_coverage=100;matchable_bases=430;matched_bases=430;num_ident=430;num_mismatch=0;pct_coverage=100;pct_coverage_hiqual=100;pct_identity_gap=100;pct_identity_gapopen_only=100;pct_identity_ungap=100;rank=1;weighted_identity=1;coverage=1.0;sequence_ID=0.997;extra_copy_number=0;copy_num_ID=ffd1ba8e-5fd0-4e14-b8f5-63869d5230b8_0
CM058244.1	Liftoff	enhancer	115361289	115361518	.	.	.	ID=id-GeneID:128925041;Dbxref=GeneID:128925041;Note=cis-regulatory module chr4:117354782-117355011 (MGSCv37/mm9 assembly coordinates);experiment=EXISTENCE:reporter gene assay evidence [ECO:0000049][PMID:25872643];function=activates a minimal SCP1 promoter by CapStarr-seq with weak activity in P5424 T cells and NIH3T3 fibroblasts {active_cell/tissue: P5424 T cell | NIH3T3};gbkey=regulatory;regulatory_class=enhancer;coverage=1.0;sequence_ID=0.995;extra_copy_number=0;copy_num_ID=id-GeneID:128925041_0
CM058244.1	Liftoff	biological_region	115361289	115361518	.	+	.	ID=id-GeneID:128925041-2;Dbxref=GeneID:128925041;Name=biological region;gbkey=Region;standard_name=CapStarr-seq enhancer MGSCv37_chr4:117354782-117355011;coverage=1.0;sequence_ID=0.995;extra_copy_number=0;copy_num_ID=id-GeneID:128925041-2_0
CM058244.1	Liftoff	gene	115371496	115372514	.	+	.	ID=gene-Gm34746;Dbxref=GeneID:102638104,MGI:MGI:5593905;Name=Gm34746;description=predicted gene%2C 34746;gbkey=Gene;gene=Gm34746;gene_biotype=lncRNA;coverage=0.692;sequence_ID=0.690;extra_copy_number=0;copy_num_ID=gene-Gm34746_0
CM058244.1	Liftoff	lnc_RNA	115371496	115372514	.	+	.	ID=rna-NR_151608.1;Parent=gene-Gm34746;Dbxref=GeneID:102638104,GenBank:NR_151608.1,MGI:MGI:5593905;Name=NR_151608.1;gbkey=ncRNA;gene=Gm34746;product=predicted gene%2C 34746;transcript_id=NR_151608.1;extra_copy_number=0
CM058244.1	Liftoff	exon	115371496	115372514	.	+	.	ID=exon-NR_151608.1-3;Parent=rna-NR_151608.1;Dbxref=GeneID:102638104,GenBank:NR_151608.1,MGI:MGI:5593905;gbkey=ncRNA;gene=Gm34746;product=predicted gene%2C 34746;transcript_id=NR_151608.1;extra_copy_number=0
CM058244.1	Liftoff	match	115392979	115394576	.	+	.	ID=296b9593-917f-4845-b621-b89a8163697e;Target=NG_020601.1 1 1598 +;assembly_bases_aln=1598;assembly_bases_seq=1598;bit_score=2975.03;blast_aligner=1;blast_score=1598;common_component=0;e_value=0;filter_score=0;for_remapping=2;gap_count=0;hsp_percent_coverage=100;matchable_bases=1598;matched_bases=1598;num_ident=1598;num_mismatch=0;pct_coverage=100;pct_coverage_hiqual=100;pct_identity_gap=100;pct_identity_gapopen_only=100;pct_identity_ungap=100;rank=1;weighted_identity=1;coverage=1.0;sequence_ID=1.0;extra_copy_number=0;copy_num_ID=296b9593-917f-4845-b621-b89a8163697e_0
CM058244.1	Liftoff	pseudogene	115393079	115394476	.	+	.	ID=gene-Gm12845;Dbxref=GeneID:100416740,MGI:MGI:3651666;Name=Gm12845;description=predicted gene 12845;gbkey=Gene;gene=Gm12845;gene_biotype=pseudogene;pseudo=true;coverage=1.0;sequence_ID=1.0;extra_copy_number=0;copy_num_ID=gene-Gm12845_0
CM058244.1	Liftoff	match	115396538	115398212	.	+	.	ID=e324b9f1-648e-4700-af58-ed3e119f1397;Target=NG_027909.2 1 1677 -;assembly_bases_aln=1677;assembly_bases_seq=1677;bit_score=3122.05;blast_aligner=1;blast_score=1677;common_component=0;e_value=0;filter_score=0;for_remapping=2;gap_count=0;hsp_percent_coverage=100;lxr_locAcc_currStat_120=1;matchable_bases=1677;matched_bases=1677;num_ident=1677;num_mismatch=0;pct_coverage=100;pct_coverage_hiqual=100;pct_identity_gap=100;pct_identity_gapopen_only=100;pct_identity_ungap=100;rank=1;weighted_identity=1;coverage=0.998;sequence_ID=0.998;extra_copy_number=0;copy_num_ID=e324b9f1-648e-4700-af58-ed3e119f1397_0
CM058244.1	Liftoff	pseudogene	115396636	115398112	.	-	.	ID=gene-Gm12844;Dbxref=GeneID:433749,MGI:MGI:3651053;Name=Gm12844;description=predicted gene 12844;gbkey=Gene;gene=Gm12844;gene_biotype=pseudogene;pseudo=true;coverage=1.0;sequence_ID=1.0;extra_copy_number=0;copy_num_ID=gene-Gm12844_0
CM058244.1	Liftoff	gene	115424819	115434151	.	-	.	ID=gene-Klf17;Dbxref=GeneID:75753,MGI:MGI:2181068;Name=Klf17;description=Kruppel-like factor 17;gbkey=Gene;gene=Klf17;gene_biotype=protein_coding;gene_synonym=7420700M05Rik,D4Ertd561e,Gzf,Zfp393;coverage=0.998;sequence_ID=0.982;valid_ORFs=1;extra_copy_number=0;copy_num_ID=gene-Klf17_0
CM058244.1	Liftoff	mRNA	115424819	115434151	.	-	.	ID=rna-NM_029416.2;Parent=gene-Klf17;Dbxref=GeneID:75753,GenBank:NM_029416.2,MGI:MGI:2181068;Name=NM_029416.2;gbkey=mRNA;gene=Klf17;product=Kruppel-like factor 17;tag=RefSeq Select;transcript_id=NM_029416.2;matches_ref_protein=False;valid_ORF=True;extra_copy_number=0
CM058244.1	Liftoff	exon	115424819	115427461	.	-	.	ID=exon-NM_029416.2-3;Parent=rna-NM_029416.2;Dbxref=GeneID:75753,GenBank:NM_029416.2,MGI:MGI:2181068;gbkey=mRNA;gene=Klf17;product=Kruppel-like factor 17;tag=RefSeq Select;transcript_id=NM_029416.2;extra_copy_number=0
CM058244.1	Liftoff	exon	115428486	115429284	.	-	.	ID=exon-NM_029416.2-2;Parent=rna-NM_029416.2;Dbxref=GeneID:75753,GenBank:NM_029416.2,MGI:MGI:2181068;gbkey=mRNA;gene=Klf17;product=Kruppel-like factor 17;tag=RefSeq Select;transcript_id=NM_029416.2;extra_copy_number=0
CM058244.1	Liftoff	exon	115433986	115434151	.	-	.	ID=exon-NM_029416.2-1;Parent=rna-NM_029416.2;Dbxref=GeneID:75753,GenBank:NM_029416.2,MGI:MGI:2181068;gbkey=mRNA;gene=Klf17;product=Kruppel-like factor 17;tag=RefSeq Select;transcript_id=NM_029416.2;extra_copy_number=0
CM058244.1	Liftoff	CDS	115427280	115427461	.	-	.	ID=cds-NP_083692.2;Parent=rna-NM_029416.2;Dbxref=CCDS:CCDS18537.1,GeneID:75753,GenBank:NP_083692.2,MGI:MGI:2181068;Name=NP_083692.2;gbkey=CDS;gene=Klf17;product=Krueppel-like factor 17;protein_id=NP_083692.2;tag=RefSeq Select;extra_copy_number=0
CM058244.1	Liftoff	CDS	115428486	115429284	.	-	.	ID=cds-NP_083692.2;Parent=rna-NM_029416.2;Dbxref=CCDS:CCDS18537.1,GeneID:75753,GenBank:NP_083692.2,MGI:MGI:2181068;Name=NP_083692.2;gbkey=CDS;gene=Klf17;product=Krueppel-like factor 17;protein_id=NP_083692.2;tag=RefSeq Select;extra_copy_number=0
CM058244.1	Liftoff	CDS	115433986	115434030	.	-	.	ID=cds-NP_083692.2;Parent=rna-NM_029416.2;Dbxref=CCDS:CCDS18537.1,GeneID:75753,GenBank:NP_083692.2,MGI:MGI:2181068;Name=NP_083692.2;gbkey=CDS;gene=Klf17;product=Krueppel-like factor 17;protein_id=NP_083692.2;tag=RefSeq Select;extra_copy_number=0
CM058244.1	Liftoff	gene	115450049	115455618	.	-	.	ID=gene-Gm40232;Dbxref=GeneID:105244666,MGI:MGI:5623117;Name=Gm40232;description=predicted gene%2C 40232;gbkey=Gene;gene=Gm40232;gene_biotype=lncRNA;coverage=0.996;sequence_ID=0.982;extra_copy_number=0;copy_num_ID=gene-Gm40232_0
CM058244.1	Liftoff	lnc_RNA	115450049	115455618	.	-	.	ID=rna-XR_868042.1;Parent=gene-Gm40232;Dbxref=GeneID:105244666,GenBank:XR_868042.1,MGI:MGI:5623117;Name=XR_868042.1;gbkey=ncRNA;gene=Gm40232;model_evidence=Supporting evidence includes similarity to: 3 ESTs%2C 19 long SRA reads%2C and 97%25 coverage of the annotated genomic feature by RNAseq alignments%2C including 18 samples with support for all annotated introns;product=predicted gene%2C 40232;transcript_id=XR_868042.1;extra_copy_number=0
CM058244.1	Liftoff	exon	115450049	115452128	.	-	.	ID=exon-XR_868042.1-2;Parent=rna-XR_868042.1;Dbxref=GeneID:105244666,GenBank:XR_868042.1,MGI:MGI:5623117;gbkey=ncRNA;gene=Gm40232;product=predicted gene%2C 40232;transcript_id=XR_868042.1;extra_copy_number=0
CM058244.1	Liftoff	exon	115455537	115455618	.	-	.	ID=exon-XR_868042.1-1;Parent=rna-XR_868042.1;Dbxref=GeneID:105244666,GenBank:XR_868042.1,MGI:MGI:5623117;gbkey=ncRNA;gene=Gm40232;product=predicted gene%2C 40232;transcript_id=XR_868042.1;extra_copy_number=0
CM058244.1	Liftoff	match	115493113	115494023	.	+	.	ID=ea8b9a14-d58e-4d28-9fe8-6a3d5fa45691;Target=NG_005270.3 1 916 -;assembly_bases_aln=916;assembly_bases_seq=916;bit_score=1705.78;blast_aligner=1;blast_score=916;common_component=0;e_value=0;filter_score=0;for_remapping=2;gap_count=0;hsp_percent_coverage=100;matchable_bases=916;matched_bases=916;num_ident=916;num_mismatch=0;pct_coverage=100;pct_coverage_hiqual=100;pct_identity_gap=100;pct_identity_gapopen_only=100;pct_identity_ungap=100;rank=1;weighted_identity=1;coverage=0.992;sequence_ID=0.968;extra_copy_number=0;copy_num_ID=ea8b9a14-d58e-4d28-9fe8-6a3d5fa45691_0
CM058244.1	Liftoff	pseudogene	115493214	115493923	.	-	.	ID=gene-Gm12842;Dbxref=GeneID:606540,MGI:MGI:3651050;Name=Gm12842;description=predicted gene 12842;gbkey=Gene;gene=Gm12842;gene_biotype=pseudogene;gene_synonym=Ppia-ps4_1138.1;pseudo=true;coverage=0.990;sequence_ID=0.970;extra_copy_number=0;copy_num_ID=gene-Gm12842_0
CM058244.1	Liftoff	gene	115503345	115537629	.	+	.	ID=gene-Slc6a9;Dbxref=GeneID:14664,MGI:MGI:95760;Name=Slc6a9;description=solute carrier family 6 (neurotransmitter transporter%2C glycine)%2C member 9;gbkey=Gene;gene=Slc6a9;gene_biotype=protein_coding;gene_synonym=Glyt-1,Glyt1;coverage=1.0;sequence_ID=0.999;valid_ORFs=5;extra_copy_number=0;copy_num_ID=gene-Slc6a9_0
CM058244.1	Liftoff	mRNA	115503345	115537629	.	+	.	ID=rna-XM_036163684.1;Parent=gene-Slc6a9;Dbxref=GeneID:14664,GenBank:XM_036163684.1,MGI:MGI:95760;Name=XM_036163684.1;gbkey=mRNA;gene=Slc6a9;model_evidence=Supporting evidence includes similarity to: 1 mRNA%2C 14 ESTs%2C 710 long SRA reads%2C and 99%25 coverage of the annotated genomic feature by RNAseq alignments%2C including 25 samples with support for all annotated introns;product=solute carrier family 6 (neurotransmitter transporter%2C glycine)%2C member 9%2C transcript variant X2;transcript_id=XM_036163684.1;matches_ref_protein=True;valid_ORF=True;extra_copy_number=0
CM058244.1	Liftoff	exon	115503345	115503779	.	+	.	ID=exon-XM_036163684.1-1;Parent=rna-XM_036163684.1;Dbxref=GeneID:14664,GenBank:XM_036163684.1,MGI:MGI:95760;gbkey=mRNA;gene=Slc6a9;product=solute carrier family 6 (neurotransmitter transporter%2C glycine)%2C member 9%2C transcript variant X2;transcript_id=XM_036163684.1;extra_copy_number=0
CM058244.1	Liftoff	exon	115511333	115511449	.	+	.	ID=exon-XM_036163684.1-2;Parent=rna-XM_036163684.1;Dbxref=GeneID:14664,GenBank:XM_036163684.1,MGI:MGI:95760;gbkey=mRNA;gene=Slc6a9;product=solute carrier family 6 (neurotransmitter transporter%2C glycine)%2C member 9%2C transcript variant X2;transcript_id=XM_036163684.1;extra_copy_number=0
CM058244.1	Liftoff	exon	115524185	115524341	.	+	.	ID=exon-XM_036163684.1-3;Parent=rna-XM_036163684.1;Dbxref=GeneID:14664,GenBank:XM_036163684.1,MGI:MGI:95760;gbkey=mRNA;gene=Slc6a9;product=solute carrier family 6 (neurotransmitter transporter%2C glycine)%2C member 9%2C transcript variant X2;transcript_id=XM_036163684.1;extra_copy_number=0
CM058244.1	Liftoff	exon	115525014	115525145	.	+	.	ID=exon-XM_036163684.1-4;Parent=rna-XM_036163684.1;Dbxref=GeneID:14664,GenBank:XM_036163684.1,MGI:MGI:95760;gbkey=mRNA;gene=Slc6a9;product=solute carrier family 6 (neurotransmitter transporter%2C glycine)%2C member 9%2C transcript variant X2;transcript_id=XM_036163684.1;extra_copy_number=0
CM058244.1	Liftoff	exon	115525527	115525797	.	+	.	ID=exon-XM_036163684.1-5;Parent=rna-XM_036163684.1;Dbxref=GeneID:14664,GenBank:XM_036163684.1,MGI:MGI:95760;gbkey=mRNA;gene=Slc6a9;product=solute carrier family 6 (neurotransmitter transporter%2C glycine)%2C member 9%2C transcript variant X2;transcript_id=XM_036163684.1;extra_copy_number=0
CM058244.1	Liftoff	exon	115531751	115531905	.	+	.	ID=exon-XM_036163684.1-6;Parent=rna-XM_036163684.1;Dbxref=GeneID:14664,GenBank:XM_036163684.1,MGI:MGI:95760;gbkey=mRNA;gene=Slc6a9;product=solute carrier family 6 (neurotransmitter transporter%2C glycine)%2C member 9%2C transcript variant X2;transcript_id=XM_036163684.1;extra_copy_number=0
CM058244.1	Liftoff	exon	115532011	115532145	.	+	.	ID=exon-XM_036163684.1-7;Parent=rna-XM_036163684.1;Dbxref=GeneID:14664,GenBank:XM_036163684.1,MGI:MGI:95760;gbkey=mRNA;gene=Slc6a9;product=solute carrier family 6 (neurotransmitter transporter%2C glycine)%2C member 9%2C transcript variant X2;transcript_id=XM_036163684.1;extra_copy_number=0
CM058244.1	Liftoff	exon	115532235	115532338	.	+	.	ID=exon-XM_036163684.1-8;Parent=rna-XM_036163684.1;Dbxref=GeneID:14664,GenBank:XM_036163684.1,MGI:MGI:95760;gbkey=mRNA;gene=Slc6a9;product=solute carrier family 6 (neurotransmitter transporter%2C glycine)%2C member 9%2C transcript variant X2;transcript_id=XM_036163684.1;extra_copy_number=0
CM058244.1	Liftoff	exon	115532727	115532964	.	+	.	ID=exon-XM_036163684.1-9;Parent=rna-XM_036163684.1;Dbxref=GeneID:14664,GenBank:XM_036163684.1,MGI:MGI:95760;gbkey=mRNA;gene=Slc6a9;product=solute carrier family 6 (neurotransmitter transporter%2C glycine)%2C member 9%2C transcript variant X2;transcript_id=XM_036163684.1;extra_copy_number=0
CM058244.1	Liftoff	exon	115533076	115533210	.	+	.	ID=exon-XM_036163684.1-10;Parent=rna-XM_036163684.1;Dbxref=GeneID:14664,GenBank:XM_036163684.1,MGI:MGI:95760;gbkey=mRNA;gene=Slc6a9;product=solute carrier family 6 (neurotransmitter transporter%2C glycine)%2C member 9%2C transcript variant X2;transcript_id=XM_036163684.1;extra_copy_number=0
CM058244.1	Liftoff	exon	115533320	115533419	.	+	.	ID=exon-XM_036163684.1-11;Parent=rna-XM_036163684.1;Dbxref=GeneID:14664,GenBank:XM_036163684.1,MGI:MGI:95760;gbkey=mRNA;gene=Slc6a9;product=solute carrier family 6 (neurotransmitter transporter%2C glycine)%2C member 9%2C transcript variant X2;transcript_id=XM_036163684.1;extra_copy_number=0
CM058244.1	Liftoff	exon	115533518	115533618	.	+	.	ID=exon-XM_036163684.1-12;Parent=rna-XM_036163684.1;Dbxref=GeneID:14664,GenBank:XM_036163684.1,MGI:MGI:95760;gbkey=mRNA;gene=Slc6a9;product=solute carrier family 6 (neurotransmitter transporter%2C glycine)%2C member 9%2C transcript variant X2;transcript_id=XM_036163684.1;extra_copy_number=0
CM058244.1	Liftoff	exon	115536082	115536252	.	+	.	ID=exon-XM_036163684.1-13;Parent=rna-XM_036163684.1;Dbxref=GeneID:14664,GenBank:XM_036163684.1,MGI:MGI:95760;gbkey=mRNA;gene=Slc6a9;product=solute carrier family 6 (neurotransmitter transporter%2C glycine)%2C member 9%2C transcript variant X2;transcript_id=XM_036163684.1;extra_copy_number=0
CM058244.1	Liftoff	exon	115536371	115537629	.	+	.	ID=exon-XM_036163684.1-14;Parent=rna-XM_036163684.1;Dbxref=GeneID:14664,GenBank:XM_036163684.1,MGI:MGI:95760;gbkey=mRNA;gene=Slc6a9;product=solute carrier family 6 (neurotransmitter transporter%2C glycine)%2C member 9%2C transcript variant X2;transcript_id=XM_036163684.1;extra_copy_number=0
CM058244.1	Liftoff	CDS	115532101	115532145	.	+	.	ID=cds-XP_036019577.1;Parent=rna-XM_036163684.1;Dbxref=GeneID:14664,GenBank:XP_036019577.1,MGI:MGI:95760;Name=XP_036019577.1;gbkey=CDS;gene=Slc6a9;product=sodium- and chloride-dependent glycine transporter 1 isoform X1;protein_id=XP_036019577.1;extra_copy_number=0
CM058244.1	Liftoff	CDS	115532235	115532338	.	+	.	ID=cds-XP_036019577.1;Parent=rna-XM_036163684.1;Dbxref=GeneID:14664,GenBank:XP_036019577.1,MGI:MGI:95760;Name=XP_036019577.1;gbkey=CDS;gene=Slc6a9;product=sodium- and chloride-dependent glycine transporter 1 isoform X1;protein_id=XP_036019577.1;extra_copy_number=0
CM058244.1	Liftoff	CDS	115532727	115532964	.	+	.	ID=cds-XP_036019577.1;Parent=rna-XM_036163684.1;Dbxref=GeneID:14664,GenBank:XP_036019577.1,MGI:MGI:95760;Name=XP_036019577.1;gbkey=CDS;gene=Slc6a9;product=sodium- and chloride-dependent glycine transporter 1 isoform X1;protein_id=XP_036019577.1;extra_copy_number=0
CM058244.1	Liftoff	CDS	115533076	115533210	.	+	.	ID=cds-XP_036019577.1;Parent=rna-XM_036163684.1;Dbxref=GeneID:14664,GenBank:XP_036019577.1,MGI:MGI:95760;Name=XP_036019577.1;gbkey=CDS;gene=Slc6a9;product=sodium- and chloride-dependent glycine transporter 1 isoform X1;protein_id=XP_036019577.1;extra_copy_number=0
CM058244.1	Liftoff	CDS	115533320	115533419	.	+	.	ID=cds-XP_036019577.1;Parent=rna-XM_036163684.1;Dbxref=GeneID:14664,GenBank:XP_036019577.1,MGI:MGI:95760;Name=XP_036019577.1;gbkey=CDS;gene=Slc6a9;product=sodium- and chloride-dependent glycine transporter 1 isoform X1;protein_id=XP_036019577.1;extra_copy_number=0
CM058244.1	Liftoff	CDS	115533518	115533618	.	+	.	ID=cds-XP_036019577.1;Parent=rna-XM_036163684.1;Dbxref=GeneID:14664,GenBank:XP_036019577.1,MGI:MGI:95760;Name=XP_036019577.1;gbkey=CDS;gene=Slc6a9;product=sodium- and chloride-dependent glycine transporter 1 isoform X1;protein_id=XP_036019577.1;extra_copy_number=0
CM058244.1	Liftoff	CDS	115536082	115536252	.	+	.	ID=cds-XP_036019577.1;Parent=rna-XM_036163684.1;Dbxref=GeneID:14664,GenBank:XP_036019577.1,MGI:MGI:95760;Name=XP_036019577.1;gbkey=CDS;gene=Slc6a9;product=sodium- and chloride-dependent glycine transporter 1 isoform X1;protein_id=XP_036019577.1;extra_copy_number=0
CM058244.1	Liftoff	CDS	115536371	115536565	.	+	.	ID=cds-XP_036019577.1;Parent=rna-XM_036163684.1;Dbxref=GeneID:14664,GenBank:XP_036019577.1,MGI:MGI:95760;Name=XP_036019577.1;gbkey=CDS;gene=Slc6a9;product=sodium- and chloride-dependent glycine transporter 1 isoform X1;protein_id=XP_036019577.1;extra_copy_number=0
CM058244.1	Liftoff	mRNA	115503560	115537629	.	+	.	ID=rna-NM_008135.4;Parent=gene-Slc6a9;Dbxref=GeneID:14664,GenBank:NM_008135.4,MGI:MGI:95760;Name=NM_008135.4;gbkey=mRNA;gene=Slc6a9;product=solute carrier family 6 (neurotransmitter transporter%2C glycine)%2C member 9%2C transcript variant 1;tag=RefSeq Select;transcript_id=NM_008135.4;matches_ref_protein=True;valid_ORF=True;extra_copy_number=0
CM058244.1	Liftoff	exon	115503560	115503779	.	+	.	ID=exon-NM_008135.4-1;Parent=rna-NM_008135.4;Dbxref=GeneID:14664,GenBank:NM_008135.4,MGI:MGI:95760;gbkey=mRNA;gene=Slc6a9;product=solute carrier family 6 (neurotransmitter transporter%2C glycine)%2C member 9%2C transcript variant 1;tag=RefSeq Select;transcript_id=NM_008135.4;extra_copy_number=0
CM058244.1	Liftoff	exon	115511333	115511449	.	+	.	ID=exon-NM_008135.4-2;Parent=rna-NM_008135.4;Dbxref=GeneID:14664,GenBank:NM_008135.4,MGI:MGI:95760;gbkey=mRNA;gene=Slc6a9;product=solute carrier family 6 (neurotransmitter transporter%2C glycine)%2C member 9%2C transcript variant 1;tag=RefSeq Select;transcript_id=NM_008135.4;extra_copy_number=0
CM058244.1	Liftoff	exon	115524185	115524341	.	+	.	ID=exon-NM_008135.4-3;Parent=rna-NM_008135.4;Dbxref=GeneID:14664,GenBank:NM_008135.4,MGI:MGI:95760;gbkey=mRNA;gene=Slc6a9;product=solute carrier family 6 (neurotransmitter transporter%2C glycine)%2C member 9%2C transcript variant 1;tag=RefSeq Select;transcript_id=NM_008135.4;extra_copy_number=0
CM058244.1	Liftoff	exon	115525014	115525145	.	+	.	ID=exon-NM_008135.4-4;Parent=rna-NM_008135.4;Dbxref=GeneID:14664,GenBank:NM_008135.4,MGI:MGI:95760;gbkey=mRNA;gene=Slc6a9;product=solute carrier family 6 (neurotransmitter transporter%2C glycine)%2C member 9%2C transcript variant 1;tag=RefSeq Select;transcript_id=NM_008135.4;extra_copy_number=0
CM058244.1	Liftoff	exon	115525527	115525797	.	+	.	ID=exon-NM_008135.4-5;Parent=rna-NM_008135.4;Dbxref=GeneID:14664,GenBank:NM_008135.4,MGI:MGI:95760;gbkey=mRNA;gene=Slc6a9;product=solute carrier family 6 (neurotransmitter transporter%2C glycine)%2C member 9%2C transcript variant 1;tag=RefSeq Select;transcript_id=NM_008135.4;extra_copy_number=0
CM058244.1	Liftoff	exon	115531751	115531883	.	+	.	ID=exon-NM_008135.4-6;Parent=rna-NM_008135.4;Dbxref=GeneID:14664,GenBank:NM_008135.4,MGI:MGI:95760;gbkey=mRNA;gene=Slc6a9;product=solute carrier family 6 (neurotransmitter transporter%2C glycine)%2C member 9%2C transcript variant 1;tag=RefSeq Select;transcript_id=NM_008135.4;extra_copy_number=0
CM058244.1	Liftoff	exon	115532011	115532145	.	+	.	ID=exon-NM_008135.4-7;Parent=rna-NM_008135.4;Dbxref=GeneID:14664,GenBank:NM_008135.4,MGI:MGI:95760;gbkey=mRNA;gene=Slc6a9;product=solute carrier family 6 (neurotransmitter transporter%2C glycine)%2C member 9%2C transcript variant 1;tag=RefSeq Select;transcript_id=NM_008135.4;extra_copy_number=0
CM058244.1	Liftoff	exon	115532235	115532338	.	+	.	ID=exon-NM_008135.4-8;Parent=rna-NM_008135.4;Dbxref=GeneID:14664,GenBank:NM_008135.4,MGI:MGI:95760;gbkey=mRNA;gene=Slc6a9;product=solute carrier family 6 (neurotransmitter transporter%2C glycine)%2C member 9%2C transcript variant 1;tag=RefSeq Select;transcript_id=NM_008135.4;extra_copy_number=0
CM058244.1	Liftoff	exon	115532727	115532964	.	+	.	ID=exon-NM_008135.4-9;Parent=rna-NM_008135.4;Dbxref=GeneID:14664,GenBank:NM_008135.4,MGI:MGI:95760;gbkey=mRNA;gene=Slc6a9;product=solute carrier family 6 (neurotransmitter transporter%2C glycine)%2C member 9%2C transcript variant 1;tag=RefSeq Select;transcript_id=NM_008135.4;extra_copy_number=0
CM058244.1	Liftoff	exon	115533076	115533210	.	+	.	ID=exon-NM_008135.4-10;Parent=rna-NM_008135.4;Dbxref=GeneID:14664,GenBank:NM_008135.4,MGI:MGI:95760;gbkey=mRNA;gene=Slc6a9;product=solute carrier family 6 (neurotransmitter transporter%2C glycine)%2C member 9%2C transcript variant 1;tag=RefSeq Select;transcript_id=NM_008135.4;extra_copy_number=0
CM058244.1	Liftoff	exon	115533320	115533419	.	+	.	ID=exon-NM_008135.4-11;Parent=rna-NM_008135.4;Dbxref=GeneID:14664,GenBank:NM_008135.4,MGI:MGI:95760;gbkey=mRNA;gene=Slc6a9;product=solute carrier family 6 (neurotransmitter transporter%2C glycine)%2C member 9%2C transcript variant 1;tag=RefSeq Select;transcript_id=NM_008135.4;extra_copy_number=0
CM058244.1	Liftoff	exon	115533518	115533618	.	+	.	ID=exon-NM_008135.4-12;Parent=rna-NM_008135.4;Dbxref=GeneID:14664,GenBank:NM_008135.4,MGI:MGI:95760;gbkey=mRNA;gene=Slc6a9;product=solute carrier family 6 (neurotransmitter transporter%2C glycine)%2C member 9%2C transcript variant 1;tag=RefSeq Select;transcript_id=NM_008135.4;extra_copy_number=0
CM058244.1	Liftoff	exon	115536082	115536252	.	+	.	ID=exon-NM_008135.4-13;Parent=rna-NM_008135.4;Dbxref=GeneID:14664,GenBank:NM_008135.4,MGI:MGI:95760;gbkey=mRNA;gene=Slc6a9;product=solute carrier family 6 (neurotransmitter transporter%2C glycine)%2C member 9%2C transcript variant 1;tag=RefSeq Select;transcript_id=NM_008135.4;extra_copy_number=0
CM058244.1	Liftoff	exon	115536371	115537629	.	+	.	ID=exon-NM_008135.4-14;Parent=rna-NM_008135.4;Dbxref=GeneID:14664,GenBank:NM_008135.4,MGI:MGI:95760;gbkey=mRNA;gene=Slc6a9;product=solute carrier family 6 (neurotransmitter transporter%2C glycine)%2C member 9%2C transcript variant 1;tag=RefSeq Select;transcript_id=NM_008135.4;extra_copy_number=0
CM058244.1	Liftoff	CDS	115511420	115511449	.	+	.	ID=cds-NP_032161.2;Parent=rna-NM_008135.4;Dbxref=CCDS:CCDS18538.1,GeneID:14664,GenBank:NP_032161.2,MGI:MGI:95760;Name=NP_032161.2;Note=isoform 1 is encoded by transcript variant 1;gbkey=CDS;gene=Slc6a9;product=sodium- and chloride-dependent glycine transporter 1 isoform 1;protein_id=NP_032161.2;tag=RefSeq Select;extra_copy_number=0
CM058244.1	Liftoff	CDS	115524185	115524341	.	+	.	ID=cds-NP_032161.2;Parent=rna-NM_008135.4;Dbxref=CCDS:CCDS18538.1,GeneID:14664,GenBank:NP_032161.2,MGI:MGI:95760;Name=NP_032161.2;Note=isoform 1 is encoded by transcript variant 1;gbkey=CDS;gene=Slc6a9;product=sodium- and chloride-dependent glycine transporter 1 isoform 1;protein_id=NP_032161.2;tag=RefSeq Select;extra_copy_number=0
CM058244.1	Liftoff	CDS	115525014	115525145	.	+	.	ID=cds-NP_032161.2;Parent=rna-NM_008135.4;Dbxref=CCDS:CCDS18538.1,GeneID:14664,GenBank:NP_032161.2,MGI:MGI:95760;Name=NP_032161.2;Note=isoform 1 is encoded by transcript variant 1;gbkey=CDS;gene=Slc6a9;product=sodium- and chloride-dependent glycine transporter 1 isoform 1;protein_id=NP_032161.2;tag=RefSeq Select;extra_copy_number=0
CM058244.1	Liftoff	CDS	115525527	115525797	.	+	.	ID=cds-NP_032161.2;Parent=rna-NM_008135.4;Dbxref=CCDS:CCDS18538.1,GeneID:14664,GenBank:NP_032161.2,MGI:MGI:95760;Name=NP_032161.2;Note=isoform 1 is encoded by transcript variant 1;gbkey=CDS;gene=Slc6a9;product=sodium- and chloride-dependent glycine transporter 1 isoform 1;protein_id=NP_032161.2;tag=RefSeq Select;extra_copy_number=0
CM058244.1	Liftoff	CDS	115531751	115531883	.	+	.	ID=cds-NP_032161.2;Parent=rna-NM_008135.4;Dbxref=CCDS:CCDS18538.1,GeneID:14664,GenBank:NP_032161.2,MGI:MGI:95760;Name=NP_032161.2;Note=isoform 1 is encoded by transcript variant 1;gbkey=CDS;gene=Slc6a9;product=sodium- and chloride-dependent glycine transporter 1 isoform 1;protein_id=NP_032161.2;tag=RefSeq Select;extra_copy_number=0
CM058244.1	Liftoff	CDS	115532011	115532145	.	+	.	ID=cds-NP_032161.2;Parent=rna-NM_008135.4;Dbxref=CCDS:CCDS18538.1,GeneID:14664,GenBank:NP_032161.2,MGI:MGI:95760;Name=NP_032161.2;Note=isoform 1 is encoded by transcript variant 1;gbkey=CDS;gene=Slc6a9;product=sodium- and chloride-dependent glycine transporter 1 isoform 1;protein_id=NP_032161.2;tag=RefSeq Select;extra_copy_number=0
CM058244.1	Liftoff	CDS	115532235	115532338	.	+	.	ID=cds-NP_032161.2;Parent=rna-NM_008135.4;Dbxref=CCDS:CCDS18538.1,GeneID:14664,GenBank:NP_032161.2,MGI:MGI:95760;Name=NP_032161.2;Note=isoform 1 is encoded by transcript variant 1;gbkey=CDS;gene=Slc6a9;product=sodium- and chloride-dependent glycine transporter 1 isoform 1;protein_id=NP_032161.2;tag=RefSeq Select;extra_copy_number=0
CM058244.1	Liftoff	CDS	115532727	115532964	.	+	.	ID=cds-NP_032161.2;Parent=rna-NM_008135.4;Dbxref=CCDS:CCDS18538.1,GeneID:14664,GenBank:NP_032161.2,MGI:MGI:95760;Name=NP_032161.2;Note=isoform 1 is encoded by transcript variant 1;gbkey=CDS;gene=Slc6a9;product=sodium- and chloride-dependent glycine transporter 1 isoform 1;protein_id=NP_032161.2;tag=RefSeq Select;extra_copy_number=0
CM058244.1	Liftoff	CDS	115533076	115533210	.	+	.	ID=cds-NP_032161.2;Parent=rna-NM_008135.4;Dbxref=CCDS:CCDS18538.1,GeneID:14664,GenBank:NP_032161.2,MGI:MGI:95760;Name=NP_032161.2;Note=isoform 1 is encoded by transcript variant 1;gbkey=CDS;gene=Slc6a9;product=sodium- and chloride-dependent glycine transporter 1 isoform 1;protein_id=NP_032161.2;tag=RefSeq Select;extra_copy_number=0
CM058244.1	Liftoff	CDS	115533320	115533419	.	+	.	ID=cds-NP_032161.2;Parent=rna-NM_008135.4;Dbxref=CCDS:CCDS18538.1,GeneID:14664,GenBank:NP_032161.2,MGI:MGI:95760;Name=NP_032161.2;Note=isoform 1 is encoded by transcript variant 1;gbkey=CDS;gene=Slc6a9;product=sodium- and chloride-dependent glycine transporter 1 isoform 1;protein_id=NP_032161.2;tag=RefSeq Select;extra_copy_number=0
CM058244.1	Liftoff	CDS	115533518	115533618	.	+	.	ID=cds-NP_032161.2;Parent=rna-NM_008135.4;Dbxref=CCDS:CCDS18538.1,GeneID:14664,GenBank:NP_032161.2,MGI:MGI:95760;Name=NP_032161.2;Note=isoform 1 is encoded by transcript variant 1;gbkey=CDS;gene=Slc6a9;product=sodium- and chloride-dependent glycine transporter 1 isoform 1;protein_id=NP_032161.2;tag=RefSeq Select;extra_copy_number=0
CM058244.1	Liftoff	CDS	115536082	115536252	.	+	.	ID=cds-NP_032161.2;Parent=rna-NM_008135.4;Dbxref=CCDS:CCDS18538.1,GeneID:14664,GenBank:NP_032161.2,MGI:MGI:95760;Name=NP_032161.2;Note=isoform 1 is encoded by transcript variant 1;gbkey=CDS;gene=Slc6a9;product=sodium- and chloride-dependent glycine transporter 1 isoform 1;protein_id=NP_032161.2;tag=RefSeq Select;extra_copy_number=0
CM058244.1	Liftoff	CDS	115536371	115536565	.	+	.	ID=cds-NP_032161.2;Parent=rna-NM_008135.4;Dbxref=CCDS:CCDS18538.1,GeneID:14664,GenBank:NP_032161.2,MGI:MGI:95760;Name=NP_032161.2;Note=isoform 1 is encoded by transcript variant 1;gbkey=CDS;gene=Slc6a9;product=sodium- and chloride-dependent glycine transporter 1 isoform 1;protein_id=NP_032161.2;tag=RefSeq Select;extra_copy_number=0
CM058244.1	Liftoff	mRNA	115503912	115537628	.	+	.	ID=rna-NM_001369016.1;Parent=gene-Slc6a9;Dbxref=GeneID:14664,GenBank:NM_001369016.1,MGI:MGI:95760;Name=NM_001369016.1;gbkey=mRNA;gene=Slc6a9;product=solute carrier family 6 (neurotransmitter transporter%2C glycine)%2C member 9%2C transcript variant 3;transcript_id=NM_001369016.1;matches_ref_protein=True;valid_ORF=True;extra_copy_number=0
CM058244.1	Liftoff	exon	115503912	115503990	.	+	.	ID=exon-NM_001369016.1-1;Parent=rna-NM_001369016.1;Dbxref=GeneID:14664,GenBank:NM_001369016.1,MGI:MGI:95760;gbkey=mRNA;gene=Slc6a9;product=solute carrier family 6 (neurotransmitter transporter%2C glycine)%2C member 9%2C transcript variant 3;transcript_id=NM_001369016.1;extra_copy_number=0
CM058244.1	Liftoff	exon	115511333	115511449	.	+	.	ID=exon-NM_001369016.1-2;Parent=rna-NM_001369016.1;Dbxref=GeneID:14664,GenBank:NM_001369016.1,MGI:MGI:95760;gbkey=mRNA;gene=Slc6a9;product=solute carrier family 6 (neurotransmitter transporter%2C glycine)%2C member 9%2C transcript variant 3;transcript_id=NM_001369016.1;extra_copy_number=0
CM058244.1	Liftoff	exon	115524185	115524341	.	+	.	ID=exon-NM_001369016.1-3;Parent=rna-NM_001369016.1;Dbxref=GeneID:14664,GenBank:NM_001369016.1,MGI:MGI:95760;gbkey=mRNA;gene=Slc6a9;product=solute carrier family 6 (neurotransmitter transporter%2C glycine)%2C member 9%2C transcript variant 3;transcript_id=NM_001369016.1;extra_copy_number=0
CM058244.1	Liftoff	exon	115525014	115525145	.	+	.	ID=exon-NM_001369016.1-4;Parent=rna-NM_001369016.1;Dbxref=GeneID:14664,GenBank:NM_001369016.1,MGI:MGI:95760;gbkey=mRNA;gene=Slc6a9;product=solute carrier family 6 (neurotransmitter transporter%2C glycine)%2C member 9%2C transcript variant 3;transcript_id=NM_001369016.1;extra_copy_number=0
CM058244.1	Liftoff	exon	115525527	115525797	.	+	.	ID=exon-NM_001369016.1-5;Parent=rna-NM_001369016.1;Dbxref=GeneID:14664,GenBank:NM_001369016.1,MGI:MGI:95760;gbkey=mRNA;gene=Slc6a9;product=solute carrier family 6 (neurotransmitter transporter%2C glycine)%2C member 9%2C transcript variant 3;transcript_id=NM_001369016.1;extra_copy_number=0
CM058244.1	Liftoff	exon	115531751	115531883	.	+	.	ID=exon-NM_001369016.1-6;Parent=rna-NM_001369016.1;Dbxref=GeneID:14664,GenBank:NM_001369016.1,MGI:MGI:95760;gbkey=mRNA;gene=Slc6a9;product=solute carrier family 6 (neurotransmitter transporter%2C glycine)%2C member 9%2C transcript variant 3;transcript_id=NM_001369016.1;extra_copy_number=0
CM058244.1	Liftoff	exon	115532011	115532145	.	+	.	ID=exon-NM_001369016.1-7;Parent=rna-NM_001369016.1;Dbxref=GeneID:14664,GenBank:NM_001369016.1,MGI:MGI:95760;gbkey=mRNA;gene=Slc6a9;product=solute carrier family 6 (neurotransmitter transporter%2C glycine)%2C member 9%2C transcript variant 3;transcript_id=NM_001369016.1;extra_copy_number=0
CM058244.1	Liftoff	exon	115532235	115532338	.	+	.	ID=exon-NM_001369016.1-8;Parent=rna-NM_001369016.1;Dbxref=GeneID:14664,GenBank:NM_001369016.1,MGI:MGI:95760;gbkey=mRNA;gene=Slc6a9;product=solute carrier family 6 (neurotransmitter transporter%2C glycine)%2C member 9%2C transcript variant 3;transcript_id=NM_001369016.1;extra_copy_number=0
CM058244.1	Liftoff	exon	115532727	115532964	.	+	.	ID=exon-NM_001369016.1-9;Parent=rna-NM_001369016.1;Dbxref=GeneID:14664,GenBank:NM_001369016.1,MGI:MGI:95760;gbkey=mRNA;gene=Slc6a9;product=solute carrier family 6 (neurotransmitter transporter%2C glycine)%2C member 9%2C transcript variant 3;transcript_id=NM_001369016.1;extra_copy_number=0
CM058244.1	Liftoff	exon	115533076	115533210	.	+	.	ID=exon-NM_001369016.1-10;Parent=rna-NM_001369016.1;Dbxref=GeneID:14664,GenBank:NM_001369016.1,MGI:MGI:95760;gbkey=mRNA;gene=Slc6a9;product=solute carrier family 6 (neurotransmitter transporter%2C glycine)%2C member 9%2C transcript variant 3;transcript_id=NM_001369016.1;extra_copy_number=0
CM058244.1	Liftoff	exon	115533320	115533419	.	+	.	ID=exon-NM_001369016.1-11;Parent=rna-NM_001369016.1;Dbxref=GeneID:14664,GenBank:NM_001369016.1,MGI:MGI:95760;gbkey=mRNA;gene=Slc6a9;product=solute carrier family 6 (neurotransmitter transporter%2C glycine)%2C member 9%2C transcript variant 3;transcript_id=NM_001369016.1;extra_copy_number=0
CM058244.1	Liftoff	exon	115533518	115533618	.	+	.	ID=exon-NM_001369016.1-12;Parent=rna-NM_001369016.1;Dbxref=GeneID:14664,GenBank:NM_001369016.1,MGI:MGI:95760;gbkey=mRNA;gene=Slc6a9;product=solute carrier family 6 (neurotransmitter transporter%2C glycine)%2C member 9%2C transcript variant 3;transcript_id=NM_001369016.1;extra_copy_number=0
CM058244.1	Liftoff	exon	115536082	115536252	.	+	.	ID=exon-NM_001369016.1-13;Parent=rna-NM_001369016.1;Dbxref=GeneID:14664,GenBank:NM_001369016.1,MGI:MGI:95760;gbkey=mRNA;gene=Slc6a9;product=solute carrier family 6 (neurotransmitter transporter%2C glycine)%2C member 9%2C transcript variant 3;transcript_id=NM_001369016.1;extra_copy_number=0
CM058244.1	Liftoff	exon	115536371	115537628	.	+	.	ID=exon-NM_001369016.1-14;Parent=rna-NM_001369016.1;Dbxref=GeneID:14664,GenBank:NM_001369016.1,MGI:MGI:95760;gbkey=mRNA;gene=Slc6a9;product=solute carrier family 6 (neurotransmitter transporter%2C glycine)%2C member 9%2C transcript variant 3;transcript_id=NM_001369016.1;extra_copy_number=0
CM058244.1	Liftoff	CDS	115511420	115511449	.	+	.	ID=cds-NP_001355945.1;Parent=rna-NM_001369016.1;Dbxref=CCDS:CCDS18538.1,GeneID:14664,GenBank:NP_001355945.1,MGI:MGI:95760;Name=NP_001355945.1;Note=isoform 1 is encoded by transcript variant 3;gbkey=CDS;gene=Slc6a9;product=sodium- and chloride-dependent glycine transporter 1 isoform 1;protein_id=NP_001355945.1;extra_copy_number=0
CM058244.1	Liftoff	CDS	115524185	115524341	.	+	.	ID=cds-NP_001355945.1;Parent=rna-NM_001369016.1;Dbxref=CCDS:CCDS18538.1,GeneID:14664,GenBank:NP_001355945.1,MGI:MGI:95760;Name=NP_001355945.1;Note=isoform 1 is encoded by transcript variant 3;gbkey=CDS;gene=Slc6a9;product=sodium- and chloride-dependent glycine transporter 1 isoform 1;protein_id=NP_001355945.1;extra_copy_number=0
CM058244.1	Liftoff	CDS	115525014	115525145	.	+	.	ID=cds-NP_001355945.1;Parent=rna-NM_001369016.1;Dbxref=CCDS:CCDS18538.1,GeneID:14664,GenBank:NP_001355945.1,MGI:MGI:95760;Name=NP_001355945.1;Note=isoform 1 is encoded by transcript variant 3;gbkey=CDS;gene=Slc6a9;product=sodium- and chloride-dependent glycine transporter 1 isoform 1;protein_id=NP_001355945.1;extra_copy_number=0
CM058244.1	Liftoff	CDS	115525527	115525797	.	+	.	ID=cds-NP_001355945.1;Parent=rna-NM_001369016.1;Dbxref=CCDS:CCDS18538.1,GeneID:14664,GenBank:NP_001355945.1,MGI:MGI:95760;Name=NP_001355945.1;Note=isoform 1 is encoded by transcript variant 3;gbkey=CDS;gene=Slc6a9;product=sodium- and chloride-dependent glycine transporter 1 isoform 1;protein_id=NP_001355945.1;extra_copy_number=0
CM058244.1	Liftoff	CDS	115531751	115531883	.	+	.	ID=cds-NP_001355945.1;Parent=rna-NM_001369016.1;Dbxref=CCDS:CCDS18538.1,GeneID:14664,GenBank:NP_001355945.1,MGI:MGI:95760;Name=NP_001355945.1;Note=isoform 1 is encoded by transcript variant 3;gbkey=CDS;gene=Slc6a9;product=sodium- and chloride-dependent glycine transporter 1 isoform 1;protein_id=NP_001355945.1;extra_copy_number=0
CM058244.1	Liftoff	CDS	115532011	115532145	.	+	.	ID=cds-NP_001355945.1;Parent=rna-NM_001369016.1;Dbxref=CCDS:CCDS18538.1,GeneID:14664,GenBank:NP_001355945.1,MGI:MGI:95760;Name=NP_001355945.1;Note=isoform 1 is encoded by transcript variant 3;gbkey=CDS;gene=Slc6a9;product=sodium- and chloride-dependent glycine transporter 1 isoform 1;protein_id=NP_001355945.1;extra_copy_number=0
CM058244.1	Liftoff	CDS	115532235	115532338	.	+	.	ID=cds-NP_001355945.1;Parent=rna-NM_001369016.1;Dbxref=CCDS:CCDS18538.1,GeneID:14664,GenBank:NP_001355945.1,MGI:MGI:95760;Name=NP_001355945.1;Note=isoform 1 is encoded by transcript variant 3;gbkey=CDS;gene=Slc6a9;product=sodium- and chloride-dependent glycine transporter 1 isoform 1;protein_id=NP_001355945.1;extra_copy_number=0
CM058244.1	Liftoff	CDS	115532727	115532964	.	+	.	ID=cds-NP_001355945.1;Parent=rna-NM_001369016.1;Dbxref=CCDS:CCDS18538.1,GeneID:14664,GenBank:NP_001355945.1,MGI:MGI:95760;Name=NP_001355945.1;Note=isoform 1 is encoded by transcript variant 3;gbkey=CDS;gene=Slc6a9;product=sodium- and chloride-dependent glycine transporter 1 isoform 1;protein_id=NP_001355945.1;extra_copy_number=0
CM058244.1	Liftoff	CDS	115533076	115533210	.	+	.	ID=cds-NP_001355945.1;Parent=rna-NM_001369016.1;Dbxref=CCDS:CCDS18538.1,GeneID:14664,GenBank:NP_001355945.1,MGI:MGI:95760;Name=NP_001355945.1;Note=isoform 1 is encoded by transcript variant 3;gbkey=CDS;gene=Slc6a9;product=sodium- and chloride-dependent glycine transporter 1 isoform 1;protein_id=NP_001355945.1;extra_copy_number=0
CM058244.1	Liftoff	CDS	115533320	115533419	.	+	.	ID=cds-NP_001355945.1;Parent=rna-NM_001369016.1;Dbxref=CCDS:CCDS18538.1,GeneID:14664,GenBank:NP_001355945.1,MGI:MGI:95760;Name=NP_001355945.1;Note=isoform 1 is encoded by transcript variant 3;gbkey=CDS;gene=Slc6a9;product=sodium- and chloride-dependent glycine transporter 1 isoform 1;protein_id=NP_001355945.1;extra_copy_number=0
CM058244.1	Liftoff	CDS	115533518	115533618	.	+	.	ID=cds-NP_001355945.1;Parent=rna-NM_001369016.1;Dbxref=CCDS:CCDS18538.1,GeneID:14664,GenBank:NP_001355945.1,MGI:MGI:95760;Name=NP_001355945.1;Note=isoform 1 is encoded by transcript variant 3;gbkey=CDS;gene=Slc6a9;product=sodium- and chloride-dependent glycine transporter 1 isoform 1;protein_id=NP_001355945.1;extra_copy_number=0
CM058244.1	Liftoff	CDS	115536082	115536252	.	+	.	ID=cds-NP_001355945.1;Parent=rna-NM_001369016.1;Dbxref=CCDS:CCDS18538.1,GeneID:14664,GenBank:NP_001355945.1,MGI:MGI:95760;Name=NP_001355945.1;Note=isoform 1 is encoded by transcript variant 3;gbkey=CDS;gene=Slc6a9;product=sodium- and chloride-dependent glycine transporter 1 isoform 1;protein_id=NP_001355945.1;extra_copy_number=0
CM058244.1	Liftoff	CDS	115536371	115536565	.	+	.	ID=cds-NP_001355945.1;Parent=rna-NM_001369016.1;Dbxref=CCDS:CCDS18538.1,GeneID:14664,GenBank:NP_001355945.1,MGI:MGI:95760;Name=NP_001355945.1;Note=isoform 1 is encoded by transcript variant 3;gbkey=CDS;gene=Slc6a9;product=sodium- and chloride-dependent glycine transporter 1 isoform 1;protein_id=NP_001355945.1;extra_copy_number=0
CM058244.1	Liftoff	mRNA	115517665	115537628	.	+	.	ID=rna-NM_001355175.2;Parent=gene-Slc6a9;Dbxref=GeneID:14664,GenBank:NM_001355175.2,MGI:MGI:95760;Name=NM_001355175.2;gbkey=mRNA;gene=Slc6a9;product=solute carrier family 6 (neurotransmitter transporter%2C glycine)%2C member 9%2C transcript variant 2;transcript_id=NM_001355175.2;matches_ref_protein=True;valid_ORF=True;extra_copy_number=0
CM058244.1	Liftoff	exon	115517665	115517781	.	+	.	ID=exon-NM_001355175.2-1;Parent=rna-NM_001355175.2;Dbxref=GeneID:14664,GenBank:NM_001355175.2,MGI:MGI:95760;gbkey=mRNA;gene=Slc6a9;product=solute carrier family 6 (neurotransmitter transporter%2C glycine)%2C member 9%2C transcript variant 2;transcript_id=NM_001355175.2;extra_copy_number=0
CM058244.1	Liftoff	exon	115524185	115524341	.	+	.	ID=exon-NM_001355175.2-2;Parent=rna-NM_001355175.2;Dbxref=GeneID:14664,GenBank:NM_001355175.2,MGI:MGI:95760;gbkey=mRNA;gene=Slc6a9;product=solute carrier family 6 (neurotransmitter transporter%2C glycine)%2C member 9%2C transcript variant 2;transcript_id=NM_001355175.2;extra_copy_number=0
CM058244.1	Liftoff	exon	115525014	115525145	.	+	.	ID=exon-NM_001355175.2-3;Parent=rna-NM_001355175.2;Dbxref=GeneID:14664,GenBank:NM_001355175.2,MGI:MGI:95760;gbkey=mRNA;gene=Slc6a9;product=solute carrier family 6 (neurotransmitter transporter%2C glycine)%2C member 9%2C transcript variant 2;transcript_id=NM_001355175.2;extra_copy_number=0
CM058244.1	Liftoff	exon	115525527	115525797	.	+	.	ID=exon-NM_001355175.2-4;Parent=rna-NM_001355175.2;Dbxref=GeneID:14664,GenBank:NM_001355175.2,MGI:MGI:95760;gbkey=mRNA;gene=Slc6a9;product=solute carrier family 6 (neurotransmitter transporter%2C glycine)%2C member 9%2C transcript variant 2;transcript_id=NM_001355175.2;extra_copy_number=0
CM058244.1	Liftoff	exon	115531751	115531883	.	+	.	ID=exon-NM_001355175.2-5;Parent=rna-NM_001355175.2;Dbxref=GeneID:14664,GenBank:NM_001355175.2,MGI:MGI:95760;gbkey=mRNA;gene=Slc6a9;product=solute carrier family 6 (neurotransmitter transporter%2C glycine)%2C member 9%2C transcript variant 2;transcript_id=NM_001355175.2;extra_copy_number=0
CM058244.1	Liftoff	exon	115532011	115532145	.	+	.	ID=exon-NM_001355175.2-6;Parent=rna-NM_001355175.2;Dbxref=GeneID:14664,GenBank:NM_001355175.2,MGI:MGI:95760;gbkey=mRNA;gene=Slc6a9;product=solute carrier family 6 (neurotransmitter transporter%2C glycine)%2C member 9%2C transcript variant 2;transcript_id=NM_001355175.2;extra_copy_number=0
CM058244.1	Liftoff	exon	115532235	115532338	.	+	.	ID=exon-NM_001355175.2-7;Parent=rna-NM_001355175.2;Dbxref=GeneID:14664,GenBank:NM_001355175.2,MGI:MGI:95760;gbkey=mRNA;gene=Slc6a9;product=solute carrier family 6 (neurotransmitter transporter%2C glycine)%2C member 9%2C transcript variant 2;transcript_id=NM_001355175.2;extra_copy_number=0
CM058244.1	Liftoff	exon	115532727	115532964	.	+	.	ID=exon-NM_001355175.2-8;Parent=rna-NM_001355175.2;Dbxref=GeneID:14664,GenBank:NM_001355175.2,MGI:MGI:95760;gbkey=mRNA;gene=Slc6a9;product=solute carrier family 6 (neurotransmitter transporter%2C glycine)%2C member 9%2C transcript variant 2;transcript_id=NM_001355175.2;extra_copy_number=0
CM058244.1	Liftoff	exon	115533076	115533210	.	+	.	ID=exon-NM_001355175.2-9;Parent=rna-NM_001355175.2;Dbxref=GeneID:14664,GenBank:NM_001355175.2,MGI:MGI:95760;gbkey=mRNA;gene=Slc6a9;product=solute carrier family 6 (neurotransmitter transporter%2C glycine)%2C member 9%2C transcript variant 2;transcript_id=NM_001355175.2;extra_copy_number=0
CM058244.1	Liftoff	exon	115533320	115533419	.	+	.	ID=exon-NM_001355175.2-10;Parent=rna-NM_001355175.2;Dbxref=GeneID:14664,GenBank:NM_001355175.2,MGI:MGI:95760;gbkey=mRNA;gene=Slc6a9;product=solute carrier family 6 (neurotransmitter transporter%2C glycine)%2C member 9%2C transcript variant 2;transcript_id=NM_001355175.2;extra_copy_number=0
CM058244.1	Liftoff	exon	115533518	115533618	.	+	.	ID=exon-NM_001355175.2-11;Parent=rna-NM_001355175.2;Dbxref=GeneID:14664,GenBank:NM_001355175.2,MGI:MGI:95760;gbkey=mRNA;gene=Slc6a9;product=solute carrier family 6 (neurotransmitter transporter%2C glycine)%2C member 9%2C transcript variant 2;transcript_id=NM_001355175.2;extra_copy_number=0
CM058244.1	Liftoff	exon	115536082	115536252	.	+	.	ID=exon-NM_001355175.2-12;Parent=rna-NM_001355175.2;Dbxref=GeneID:14664,GenBank:NM_001355175.2,MGI:MGI:95760;gbkey=mRNA;gene=Slc6a9;product=solute carrier family 6 (neurotransmitter transporter%2C glycine)%2C member 9%2C transcript variant 2;transcript_id=NM_001355175.2;extra_copy_number=0
CM058244.1	Liftoff	exon	115536371	115537628	.	+	.	ID=exon-NM_001355175.2-13;Parent=rna-NM_001355175.2;Dbxref=GeneID:14664,GenBank:NM_001355175.2,MGI:MGI:95760;gbkey=mRNA;gene=Slc6a9;product=solute carrier family 6 (neurotransmitter transporter%2C glycine)%2C member 9%2C transcript variant 2;transcript_id=NM_001355175.2;extra_copy_number=0
CM058244.1	Liftoff	CDS	115517695	115517781	.	+	.	ID=cds-NP_001342104.1;Parent=rna-NM_001355175.2;Dbxref=GeneID:14664,GenBank:NP_001342104.1,MGI:MGI:95760;Name=NP_001342104.1;Note=isoform 2 is encoded by transcript variant 2;gbkey=CDS;gene=Slc6a9;product=sodium- and chloride-dependent glycine transporter 1 isoform 2;protein_id=NP_001342104.1;extra_copy_number=0
CM058244.1	Liftoff	CDS	115524185	115524341	.	+	.	ID=cds-NP_001342104.1;Parent=rna-NM_001355175.2;Dbxref=GeneID:14664,GenBank:NP_001342104.1,MGI:MGI:95760;Name=NP_001342104.1;Note=isoform 2 is encoded by transcript variant 2;gbkey=CDS;gene=Slc6a9;product=sodium- and chloride-dependent glycine transporter 1 isoform 2;protein_id=NP_001342104.1;extra_copy_number=0
CM058244.1	Liftoff	CDS	115525014	115525145	.	+	.	ID=cds-NP_001342104.1;Parent=rna-NM_001355175.2;Dbxref=GeneID:14664,GenBank:NP_001342104.1,MGI:MGI:95760;Name=NP_001342104.1;Note=isoform 2 is encoded by transcript variant 2;gbkey=CDS;gene=Slc6a9;product=sodium- and chloride-dependent glycine transporter 1 isoform 2;protein_id=NP_001342104.1;extra_copy_number=0
CM058244.1	Liftoff	CDS	115525527	115525797	.	+	.	ID=cds-NP_001342104.1;Parent=rna-NM_001355175.2;Dbxref=GeneID:14664,GenBank:NP_001342104.1,MGI:MGI:95760;Name=NP_001342104.1;Note=isoform 2 is encoded by transcript variant 2;gbkey=CDS;gene=Slc6a9;product=sodium- and chloride-dependent glycine transporter 1 isoform 2;protein_id=NP_001342104.1;extra_copy_number=0
CM058244.1	Liftoff	CDS	115531751	115531883	.	+	.	ID=cds-NP_001342104.1;Parent=rna-NM_001355175.2;Dbxref=GeneID:14664,GenBank:NP_001342104.1,MGI:MGI:95760;Name=NP_001342104.1;Note=isoform 2 is encoded by transcript variant 2;gbkey=CDS;gene=Slc6a9;product=sodium- and chloride-dependent glycine transporter 1 isoform 2;protein_id=NP_001342104.1;extra_copy_number=0
CM058244.1	Liftoff	CDS	115532011	115532145	.	+	.	ID=cds-NP_001342104.1;Parent=rna-NM_001355175.2;Dbxref=GeneID:14664,GenBank:NP_001342104.1,MGI:MGI:95760;Name=NP_001342104.1;Note=isoform 2 is encoded by transcript variant 2;gbkey=CDS;gene=Slc6a9;product=sodium- and chloride-dependent glycine transporter 1 isoform 2;protein_id=NP_001342104.1;extra_copy_number=0
CM058244.1	Liftoff	CDS	115532235	115532338	.	+	.	ID=cds-NP_001342104.1;Parent=rna-NM_001355175.2;Dbxref=GeneID:14664,GenBank:NP_001342104.1,MGI:MGI:95760;Name=NP_001342104.1;Note=isoform 2 is encoded by transcript variant 2;gbkey=CDS;gene=Slc6a9;product=sodium- and chloride-dependent glycine transporter 1 isoform 2;protein_id=NP_001342104.1;extra_copy_number=0
CM058244.1	Liftoff	CDS	115532727	115532964	.	+	.	ID=cds-NP_001342104.1;Parent=rna-NM_001355175.2;Dbxref=GeneID:14664,GenBank:NP_001342104.1,MGI:MGI:95760;Name=NP_001342104.1;Note=isoform 2 is encoded by transcript variant 2;gbkey=CDS;gene=Slc6a9;product=sodium- and chloride-dependent glycine transporter 1 isoform 2;protein_id=NP_001342104.1;extra_copy_number=0
CM058244.1	Liftoff	CDS	115533076	115533210	.	+	.	ID=cds-NP_001342104.1;Parent=rna-NM_001355175.2;Dbxref=GeneID:14664,GenBank:NP_001342104.1,MGI:MGI:95760;Name=NP_001342104.1;Note=isoform 2 is encoded by transcript variant 2;gbkey=CDS;gene=Slc6a9;product=sodium- and chloride-dependent glycine transporter 1 isoform 2;protein_id=NP_001342104.1;extra_copy_number=0
CM058244.1	Liftoff	CDS	115533320	115533419	.	+	.	ID=cds-NP_001342104.1;Parent=rna-NM_001355175.2;Dbxref=GeneID:14664,GenBank:NP_001342104.1,MGI:MGI:95760;Name=NP_001342104.1;Note=isoform 2 is encoded by transcript variant 2;gbkey=CDS;gene=Slc6a9;product=sodium- and chloride-dependent glycine transporter 1 isoform 2;protein_id=NP_001342104.1;extra_copy_number=0
CM058244.1	Liftoff	CDS	115533518	115533618	.	+	.	ID=cds-NP_001342104.1;Parent=rna-NM_001355175.2;Dbxref=GeneID:14664,GenBank:NP_001342104.1,MGI:MGI:95760;Name=NP_001342104.1;Note=isoform 2 is encoded by transcript variant 2;gbkey=CDS;gene=Slc6a9;product=sodium- and chloride-dependent glycine transporter 1 isoform 2;protein_id=NP_001342104.1;extra_copy_number=0
CM058244.1	Liftoff	CDS	115536082	115536252	.	+	.	ID=cds-NP_001342104.1;Parent=rna-NM_001355175.2;Dbxref=GeneID:14664,GenBank:NP_001342104.1,MGI:MGI:95760;Name=NP_001342104.1;Note=isoform 2 is encoded by transcript variant 2;gbkey=CDS;gene=Slc6a9;product=sodium- and chloride-dependent glycine transporter 1 isoform 2;protein_id=NP_001342104.1;extra_copy_number=0
CM058244.1	Liftoff	CDS	115536371	115536565	.	+	.	ID=cds-NP_001342104.1;Parent=rna-NM_001355175.2;Dbxref=GeneID:14664,GenBank:NP_001342104.1,MGI:MGI:95760;Name=NP_001342104.1;Note=isoform 2 is encoded by transcript variant 2;gbkey=CDS;gene=Slc6a9;product=sodium- and chloride-dependent glycine transporter 1 isoform 2;protein_id=NP_001342104.1;extra_copy_number=0
CM058244.1	Liftoff	mRNA	115523857	115537628	.	+	.	ID=rna-NM_001369017.1;Parent=gene-Slc6a9;Dbxref=GeneID:14664,GenBank:NM_001369017.1,MGI:MGI:95760;Name=NM_001369017.1;gbkey=mRNA;gene=Slc6a9;product=solute carrier family 6 (neurotransmitter transporter%2C glycine)%2C member 9%2C transcript variant 4;transcript_id=NM_001369017.1;matches_ref_protein=True;valid_ORF=True;extra_copy_number=0
CM058244.1	Liftoff	exon	115523857	115524070	.	+	.	ID=exon-NM_001369017.1-1;Parent=rna-NM_001369017.1;Dbxref=GeneID:14664,GenBank:NM_001369017.1,MGI:MGI:95760;gbkey=mRNA;gene=Slc6a9;product=solute carrier family 6 (neurotransmitter transporter%2C glycine)%2C member 9%2C transcript variant 4;transcript_id=NM_001369017.1;extra_copy_number=0
CM058244.1	Liftoff	exon	115524185	115524341	.	+	.	ID=exon-NM_001369017.1-2;Parent=rna-NM_001369017.1;Dbxref=GeneID:14664,GenBank:NM_001369017.1,MGI:MGI:95760;gbkey=mRNA;gene=Slc6a9;product=solute carrier family 6 (neurotransmitter transporter%2C glycine)%2C member 9%2C transcript variant 4;transcript_id=NM_001369017.1;extra_copy_number=0
CM058244.1	Liftoff	exon	115525014	115525145	.	+	.	ID=exon-NM_001369017.1-3;Parent=rna-NM_001369017.1;Dbxref=GeneID:14664,GenBank:NM_001369017.1,MGI:MGI:95760;gbkey=mRNA;gene=Slc6a9;product=solute carrier family 6 (neurotransmitter transporter%2C glycine)%2C member 9%2C transcript variant 4;transcript_id=NM_001369017.1;extra_copy_number=0
CM058244.1	Liftoff	exon	115525527	115525797	.	+	.	ID=exon-NM_001369017.1-4;Parent=rna-NM_001369017.1;Dbxref=GeneID:14664,GenBank:NM_001369017.1,MGI:MGI:95760;gbkey=mRNA;gene=Slc6a9;product=solute carrier family 6 (neurotransmitter transporter%2C glycine)%2C member 9%2C transcript variant 4;transcript_id=NM_001369017.1;extra_copy_number=0
CM058244.1	Liftoff	exon	115531751	115531883	.	+	.	ID=exon-NM_001369017.1-5;Parent=rna-NM_001369017.1;Dbxref=GeneID:14664,GenBank:NM_001369017.1,MGI:MGI:95760;gbkey=mRNA;gene=Slc6a9;product=solute carrier family 6 (neurotransmitter transporter%2C glycine)%2C member 9%2C transcript variant 4;transcript_id=NM_001369017.1;extra_copy_number=0
CM058244.1	Liftoff	exon	115532011	115532145	.	+	.	ID=exon-NM_001369017.1-6;Parent=rna-NM_001369017.1;Dbxref=GeneID:14664,GenBank:NM_001369017.1,MGI:MGI:95760;gbkey=mRNA;gene=Slc6a9;product=solute carrier family 6 (neurotransmitter transporter%2C glycine)%2C member 9%2C transcript variant 4;transcript_id=NM_001369017.1;extra_copy_number=0
CM058244.1	Liftoff	exon	115532235	115532338	.	+	.	ID=exon-NM_001369017.1-7;Parent=rna-NM_001369017.1;Dbxref=GeneID:14664,GenBank:NM_001369017.1,MGI:MGI:95760;gbkey=mRNA;gene=Slc6a9;product=solute carrier family 6 (neurotransmitter transporter%2C glycine)%2C member 9%2C transcript variant 4;transcript_id=NM_001369017.1;extra_copy_number=0
CM058244.1	Liftoff	exon	115532727	115532964	.	+	.	ID=exon-NM_001369017.1-8;Parent=rna-NM_001369017.1;Dbxref=GeneID:14664,GenBank:NM_001369017.1,MGI:MGI:95760;gbkey=mRNA;gene=Slc6a9;product=solute carrier family 6 (neurotransmitter transporter%2C glycine)%2C member 9%2C transcript variant 4;transcript_id=NM_001369017.1;extra_copy_number=0
CM058244.1	Liftoff	exon	115533076	115533210	.	+	.	ID=exon-NM_001369017.1-9;Parent=rna-NM_001369017.1;Dbxref=GeneID:14664,GenBank:NM_001369017.1,MGI:MGI:95760;gbkey=mRNA;gene=Slc6a9;product=solute carrier family 6 (neurotransmitter transporter%2C glycine)%2C member 9%2C transcript variant 4;transcript_id=NM_001369017.1;extra_copy_number=0
CM058244.1	Liftoff	exon	115533320	115533419	.	+	.	ID=exon-NM_001369017.1-10;Parent=rna-NM_001369017.1;Dbxref=GeneID:14664,GenBank:NM_001369017.1,MGI:MGI:95760;gbkey=mRNA;gene=Slc6a9;product=solute carrier family 6 (neurotransmitter transporter%2C glycine)%2C member 9%2C transcript variant 4;transcript_id=NM_001369017.1;extra_copy_number=0
CM058244.1	Liftoff	exon	115533518	115533618	.	+	.	ID=exon-NM_001369017.1-11;Parent=rna-NM_001369017.1;Dbxref=GeneID:14664,GenBank:NM_001369017.1,MGI:MGI:95760;gbkey=mRNA;gene=Slc6a9;product=solute carrier family 6 (neurotransmitter transporter%2C glycine)%2C member 9%2C transcript variant 4;transcript_id=NM_001369017.1;extra_copy_number=0
CM058244.1	Liftoff	exon	115536082	115536252	.	+	.	ID=exon-NM_001369017.1-12;Parent=rna-NM_001369017.1;Dbxref=GeneID:14664,GenBank:NM_001369017.1,MGI:MGI:95760;gbkey=mRNA;gene=Slc6a9;product=solute carrier family 6 (neurotransmitter transporter%2C glycine)%2C member 9%2C transcript variant 4;transcript_id=NM_001369017.1;extra_copy_number=0
CM058244.1	Liftoff	exon	115536371	115537628	.	+	.	ID=exon-NM_001369017.1-13;Parent=rna-NM_001369017.1;Dbxref=GeneID:14664,GenBank:NM_001369017.1,MGI:MGI:95760;gbkey=mRNA;gene=Slc6a9;product=solute carrier family 6 (neurotransmitter transporter%2C glycine)%2C member 9%2C transcript variant 4;transcript_id=NM_001369017.1;extra_copy_number=0
CM058244.1	Liftoff	CDS	115525022	115525145	.	+	.	ID=cds-NP_001355946.1;Parent=rna-NM_001369017.1;Dbxref=GeneID:14664,GenBank:NP_001355946.1,MGI:MGI:95760;Name=NP_001355946.1;Note=isoform 3 precursor is encoded by transcript variant 4;gbkey=CDS;gene=Slc6a9;product=sodium- and chloride-dependent glycine transporter 1 isoform 3 precursor;protein_id=NP_001355946.1;extra_copy_number=0
CM058244.1	Liftoff	CDS	115525527	115525797	.	+	.	ID=cds-NP_001355946.1;Parent=rna-NM_001369017.1;Dbxref=GeneID:14664,GenBank:NP_001355946.1,MGI:MGI:95760;Name=NP_001355946.1;Note=isoform 3 precursor is encoded by transcript variant 4;gbkey=CDS;gene=Slc6a9;product=sodium- and chloride-dependent glycine transporter 1 isoform 3 precursor;protein_id=NP_001355946.1;extra_copy_number=0
CM058244.1	Liftoff	CDS	115531751	115531883	.	+	.	ID=cds-NP_001355946.1;Parent=rna-NM_001369017.1;Dbxref=GeneID:14664,GenBank:NP_001355946.1,MGI:MGI:95760;Name=NP_001355946.1;Note=isoform 3 precursor is encoded by transcript variant 4;gbkey=CDS;gene=Slc6a9;product=sodium- and chloride-dependent glycine transporter 1 isoform 3 precursor;protein_id=NP_001355946.1;extra_copy_number=0
CM058244.1	Liftoff	CDS	115532011	115532145	.	+	.	ID=cds-NP_001355946.1;Parent=rna-NM_001369017.1;Dbxref=GeneID:14664,GenBank:NP_001355946.1,MGI:MGI:95760;Name=NP_001355946.1;Note=isoform 3 precursor is encoded by transcript variant 4;gbkey=CDS;gene=Slc6a9;product=sodium- and chloride-dependent glycine transporter 1 isoform 3 precursor;protein_id=NP_001355946.1;extra_copy_number=0
CM058244.1	Liftoff	CDS	115532235	115532338	.	+	.	ID=cds-NP_001355946.1;Parent=rna-NM_001369017.1;Dbxref=GeneID:14664,GenBank:NP_001355946.1,MGI:MGI:95760;Name=NP_001355946.1;Note=isoform 3 precursor is encoded by transcript variant 4;gbkey=CDS;gene=Slc6a9;product=sodium- and chloride-dependent glycine transporter 1 isoform 3 precursor;protein_id=NP_001355946.1;extra_copy_number=0
CM058244.1	Liftoff	CDS	115532727	115532964	.	+	.	ID=cds-NP_001355946.1;Parent=rna-NM_001369017.1;Dbxref=GeneID:14664,GenBank:NP_001355946.1,MGI:MGI:95760;Name=NP_001355946.1;Note=isoform 3 precursor is encoded by transcript variant 4;gbkey=CDS;gene=Slc6a9;product=sodium- and chloride-dependent glycine transporter 1 isoform 3 precursor;protein_id=NP_001355946.1;extra_copy_number=0
CM058244.1	Liftoff	CDS	115533076	115533210	.	+	.	ID=cds-NP_001355946.1;Parent=rna-NM_001369017.1;Dbxref=GeneID:14664,GenBank:NP_001355946.1,MGI:MGI:95760;Name=NP_001355946.1;Note=isoform 3 precursor is encoded by transcript variant 4;gbkey=CDS;gene=Slc6a9;product=sodium- and chloride-dependent glycine transporter 1 isoform 3 precursor;protein_id=NP_001355946.1;extra_copy_number=0
CM058244.1	Liftoff	CDS	115533320	115533419	.	+	.	ID=cds-NP_001355946.1;Parent=rna-NM_001369017.1;Dbxref=GeneID:14664,GenBank:NP_001355946.1,MGI:MGI:95760;Name=NP_001355946.1;Note=isoform 3 precursor is encoded by transcript variant 4;gbkey=CDS;gene=Slc6a9;product=sodium- and chloride-dependent glycine transporter 1 isoform 3 precursor;protein_id=NP_001355946.1;extra_copy_number=0
CM058244.1	Liftoff	CDS	115533518	115533618	.	+	.	ID=cds-NP_001355946.1;Parent=rna-NM_001369017.1;Dbxref=GeneID:14664,GenBank:NP_001355946.1,MGI:MGI:95760;Name=NP_001355946.1;Note=isoform 3 precursor is encoded by transcript variant 4;gbkey=CDS;gene=Slc6a9;product=sodium- and chloride-dependent glycine transporter 1 isoform 3 precursor;protein_id=NP_001355946.1;extra_copy_number=0
CM058244.1	Liftoff	CDS	115536082	115536252	.	+	.	ID=cds-NP_001355946.1;Parent=rna-NM_001369017.1;Dbxref=GeneID:14664,GenBank:NP_001355946.1,MGI:MGI:95760;Name=NP_001355946.1;Note=isoform 3 precursor is encoded by transcript variant 4;gbkey=CDS;gene=Slc6a9;product=sodium- and chloride-dependent glycine transporter 1 isoform 3 precursor;protein_id=NP_001355946.1;extra_copy_number=0
CM058244.1	Liftoff	CDS	115536371	115536565	.	+	.	ID=cds-NP_001355946.1;Parent=rna-NM_001369017.1;Dbxref=GeneID:14664,GenBank:NP_001355946.1,MGI:MGI:95760;Name=NP_001355946.1;Note=isoform 3 precursor is encoded by transcript variant 4;gbkey=CDS;gene=Slc6a9;product=sodium- and chloride-dependent glycine transporter 1 isoform 3 precursor;protein_id=NP_001355946.1;extra_copy_number=0
CM058244.1	Liftoff	transcript	115517481	115537629	.	+	.	ID=rna-XR_867807.4;Parent=gene-Slc6a9;Dbxref=GeneID:14664,GenBank:XR_867807.4,MGI:MGI:95760;Name=XR_867807.4;gbkey=misc_RNA;gene=Slc6a9;model_evidence=Supporting evidence includes similarity to: 1 mRNA%2C 14 ESTs%2C 685 long SRA reads%2C and 100%25 coverage of the annotated genomic feature by RNAseq alignments%2C including 14 samples with support for all annotated introns;product=solute carrier family 6 (neurotransmitter transporter%2C glycine)%2C member 9%2C transcript variant X1;transcript_id=XR_867807.4;extra_copy_number=0
CM058244.1	Liftoff	exon	115517481	115517781	.	+	.	ID=exon-XR_867807.4-1;Parent=rna-XR_867807.4;Dbxref=GeneID:14664,GenBank:XR_867807.4,MGI:MGI:95760;gbkey=misc_RNA;gene=Slc6a9;product=solute carrier family 6 (neurotransmitter transporter%2C glycine)%2C member 9%2C transcript variant X1;transcript_id=XR_867807.4;extra_copy_number=0
CM058244.1	Liftoff	exon	115524185	115524341	.	+	.	ID=exon-XR_867807.4-2;Parent=rna-XR_867807.4;Dbxref=GeneID:14664,GenBank:XR_867807.4,MGI:MGI:95760;gbkey=misc_RNA;gene=Slc6a9;product=solute carrier family 6 (neurotransmitter transporter%2C glycine)%2C member 9%2C transcript variant X1;transcript_id=XR_867807.4;extra_copy_number=0
CM058244.1	Liftoff	exon	115525014	115525145	.	+	.	ID=exon-XR_867807.4-3;Parent=rna-XR_867807.4;Dbxref=GeneID:14664,GenBank:XR_867807.4,MGI:MGI:95760;gbkey=misc_RNA;gene=Slc6a9;product=solute carrier family 6 (neurotransmitter transporter%2C glycine)%2C member 9%2C transcript variant X1;transcript_id=XR_867807.4;extra_copy_number=0
CM058244.1	Liftoff	exon	115525527	115525797	.	+	.	ID=exon-XR_867807.4-4;Parent=rna-XR_867807.4;Dbxref=GeneID:14664,GenBank:XR_867807.4,MGI:MGI:95760;gbkey=misc_RNA;gene=Slc6a9;product=solute carrier family 6 (neurotransmitter transporter%2C glycine)%2C member 9%2C transcript variant X1;transcript_id=XR_867807.4;extra_copy_number=0
CM058244.1	Liftoff	exon	115531751	115531905	.	+	.	ID=exon-XR_867807.4-5;Parent=rna-XR_867807.4;Dbxref=GeneID:14664,GenBank:XR_867807.4,MGI:MGI:95760;gbkey=misc_RNA;gene=Slc6a9;product=solute carrier family 6 (neurotransmitter transporter%2C glycine)%2C member 9%2C transcript variant X1;transcript_id=XR_867807.4;extra_copy_number=0
CM058244.1	Liftoff	exon	115532011	115532145	.	+	.	ID=exon-XR_867807.4-6;Parent=rna-XR_867807.4;Dbxref=GeneID:14664,GenBank:XR_867807.4,MGI:MGI:95760;gbkey=misc_RNA;gene=Slc6a9;product=solute carrier family 6 (neurotransmitter transporter%2C glycine)%2C member 9%2C transcript variant X1;transcript_id=XR_867807.4;extra_copy_number=0
CM058244.1	Liftoff	exon	115532235	115532338	.	+	.	ID=exon-XR_867807.4-7;Parent=rna-XR_867807.4;Dbxref=GeneID:14664,GenBank:XR_867807.4,MGI:MGI:95760;gbkey=misc_RNA;gene=Slc6a9;product=solute carrier family 6 (neurotransmitter transporter%2C glycine)%2C member 9%2C transcript variant X1;transcript_id=XR_867807.4;extra_copy_number=0
CM058244.1	Liftoff	exon	115532727	115532964	.	+	.	ID=exon-XR_867807.4-8;Parent=rna-XR_867807.4;Dbxref=GeneID:14664,GenBank:XR_867807.4,MGI:MGI:95760;gbkey=misc_RNA;gene=Slc6a9;product=solute carrier family 6 (neurotransmitter transporter%2C glycine)%2C member 9%2C transcript variant X1;transcript_id=XR_867807.4;extra_copy_number=0
CM058244.1	Liftoff	exon	115533076	115533210	.	+	.	ID=exon-XR_867807.4-9;Parent=rna-XR_867807.4;Dbxref=GeneID:14664,GenBank:XR_867807.4,MGI:MGI:95760;gbkey=misc_RNA;gene=Slc6a9;product=solute carrier family 6 (neurotransmitter transporter%2C glycine)%2C member 9%2C transcript variant X1;transcript_id=XR_867807.4;extra_copy_number=0
CM058244.1	Liftoff	exon	115533320	115533419	.	+	.	ID=exon-XR_867807.4-10;Parent=rna-XR_867807.4;Dbxref=GeneID:14664,GenBank:XR_867807.4,MGI:MGI:95760;gbkey=misc_RNA;gene=Slc6a9;product=solute carrier family 6 (neurotransmitter transporter%2C glycine)%2C member 9%2C transcript variant X1;transcript_id=XR_867807.4;extra_copy_number=0
CM058244.1	Liftoff	exon	115533518	115533618	.	+	.	ID=exon-XR_867807.4-11;Parent=rna-XR_867807.4;Dbxref=GeneID:14664,GenBank:XR_867807.4,MGI:MGI:95760;gbkey=misc_RNA;gene=Slc6a9;product=solute carrier family 6 (neurotransmitter transporter%2C glycine)%2C member 9%2C transcript variant X1;transcript_id=XR_867807.4;extra_copy_number=0
CM058244.1	Liftoff	exon	115536082	115536252	.	+	.	ID=exon-XR_867807.4-12;Parent=rna-XR_867807.4;Dbxref=GeneID:14664,GenBank:XR_867807.4,MGI:MGI:95760;gbkey=misc_RNA;gene=Slc6a9;product=solute carrier family 6 (neurotransmitter transporter%2C glycine)%2C member 9%2C transcript variant X1;transcript_id=XR_867807.4;extra_copy_number=0
CM058244.1	Liftoff	exon	115536371	115537629	.	+	.	ID=exon-XR_867807.4-13;Parent=rna-XR_867807.4;Dbxref=GeneID:14664,GenBank:XR_867807.4,MGI:MGI:95760;gbkey=misc_RNA;gene=Slc6a9;product=solute carrier family 6 (neurotransmitter transporter%2C glycine)%2C member 9%2C transcript variant X1;transcript_id=XR_867807.4;extra_copy_number=0
CM058244.1	Liftoff	gene	115537073	115541002	.	-	.	ID=gene-Ccdc24;Dbxref=GeneID:381546,MGI:MGI:2685874;Name=Ccdc24;description=coiled-coil domain containing 24;gbkey=Gene;gene=Ccdc24;gene_biotype=protein_coding;gene_synonym=Gm1028;coverage=1.0;sequence_ID=0.998;valid_ORFs=4;extra_copy_number=0;copy_num_ID=gene-Ccdc24_0
CM058244.1	Liftoff	mRNA	115537073	115541002	.	-	.	ID=rna-XM_006503208.3;Parent=gene-Ccdc24;Dbxref=GeneID:381546,GenBank:XM_006503208.3,MGI:MGI:2685874;Name=XM_006503208.3;gbkey=mRNA;gene=Ccdc24;model_evidence=Supporting evidence includes similarity to: 1 mRNA%2C 6 ESTs%2C 1 Protein%2C 41 long SRA reads%2C and 100%25 coverage of the annotated genomic feature by RNAseq alignments%2C including 2 samples with support for all annotated introns;product=coiled-coil domain containing 24%2C transcript variant X1;transcript_id=XM_006503208.3;matches_ref_protein=True;valid_ORF=True;extra_copy_number=0
CM058244.1	Liftoff	exon	115537073	115538152	.	-	.	ID=exon-XM_006503208.3-7;Parent=rna-XM_006503208.3;Dbxref=GeneID:381546,GenBank:XM_006503208.3,MGI:MGI:2685874;gbkey=mRNA;gene=Ccdc24;product=coiled-coil domain containing 24%2C transcript variant X1;transcript_id=XM_006503208.3;extra_copy_number=0
CM058244.1	Liftoff	exon	115538234	115538312	.	-	.	ID=exon-XM_006503208.3-6;Parent=rna-XM_006503208.3;Dbxref=GeneID:381546,GenBank:XM_006503208.3,MGI:MGI:2685874;gbkey=mRNA;gene=Ccdc24;product=coiled-coil domain containing 24%2C transcript variant X1;transcript_id=XM_006503208.3;extra_copy_number=0
CM058244.1	Liftoff	exon	115538430	115538499	.	-	.	ID=exon-XM_006503208.3-5;Parent=rna-XM_006503208.3;Dbxref=GeneID:381546,GenBank:XM_006503208.3,MGI:MGI:2685874;gbkey=mRNA;gene=Ccdc24;product=coiled-coil domain containing 24%2C transcript variant X1;transcript_id=XM_006503208.3;extra_copy_number=0
CM058244.1	Liftoff	exon	115538840	115538894	.	-	.	ID=exon-XM_006503208.3-4;Parent=rna-XM_006503208.3;Dbxref=GeneID:381546,GenBank:XM_006503208.3,MGI:MGI:2685874;gbkey=mRNA;gene=Ccdc24;product=coiled-coil domain containing 24%2C transcript variant X1;transcript_id=XM_006503208.3;extra_copy_number=0
CM058244.1	Liftoff	exon	115539460	115539585	.	-	.	ID=exon-XM_006503208.3-3;Parent=rna-XM_006503208.3;Dbxref=GeneID:381546,GenBank:XM_006503208.3,MGI:MGI:2685874;gbkey=mRNA;gene=Ccdc24;product=coiled-coil domain containing 24%2C transcript variant X1;transcript_id=XM_006503208.3;extra_copy_number=0
CM058244.1	Liftoff	exon	115540142	115540255	.	-	.	ID=exon-XM_006503208.3-2;Parent=rna-XM_006503208.3;Dbxref=GeneID:381546,GenBank:XM_006503208.3,MGI:MGI:2685874;gbkey=mRNA;gene=Ccdc24;product=coiled-coil domain containing 24%2C transcript variant X1;transcript_id=XM_006503208.3;extra_copy_number=0
CM058244.1	Liftoff	exon	115540786	115541002	.	-	.	ID=exon-XM_006503208.3-1;Parent=rna-XM_006503208.3;Dbxref=GeneID:381546,GenBank:XM_006503208.3,MGI:MGI:2685874;gbkey=mRNA;gene=Ccdc24;product=coiled-coil domain containing 24%2C transcript variant X1;transcript_id=XM_006503208.3;extra_copy_number=0
CM058244.1	Liftoff	CDS	115537948	115538152	.	-	.	ID=cds-XP_006503271.1;Parent=rna-XM_006503208.3;Dbxref=GeneID:381546,GenBank:XP_006503271.1,MGI:MGI:2685874;Name=XP_006503271.1;gbkey=CDS;gene=Ccdc24;product=coiled-coil domain-containing protein 24 isoform X1;protein_id=XP_006503271.1;extra_copy_number=0
CM058244.1	Liftoff	CDS	115538234	115538312	.	-	.	ID=cds-XP_006503271.1;Parent=rna-XM_006503208.3;Dbxref=GeneID:381546,GenBank:XP_006503271.1,MGI:MGI:2685874;Name=XP_006503271.1;gbkey=CDS;gene=Ccdc24;product=coiled-coil domain-containing protein 24 isoform X1;protein_id=XP_006503271.1;extra_copy_number=0
CM058244.1	Liftoff	CDS	115538430	115538499	.	-	.	ID=cds-XP_006503271.1;Parent=rna-XM_006503208.3;Dbxref=GeneID:381546,GenBank:XP_006503271.1,MGI:MGI:2685874;Name=XP_006503271.1;gbkey=CDS;gene=Ccdc24;product=coiled-coil domain-containing protein 24 isoform X1;protein_id=XP_006503271.1;extra_copy_number=0
CM058244.1	Liftoff	CDS	115538840	115538894	.	-	.	ID=cds-XP_006503271.1;Parent=rna-XM_006503208.3;Dbxref=GeneID:381546,GenBank:XP_006503271.1,MGI:MGI:2685874;Name=XP_006503271.1;gbkey=CDS;gene=Ccdc24;product=coiled-coil domain-containing protein 24 isoform X1;protein_id=XP_006503271.1;extra_copy_number=0
CM058244.1	Liftoff	CDS	115539460	115539585	.	-	.	ID=cds-XP_006503271.1;Parent=rna-XM_006503208.3;Dbxref=GeneID:381546,GenBank:XP_006503271.1,MGI:MGI:2685874;Name=XP_006503271.1;gbkey=CDS;gene=Ccdc24;product=coiled-coil domain-containing protein 24 isoform X1;protein_id=XP_006503271.1;extra_copy_number=0
CM058244.1	Liftoff	CDS	115540142	115540242	.	-	.	ID=cds-XP_006503271.1;Parent=rna-XM_006503208.3;Dbxref=GeneID:381546,GenBank:XP_006503271.1,MGI:MGI:2685874;Name=XP_006503271.1;gbkey=CDS;gene=Ccdc24;product=coiled-coil domain-containing protein 24 isoform X1;protein_id=XP_006503271.1;extra_copy_number=0
CM058244.1	Liftoff	mRNA	115537073	115540847	.	-	.	ID=rna-XM_006503209.2;Parent=gene-Ccdc24;Dbxref=GeneID:381546,GenBank:XM_006503209.2,MGI:MGI:2685874;Name=XM_006503209.2;gbkey=mRNA;gene=Ccdc24;model_evidence=Supporting evidence includes similarity to: 1 mRNA%2C 7 ESTs%2C 1 Protein%2C 34 long SRA reads%2C and 100%25 coverage of the annotated genomic feature by RNAseq alignments%2C including 3 samples with support for all annotated introns;product=coiled-coil domain containing 24%2C transcript variant X2;transcript_id=XM_006503209.2;matches_ref_protein=True;valid_ORF=True;extra_copy_number=0
CM058244.1	Liftoff	exon	115537073	115538152	.	-	.	ID=exon-XM_006503209.2-6;Parent=rna-XM_006503209.2;Dbxref=GeneID:381546,GenBank:XM_006503209.2,MGI:MGI:2685874;gbkey=mRNA;gene=Ccdc24;product=coiled-coil domain containing 24%2C transcript variant X2;transcript_id=XM_006503209.2;extra_copy_number=0
CM058244.1	Liftoff	exon	115538234	115538312	.	-	.	ID=exon-XM_006503209.2-5;Parent=rna-XM_006503209.2;Dbxref=GeneID:381546,GenBank:XM_006503209.2,MGI:MGI:2685874;gbkey=mRNA;gene=Ccdc24;product=coiled-coil domain containing 24%2C transcript variant X2;transcript_id=XM_006503209.2;extra_copy_number=0
CM058244.1	Liftoff	exon	115538430	115538499	.	-	.	ID=exon-XM_006503209.2-4;Parent=rna-XM_006503209.2;Dbxref=GeneID:381546,GenBank:XM_006503209.2,MGI:MGI:2685874;gbkey=mRNA;gene=Ccdc24;product=coiled-coil domain containing 24%2C transcript variant X2;transcript_id=XM_006503209.2;extra_copy_number=0
CM058244.1	Liftoff	exon	115538840	115538894	.	-	.	ID=exon-XM_006503209.2-3;Parent=rna-XM_006503209.2;Dbxref=GeneID:381546,GenBank:XM_006503209.2,MGI:MGI:2685874;gbkey=mRNA;gene=Ccdc24;product=coiled-coil domain containing 24%2C transcript variant X2;transcript_id=XM_006503209.2;extra_copy_number=0
CM058244.1	Liftoff	exon	115539460	115539585	.	-	.	ID=exon-XM_006503209.2-2;Parent=rna-XM_006503209.2;Dbxref=GeneID:381546,GenBank:XM_006503209.2,MGI:MGI:2685874;gbkey=mRNA;gene=Ccdc24;product=coiled-coil domain containing 24%2C transcript variant X2;transcript_id=XM_006503209.2;extra_copy_number=0
CM058244.1	Liftoff	exon	115540786	115540847	.	-	.	ID=exon-XM_006503209.2-1;Parent=rna-XM_006503209.2;Dbxref=GeneID:381546,GenBank:XM_006503209.2,MGI:MGI:2685874;gbkey=mRNA;gene=Ccdc24;product=coiled-coil domain containing 24%2C transcript variant X2;transcript_id=XM_006503209.2;extra_copy_number=0
CM058244.1	Liftoff	CDS	115537948	115538152	.	-	.	ID=cds-XP_006503272.1;Parent=rna-XM_006503209.2;Dbxref=GeneID:381546,GenBank:XP_006503272.1,MGI:MGI:2685874;Name=XP_006503272.1;gbkey=CDS;gene=Ccdc24;product=coiled-coil domain-containing protein 24 isoform X2;protein_id=XP_006503272.1;extra_copy_number=0
CM058244.1	Liftoff	CDS	115538234	115538312	.	-	.	ID=cds-XP_006503272.1;Parent=rna-XM_006503209.2;Dbxref=GeneID:381546,GenBank:XP_006503272.1,MGI:MGI:2685874;Name=XP_006503272.1;gbkey=CDS;gene=Ccdc24;product=coiled-coil domain-containing protein 24 isoform X2;protein_id=XP_006503272.1;extra_copy_number=0
CM058244.1	Liftoff	CDS	115538430	115538499	.	-	.	ID=cds-XP_006503272.1;Parent=rna-XM_006503209.2;Dbxref=GeneID:381546,GenBank:XP_006503272.1,MGI:MGI:2685874;Name=XP_006503272.1;gbkey=CDS;gene=Ccdc24;product=coiled-coil domain-containing protein 24 isoform X2;protein_id=XP_006503272.1;extra_copy_number=0
CM058244.1	Liftoff	CDS	115538840	115538894	.	-	.	ID=cds-XP_006503272.1;Parent=rna-XM_006503209.2;Dbxref=GeneID:381546,GenBank:XP_006503272.1,MGI:MGI:2685874;Name=XP_006503272.1;gbkey=CDS;gene=Ccdc24;product=coiled-coil domain-containing protein 24 isoform X2;protein_id=XP_006503272.1;extra_copy_number=0
CM058244.1	Liftoff	CDS	115539460	115539578	.	-	.	ID=cds-XP_006503272.1;Parent=rna-XM_006503209.2;Dbxref=GeneID:381546,GenBank:XP_006503272.1,MGI:MGI:2685874;Name=XP_006503272.1;gbkey=CDS;gene=Ccdc24;product=coiled-coil domain-containing protein 24 isoform X2;protein_id=XP_006503272.1;extra_copy_number=0
CM058244.1	Liftoff	mRNA	115537584	115540861	.	-	.	ID=rna-NM_001034876.1;Parent=gene-Ccdc24;Dbxref=GeneID:381546,GenBank:NM_001034876.1,MGI:MGI:2685874;Name=NM_001034876.1;gbkey=mRNA;gene=Ccdc24;product=coiled-coil domain containing 24;tag=RefSeq Select;transcript_id=NM_001034876.1;matches_ref_protein=True;valid_ORF=True;extra_copy_number=0
CM058244.1	Liftoff	exon	115537584	115538152	.	-	.	ID=exon-NM_001034876.1-8;Parent=rna-NM_001034876.1;Dbxref=GeneID:381546,GenBank:NM_001034876.1,MGI:MGI:2685874;gbkey=mRNA;gene=Ccdc24;product=coiled-coil domain containing 24;tag=RefSeq Select;transcript_id=NM_001034876.1;extra_copy_number=0
CM058244.1	Liftoff	exon	115538234	115538312	.	-	.	ID=exon-NM_001034876.1-7;Parent=rna-NM_001034876.1;Dbxref=GeneID:381546,GenBank:NM_001034876.1,MGI:MGI:2685874;gbkey=mRNA;gene=Ccdc24;product=coiled-coil domain containing 24;tag=RefSeq Select;transcript_id=NM_001034876.1;extra_copy_number=0
CM058244.1	Liftoff	exon	115538430	115538499	.	-	.	ID=exon-NM_001034876.1-6;Parent=rna-NM_001034876.1;Dbxref=GeneID:381546,GenBank:NM_001034876.1,MGI:MGI:2685874;gbkey=mRNA;gene=Ccdc24;product=coiled-coil domain containing 24;tag=RefSeq Select;transcript_id=NM_001034876.1;extra_copy_number=0
CM058244.1	Liftoff	exon	115538840	115538894	.	-	.	ID=exon-NM_001034876.1-5;Parent=rna-NM_001034876.1;Dbxref=GeneID:381546,GenBank:NM_001034876.1,MGI:MGI:2685874;gbkey=mRNA;gene=Ccdc24;product=coiled-coil domain containing 24;tag=RefSeq Select;transcript_id=NM_001034876.1;extra_copy_number=0
CM058244.1	Liftoff	exon	115539460	115539585	.	-	.	ID=exon-NM_001034876.1-4;Parent=rna-NM_001034876.1;Dbxref=GeneID:381546,GenBank:NM_001034876.1,MGI:MGI:2685874;gbkey=mRNA;gene=Ccdc24;product=coiled-coil domain containing 24;tag=RefSeq Select;transcript_id=NM_001034876.1;extra_copy_number=0
CM058244.1	Liftoff	exon	115540142	115540255	.	-	.	ID=exon-NM_001034876.1-3;Parent=rna-NM_001034876.1;Dbxref=GeneID:381546,GenBank:NM_001034876.1,MGI:MGI:2685874;gbkey=mRNA;gene=Ccdc24;product=coiled-coil domain containing 24;tag=RefSeq Select;transcript_id=NM_001034876.1;extra_copy_number=0
CM058244.1	Liftoff	exon	115540384	115540575	.	-	.	ID=exon-NM_001034876.1-2;Parent=rna-NM_001034876.1;Dbxref=GeneID:381546,GenBank:NM_001034876.1,MGI:MGI:2685874;gbkey=mRNA;gene=Ccdc24;product=coiled-coil domain containing 24;tag=RefSeq Select;transcript_id=NM_001034876.1;extra_copy_number=0
CM058244.1	Liftoff	exon	115540786	115540861	.	-	.	ID=exon-NM_001034876.1-1;Parent=rna-NM_001034876.1;Dbxref=GeneID:381546,GenBank:NM_001034876.1,MGI:MGI:2685874;gbkey=mRNA;gene=Ccdc24;product=coiled-coil domain containing 24;tag=RefSeq Select;transcript_id=NM_001034876.1;extra_copy_number=0
CM058244.1	Liftoff	CDS	115537948	115538152	.	-	.	ID=cds-NP_001030048.1;Parent=rna-NM_001034876.1;Dbxref=CCDS:CCDS51281.1,GeneID:381546,GenBank:NP_001030048.1,MGI:MGI:2685874;Name=NP_001030048.1;gbkey=CDS;gene=Ccdc24;product=coiled-coil domain-containing protein 24;protein_id=NP_001030048.1;tag=RefSeq Select;extra_copy_number=0
CM058244.1	Liftoff	CDS	115538234	115538312	.	-	.	ID=cds-NP_001030048.1;Parent=rna-NM_001034876.1;Dbxref=CCDS:CCDS51281.1,GeneID:381546,GenBank:NP_001030048.1,MGI:MGI:2685874;Name=NP_001030048.1;gbkey=CDS;gene=Ccdc24;product=coiled-coil domain-containing protein 24;protein_id=NP_001030048.1;tag=RefSeq Select;extra_copy_number=0
CM058244.1	Liftoff	CDS	115538430	115538499	.	-	.	ID=cds-NP_001030048.1;Parent=rna-NM_001034876.1;Dbxref=CCDS:CCDS51281.1,GeneID:381546,GenBank:NP_001030048.1,MGI:MGI:2685874;Name=NP_001030048.1;gbkey=CDS;gene=Ccdc24;product=coiled-coil domain-containing protein 24;protein_id=NP_001030048.1;tag=RefSeq Select;extra_copy_number=0
CM058244.1	Liftoff	CDS	115538840	115538894	.	-	.	ID=cds-NP_001030048.1;Parent=rna-NM_001034876.1;Dbxref=CCDS:CCDS51281.1,GeneID:381546,GenBank:NP_001030048.1,MGI:MGI:2685874;Name=NP_001030048.1;gbkey=CDS;gene=Ccdc24;product=coiled-coil domain-containing protein 24;protein_id=NP_001030048.1;tag=RefSeq Select;extra_copy_number=0
CM058244.1	Liftoff	CDS	115539460	115539585	.	-	.	ID=cds-NP_001030048.1;Parent=rna-NM_001034876.1;Dbxref=CCDS:CCDS51281.1,GeneID:381546,GenBank:NP_001030048.1,MGI:MGI:2685874;Name=NP_001030048.1;gbkey=CDS;gene=Ccdc24;product=coiled-coil domain-containing protein 24;protein_id=NP_001030048.1;tag=RefSeq Select;extra_copy_number=0
CM058244.1	Liftoff	CDS	115540142	115540255	.	-	.	ID=cds-NP_001030048.1;Parent=rna-NM_001034876.1;Dbxref=CCDS:CCDS51281.1,GeneID:381546,GenBank:NP_001030048.1,MGI:MGI:2685874;Name=NP_001030048.1;gbkey=CDS;gene=Ccdc24;product=coiled-coil domain-containing protein 24;protein_id=NP_001030048.1;tag=RefSeq Select;extra_copy_number=0
CM058244.1	Liftoff	CDS	115540384	115540541	.	-	.	ID=cds-NP_001030048.1;Parent=rna-NM_001034876.1;Dbxref=CCDS:CCDS51281.1,GeneID:381546,GenBank:NP_001030048.1,MGI:MGI:2685874;Name=NP_001030048.1;gbkey=CDS;gene=Ccdc24;product=coiled-coil domain-containing protein 24;protein_id=NP_001030048.1;tag=RefSeq Select;extra_copy_number=0
CM058244.1	Liftoff	mRNA	115537584	115540942	.	-	.	ID=rna-XM_030253636.2;Parent=gene-Ccdc24;Dbxref=GeneID:381546,GenBank:XM_030253636.2,MGI:MGI:2685874;Name=XM_030253636.2;gbkey=mRNA;gene=Ccdc24;model_evidence=Supporting evidence includes similarity to: 1 mRNA%2C 5 ESTs%2C 3 Proteins%2C 28 long SRA reads%2C and 97%25 coverage of the annotated genomic feature by RNAseq alignments;product=coiled-coil domain containing 24%2C transcript variant X3;transcript_id=XM_030253636.2;matches_ref_protein=True;valid_ORF=True;extra_copy_number=0
CM058244.1	Liftoff	exon	115537584	115538152	.	-	.	ID=exon-XM_030253636.2-8;Parent=rna-XM_030253636.2;Dbxref=GeneID:381546,GenBank:XM_030253636.2,MGI:MGI:2685874;gbkey=mRNA;gene=Ccdc24;product=coiled-coil domain containing 24%2C transcript variant X3;transcript_id=XM_030253636.2;extra_copy_number=0
CM058244.1	Liftoff	exon	115538234	115538312	.	-	.	ID=exon-XM_030253636.2-7;Parent=rna-XM_030253636.2;Dbxref=GeneID:381546,GenBank:XM_030253636.2,MGI:MGI:2685874;gbkey=mRNA;gene=Ccdc24;product=coiled-coil domain containing 24%2C transcript variant X3;transcript_id=XM_030253636.2;extra_copy_number=0
CM058244.1	Liftoff	exon	115538430	115538499	.	-	.	ID=exon-XM_030253636.2-6;Parent=rna-XM_030253636.2;Dbxref=GeneID:381546,GenBank:XM_030253636.2,MGI:MGI:2685874;gbkey=mRNA;gene=Ccdc24;product=coiled-coil domain containing 24%2C transcript variant X3;transcript_id=XM_030253636.2;extra_copy_number=0
CM058244.1	Liftoff	exon	115538840	115538894	.	-	.	ID=exon-XM_030253636.2-5;Parent=rna-XM_030253636.2;Dbxref=GeneID:381546,GenBank:XM_030253636.2,MGI:MGI:2685874;gbkey=mRNA;gene=Ccdc24;product=coiled-coil domain containing 24%2C transcript variant X3;transcript_id=XM_030253636.2;extra_copy_number=0
CM058244.1	Liftoff	exon	115539460	115539585	.	-	.	ID=exon-XM_030253636.2-4;Parent=rna-XM_030253636.2;Dbxref=GeneID:381546,GenBank:XM_030253636.2,MGI:MGI:2685874;gbkey=mRNA;gene=Ccdc24;product=coiled-coil domain containing 24%2C transcript variant X3;transcript_id=XM_030253636.2;extra_copy_number=0
CM058244.1	Liftoff	exon	115540142	115540255	.	-	.	ID=exon-XM_030253636.2-3;Parent=rna-XM_030253636.2;Dbxref=GeneID:381546,GenBank:XM_030253636.2,MGI:MGI:2685874;gbkey=mRNA;gene=Ccdc24;product=coiled-coil domain containing 24%2C transcript variant X3;transcript_id=XM_030253636.2;extra_copy_number=0
CM058244.1	Liftoff	exon	115540384	115540547	.	-	.	ID=exon-XM_030253636.2-2;Parent=rna-XM_030253636.2;Dbxref=GeneID:381546,GenBank:XM_030253636.2,MGI:MGI:2685874;gbkey=mRNA;gene=Ccdc24;product=coiled-coil domain containing 24%2C transcript variant X3;transcript_id=XM_030253636.2;extra_copy_number=0
CM058244.1	Liftoff	exon	115540786	115540942	.	-	.	ID=exon-XM_030253636.2-1;Parent=rna-XM_030253636.2;Dbxref=GeneID:381546,GenBank:XM_030253636.2,MGI:MGI:2685874;gbkey=mRNA;gene=Ccdc24;product=coiled-coil domain containing 24%2C transcript variant X3;transcript_id=XM_030253636.2;extra_copy_number=0
CM058244.1	Liftoff	CDS	115537948	115538152	.	-	.	ID=cds-XP_030109496.1;Parent=rna-XM_030253636.2;Dbxref=GeneID:381546,GenBank:XP_030109496.1,MGI:MGI:2685874;Name=XP_030109496.1;gbkey=CDS;gene=Ccdc24;product=coiled-coil domain-containing protein 24 isoform X3;protein_id=XP_030109496.1;extra_copy_number=0
CM058244.1	Liftoff	CDS	115538234	115538312	.	-	.	ID=cds-XP_030109496.1;Parent=rna-XM_030253636.2;Dbxref=GeneID:381546,GenBank:XP_030109496.1,MGI:MGI:2685874;Name=XP_030109496.1;gbkey=CDS;gene=Ccdc24;product=coiled-coil domain-containing protein 24 isoform X3;protein_id=XP_030109496.1;extra_copy_number=0
CM058244.1	Liftoff	CDS	115538430	115538499	.	-	.	ID=cds-XP_030109496.1;Parent=rna-XM_030253636.2;Dbxref=GeneID:381546,GenBank:XP_030109496.1,MGI:MGI:2685874;Name=XP_030109496.1;gbkey=CDS;gene=Ccdc24;product=coiled-coil domain-containing protein 24 isoform X3;protein_id=XP_030109496.1;extra_copy_number=0
CM058244.1	Liftoff	CDS	115538840	115538894	.	-	.	ID=cds-XP_030109496.1;Parent=rna-XM_030253636.2;Dbxref=GeneID:381546,GenBank:XP_030109496.1,MGI:MGI:2685874;Name=XP_030109496.1;gbkey=CDS;gene=Ccdc24;product=coiled-coil domain-containing protein 24 isoform X3;protein_id=XP_030109496.1;extra_copy_number=0
CM058244.1	Liftoff	CDS	115539460	115539585	.	-	.	ID=cds-XP_030109496.1;Parent=rna-XM_030253636.2;Dbxref=GeneID:381546,GenBank:XP_030109496.1,MGI:MGI:2685874;Name=XP_030109496.1;gbkey=CDS;gene=Ccdc24;product=coiled-coil domain-containing protein 24 isoform X3;protein_id=XP_030109496.1;extra_copy_number=0
CM058244.1	Liftoff	CDS	115540142	115540255	.	-	.	ID=cds-XP_030109496.1;Parent=rna-XM_030253636.2;Dbxref=GeneID:381546,GenBank:XP_030109496.1,MGI:MGI:2685874;Name=XP_030109496.1;gbkey=CDS;gene=Ccdc24;product=coiled-coil domain-containing protein 24 isoform X3;protein_id=XP_030109496.1;extra_copy_number=0
CM058244.1	Liftoff	CDS	115540384	115540547	.	-	.	ID=cds-XP_030109496.1;Parent=rna-XM_030253636.2;Dbxref=GeneID:381546,GenBank:XP_030109496.1,MGI:MGI:2685874;Name=XP_030109496.1;gbkey=CDS;gene=Ccdc24;product=coiled-coil domain-containing protein 24 isoform X3;protein_id=XP_030109496.1;extra_copy_number=0
CM058244.1	Liftoff	CDS	115540786	115540920	.	-	.	ID=cds-XP_030109496.1;Parent=rna-XM_030253636.2;Dbxref=GeneID:381546,GenBank:XP_030109496.1,MGI:MGI:2685874;Name=XP_030109496.1;gbkey=CDS;gene=Ccdc24;product=coiled-coil domain-containing protein 24 isoform X3;protein_id=XP_030109496.1;extra_copy_number=0
CM058244.1	Liftoff	gene	115541391	115551947	.	-	.	ID=gene-B4galt2;Dbxref=GeneID:53418,MGI:MGI:1858493;Name=B4galt2;description=UDP-Gal:betaGlcNAc beta 1%2C4- galactosyltransferase%2C polypeptide 2;gbkey=Gene;gene=B4galt2;gene_biotype=protein_coding;gene_synonym=Ggtb2;coverage=1.0;sequence_ID=0.999;valid_ORFs=5;extra_copy_number=0;copy_num_ID=gene-B4galt2_0
CM058244.1	Liftoff	mRNA	115541391	115551861	.	-	.	ID=rna-NM_001253381.1;Parent=gene-B4galt2;Dbxref=GeneID:53418,GenBank:NM_001253381.1,MGI:MGI:1858493;Name=NM_001253381.1;gbkey=mRNA;gene=B4galt2;product=UDP-Gal:betaGlcNAc beta 1%2C4- galactosyltransferase%2C polypeptide 2%2C transcript variant 1;transcript_id=NM_001253381.1;matches_ref_protein=True;valid_ORF=True;extra_copy_number=0
CM058244.1	Liftoff	exon	115541391	115542394	.	-	.	ID=exon-NM_001253381.1-8;Parent=rna-NM_001253381.1;Dbxref=GeneID:53418,GenBank:NM_001253381.1,MGI:MGI:1858493;gbkey=mRNA;gene=B4galt2;product=UDP-Gal:betaGlcNAc beta 1%2C4- galactosyltransferase%2C polypeptide 2%2C transcript variant 1;transcript_id=NM_001253381.1;extra_copy_number=0
CM058244.1	Liftoff	exon	115545255	115545359	.	-	.	ID=exon-NM_001253381.1-7;Parent=rna-NM_001253381.1;Dbxref=GeneID:53418,GenBank:NM_001253381.1,MGI:MGI:1858493;gbkey=mRNA;gene=B4galt2;product=UDP-Gal:betaGlcNAc beta 1%2C4- galactosyltransferase%2C polypeptide 2%2C transcript variant 1;transcript_id=NM_001253381.1;extra_copy_number=0
CM058244.1	Liftoff	exon	115545472	115545594	.	-	.	ID=exon-NM_001253381.1-6;Parent=rna-NM_001253381.1;Dbxref=GeneID:53418,GenBank:NM_001253381.1,MGI:MGI:1858493;gbkey=mRNA;gene=B4galt2;product=UDP-Gal:betaGlcNAc beta 1%2C4- galactosyltransferase%2C polypeptide 2%2C transcript variant 1;transcript_id=NM_001253381.1;extra_copy_number=0
CM058244.1	Liftoff	exon	115545814	115546004	.	-	.	ID=exon-NM_001253381.1-5;Parent=rna-NM_001253381.1;Dbxref=GeneID:53418,GenBank:NM_001253381.1,MGI:MGI:1858493;gbkey=mRNA;gene=B4galt2;product=UDP-Gal:betaGlcNAc beta 1%2C4- galactosyltransferase%2C polypeptide 2%2C transcript variant 1;transcript_id=NM_001253381.1;extra_copy_number=0
CM058244.1	Liftoff	exon	115549253	115549488	.	-	.	ID=exon-NM_001253381.1-4;Parent=rna-NM_001253381.1;Dbxref=GeneID:53418,GenBank:NM_001253381.1,MGI:MGI:1858493;gbkey=mRNA;gene=B4galt2;product=UDP-Gal:betaGlcNAc beta 1%2C4- galactosyltransferase%2C polypeptide 2%2C transcript variant 1;transcript_id=NM_001253381.1;extra_copy_number=0
CM058244.1	Liftoff	exon	115549700	115550090	.	-	.	ID=exon-NM_001253381.1-3;Parent=rna-NM_001253381.1;Dbxref=GeneID:53418,GenBank:NM_001253381.1,MGI:MGI:1858493;gbkey=mRNA;gene=B4galt2;product=UDP-Gal:betaGlcNAc beta 1%2C4- galactosyltransferase%2C polypeptide 2%2C transcript variant 1;transcript_id=NM_001253381.1;extra_copy_number=0
CM058244.1	Liftoff	exon	115550161	115550202	.	-	.	ID=exon-NM_001253381.1-2;Parent=rna-NM_001253381.1;Dbxref=GeneID:53418,GenBank:NM_001253381.1,MGI:MGI:1858493;gbkey=mRNA;gene=B4galt2;product=UDP-Gal:betaGlcNAc beta 1%2C4- galactosyltransferase%2C polypeptide 2%2C transcript variant 1;transcript_id=NM_001253381.1;extra_copy_number=0
CM058244.1	Liftoff	exon	115551487	115551861	.	-	.	ID=exon-NM_001253381.1-1;Parent=rna-NM_001253381.1;Dbxref=GeneID:53418,GenBank:NM_001253381.1,MGI:MGI:1858493;gbkey=mRNA;gene=B4galt2;product=UDP-Gal:betaGlcNAc beta 1%2C4- galactosyltransferase%2C polypeptide 2%2C transcript variant 1;transcript_id=NM_001253381.1;extra_copy_number=0
CM058244.1	Liftoff	CDS	115542244	115542394	.	-	.	ID=cds-NP_001240310.1;Parent=rna-NM_001253381.1;Dbxref=CCDS:CCDS18539.1,GeneID:53418,GenBank:NP_001240310.1,MGI:MGI:1858493;Name=NP_001240310.1;gbkey=CDS;gene=B4galt2;product=beta-1%2C4-galactosyltransferase 2;protein_id=NP_001240310.1;extra_copy_number=0
CM058244.1	Liftoff	CDS	115545255	115545359	.	-	.	ID=cds-NP_001240310.1;Parent=rna-NM_001253381.1;Dbxref=CCDS:CCDS18539.1,GeneID:53418,GenBank:NP_001240310.1,MGI:MGI:1858493;Name=NP_001240310.1;gbkey=CDS;gene=B4galt2;product=beta-1%2C4-galactosyltransferase 2;protein_id=NP_001240310.1;extra_copy_number=0
CM058244.1	Liftoff	CDS	115545472	115545594	.	-	.	ID=cds-NP_001240310.1;Parent=rna-NM_001253381.1;Dbxref=CCDS:CCDS18539.1,GeneID:53418,GenBank:NP_001240310.1,MGI:MGI:1858493;Name=NP_001240310.1;gbkey=CDS;gene=B4galt2;product=beta-1%2C4-galactosyltransferase 2;protein_id=NP_001240310.1;extra_copy_number=0
CM058244.1	Liftoff	CDS	115545814	115546004	.	-	.	ID=cds-NP_001240310.1;Parent=rna-NM_001253381.1;Dbxref=CCDS:CCDS18539.1,GeneID:53418,GenBank:NP_001240310.1,MGI:MGI:1858493;Name=NP_001240310.1;gbkey=CDS;gene=B4galt2;product=beta-1%2C4-galactosyltransferase 2;protein_id=NP_001240310.1;extra_copy_number=0
CM058244.1	Liftoff	CDS	115549253	115549488	.	-	.	ID=cds-NP_001240310.1;Parent=rna-NM_001253381.1;Dbxref=CCDS:CCDS18539.1,GeneID:53418,GenBank:NP_001240310.1,MGI:MGI:1858493;Name=NP_001240310.1;gbkey=CDS;gene=B4galt2;product=beta-1%2C4-galactosyltransferase 2;protein_id=NP_001240310.1;extra_copy_number=0
CM058244.1	Liftoff	CDS	115549700	115550003	.	-	.	ID=cds-NP_001240310.1;Parent=rna-NM_001253381.1;Dbxref=CCDS:CCDS18539.1,GeneID:53418,GenBank:NP_001240310.1,MGI:MGI:1858493;Name=NP_001240310.1;gbkey=CDS;gene=B4galt2;product=beta-1%2C4-galactosyltransferase 2;protein_id=NP_001240310.1;extra_copy_number=0
CM058244.1	Liftoff	mRNA	115541391	115551861	.	-	.	ID=rna-NM_017377.5;Parent=gene-B4galt2;Dbxref=GeneID:53418,GenBank:NM_017377.5,MGI:MGI:1858493;Name=NM_017377.5;gbkey=mRNA;gene=B4galt2;product=UDP-Gal:betaGlcNAc beta 1%2C4- galactosyltransferase%2C polypeptide 2%2C transcript variant 2;tag=RefSeq Select;transcript_id=NM_017377.5;matches_ref_protein=True;valid_ORF=True;extra_copy_number=0
CM058244.1	Liftoff	exon	115541391	115542394	.	-	.	ID=exon-NM_017377.5-8;Parent=rna-NM_017377.5;Dbxref=GeneID:53418,GenBank:NM_017377.5,MGI:MGI:1858493;gbkey=mRNA;gene=B4galt2;product=UDP-Gal:betaGlcNAc beta 1%2C4- galactosyltransferase%2C polypeptide 2%2C transcript variant 2;tag=RefSeq Select;transcript_id=NM_017377.5;extra_copy_number=0
CM058244.1	Liftoff	exon	115545255	115545359	.	-	.	ID=exon-NM_017377.5-7;Parent=rna-NM_017377.5;Dbxref=GeneID:53418,GenBank:NM_017377.5,MGI:MGI:1858493;gbkey=mRNA;gene=B4galt2;product=UDP-Gal:betaGlcNAc beta 1%2C4- galactosyltransferase%2C polypeptide 2%2C transcript variant 2;tag=RefSeq Select;transcript_id=NM_017377.5;extra_copy_number=0
CM058244.1	Liftoff	exon	115545472	115545594	.	-	.	ID=exon-NM_017377.5-6;Parent=rna-NM_017377.5;Dbxref=GeneID:53418,GenBank:NM_017377.5,MGI:MGI:1858493;gbkey=mRNA;gene=B4galt2;product=UDP-Gal:betaGlcNAc beta 1%2C4- galactosyltransferase%2C polypeptide 2%2C transcript variant 2;tag=RefSeq Select;transcript_id=NM_017377.5;extra_copy_number=0
CM058244.1	Liftoff	exon	115545814	115546004	.	-	.	ID=exon-NM_017377.5-5;Parent=rna-NM_017377.5;Dbxref=GeneID:53418,GenBank:NM_017377.5,MGI:MGI:1858493;gbkey=mRNA;gene=B4galt2;product=UDP-Gal:betaGlcNAc beta 1%2C4- galactosyltransferase%2C polypeptide 2%2C transcript variant 2;tag=RefSeq Select;transcript_id=NM_017377.5;extra_copy_number=0
CM058244.1	Liftoff	exon	115549253	115549488	.	-	.	ID=exon-NM_017377.5-4;Parent=rna-NM_017377.5;Dbxref=GeneID:53418,GenBank:NM_017377.5,MGI:MGI:1858493;gbkey=mRNA;gene=B4galt2;product=UDP-Gal:betaGlcNAc beta 1%2C4- galactosyltransferase%2C polypeptide 2%2C transcript variant 2;tag=RefSeq Select;transcript_id=NM_017377.5;extra_copy_number=0
CM058244.1	Liftoff	exon	115549700	115550055	.	-	.	ID=exon-NM_017377.5-3;Parent=rna-NM_017377.5;Dbxref=GeneID:53418,GenBank:NM_017377.5,MGI:MGI:1858493;gbkey=mRNA;gene=B4galt2;product=UDP-Gal:betaGlcNAc beta 1%2C4- galactosyltransferase%2C polypeptide 2%2C transcript variant 2;tag=RefSeq Select;transcript_id=NM_017377.5;extra_copy_number=0
CM058244.1	Liftoff	exon	115550161	115550202	.	-	.	ID=exon-NM_017377.5-2;Parent=rna-NM_017377.5;Dbxref=GeneID:53418,GenBank:NM_017377.5,MGI:MGI:1858493;gbkey=mRNA;gene=B4galt2;product=UDP-Gal:betaGlcNAc beta 1%2C4- galactosyltransferase%2C polypeptide 2%2C transcript variant 2;tag=RefSeq Select;transcript_id=NM_017377.5;extra_copy_number=0
CM058244.1	Liftoff	exon	115551487	115551861	.	-	.	ID=exon-NM_017377.5-1;Parent=rna-NM_017377.5;Dbxref=GeneID:53418,GenBank:NM_017377.5,MGI:MGI:1858493;gbkey=mRNA;gene=B4galt2;product=UDP-Gal:betaGlcNAc beta 1%2C4- galactosyltransferase%2C polypeptide 2%2C transcript variant 2;tag=RefSeq Select;transcript_id=NM_017377.5;extra_copy_number=0
CM058244.1	Liftoff	CDS	115542244	115542394	.	-	.	ID=cds-NP_059073.1;Parent=rna-NM_017377.5;Dbxref=CCDS:CCDS18539.1,GeneID:53418,GenBank:NP_059073.1,MGI:MGI:1858493;Name=NP_059073.1;gbkey=CDS;gene=B4galt2;product=beta-1%2C4-galactosyltransferase 2;protein_id=NP_059073.1;tag=RefSeq Select;extra_copy_number=0
CM058244.1	Liftoff	CDS	115545255	115545359	.	-	.	ID=cds-NP_059073.1;Parent=rna-NM_017377.5;Dbxref=CCDS:CCDS18539.1,GeneID:53418,GenBank:NP_059073.1,MGI:MGI:1858493;Name=NP_059073.1;gbkey=CDS;gene=B4galt2;product=beta-1%2C4-galactosyltransferase 2;protein_id=NP_059073.1;tag=RefSeq Select;extra_copy_number=0
CM058244.1	Liftoff	CDS	115545472	115545594	.	-	.	ID=cds-NP_059073.1;Parent=rna-NM_017377.5;Dbxref=CCDS:CCDS18539.1,GeneID:53418,GenBank:NP_059073.1,MGI:MGI:1858493;Name=NP_059073.1;gbkey=CDS;gene=B4galt2;product=beta-1%2C4-galactosyltransferase 2;protein_id=NP_059073.1;tag=RefSeq Select;extra_copy_number=0
CM058244.1	Liftoff	CDS	115545814	115546004	.	-	.	ID=cds-NP_059073.1;Parent=rna-NM_017377.5;Dbxref=CCDS:CCDS18539.1,GeneID:53418,GenBank:NP_059073.1,MGI:MGI:1858493;Name=NP_059073.1;gbkey=CDS;gene=B4galt2;product=beta-1%2C4-galactosyltransferase 2;protein_id=NP_059073.1;tag=RefSeq Select;extra_copy_number=0
CM058244.1	Liftoff	CDS	115549253	115549488	.	-	.	ID=cds-NP_059073.1;Parent=rna-NM_017377.5;Dbxref=CCDS:CCDS18539.1,GeneID:53418,GenBank:NP_059073.1,MGI:MGI:1858493;Name=NP_059073.1;gbkey=CDS;gene=B4galt2;product=beta-1%2C4-galactosyltransferase 2;protein_id=NP_059073.1;tag=RefSeq Select;extra_copy_number=0
CM058244.1	Liftoff	CDS	115549700	115550003	.	-	.	ID=cds-NP_059073.1;Parent=rna-NM_017377.5;Dbxref=CCDS:CCDS18539.1,GeneID:53418,GenBank:NP_059073.1,MGI:MGI:1858493;Name=NP_059073.1;gbkey=CDS;gene=B4galt2;product=beta-1%2C4-galactosyltransferase 2;protein_id=NP_059073.1;tag=RefSeq Select;extra_copy_number=0
CM058244.1	Liftoff	mRNA	115541405	115551853	.	-	.	ID=rna-XM_011240575.4;Parent=gene-B4galt2;Dbxref=GeneID:53418,GenBank:XM_011240575.4,MGI:MGI:1858493;Name=XM_011240575.4;gbkey=mRNA;gene=B4galt2;model_evidence=Supporting evidence includes similarity to: 2 mRNAs%2C 153 ESTs%2C 1 Protein%2C 463 long SRA reads%2C and 100%25 coverage of the annotated genomic feature by RNAseq alignments%2C including 31 samples with support for all annotated introns;product=UDP-Gal:betaGlcNAc beta 1%2C4- galactosyltransferase%2C polypeptide 2%2C transcript variant X1;transcript_id=XM_011240575.4;matches_ref_protein=True;valid_ORF=True;extra_copy_number=0
CM058244.1	Liftoff	exon	115541405	115542394	.	-	.	ID=exon-XM_011240575.4-7;Parent=rna-XM_011240575.4;Dbxref=GeneID:53418,GenBank:XM_011240575.4,MGI:MGI:1858493;gbkey=mRNA;gene=B4galt2;product=UDP-Gal:betaGlcNAc beta 1%2C4- galactosyltransferase%2C polypeptide 2%2C transcript variant X1;transcript_id=XM_011240575.4;extra_copy_number=0
CM058244.1	Liftoff	exon	115545255	115545359	.	-	.	ID=exon-XM_011240575.4-6;Parent=rna-XM_011240575.4;Dbxref=GeneID:53418,GenBank:XM_011240575.4,MGI:MGI:1858493;gbkey=mRNA;gene=B4galt2;product=UDP-Gal:betaGlcNAc beta 1%2C4- galactosyltransferase%2C polypeptide 2%2C transcript variant X1;transcript_id=XM_011240575.4;extra_copy_number=0
CM058244.1	Liftoff	exon	115545814	115546004	.	-	.	ID=exon-XM_011240575.4-5;Parent=rna-XM_011240575.4;Dbxref=GeneID:53418,GenBank:XM_011240575.4,MGI:MGI:1858493;gbkey=mRNA;gene=B4galt2;product=UDP-Gal:betaGlcNAc beta 1%2C4- galactosyltransferase%2C polypeptide 2%2C transcript variant X1;transcript_id=XM_011240575.4;extra_copy_number=0
CM058244.1	Liftoff	exon	115549253	115549488	.	-	.	ID=exon-XM_011240575.4-4;Parent=rna-XM_011240575.4;Dbxref=GeneID:53418,GenBank:XM_011240575.4,MGI:MGI:1858493;gbkey=mRNA;gene=B4galt2;product=UDP-Gal:betaGlcNAc beta 1%2C4- galactosyltransferase%2C polypeptide 2%2C transcript variant X1;transcript_id=XM_011240575.4;extra_copy_number=0
CM058244.1	Liftoff	exon	115549700	115550055	.	-	.	ID=exon-XM_011240575.4-3;Parent=rna-XM_011240575.4;Dbxref=GeneID:53418,GenBank:XM_011240575.4,MGI:MGI:1858493;gbkey=mRNA;gene=B4galt2;product=UDP-Gal:betaGlcNAc beta 1%2C4- galactosyltransferase%2C polypeptide 2%2C transcript variant X1;transcript_id=XM_011240575.4;extra_copy_number=0
CM058244.1	Liftoff	exon	115550161	115550202	.	-	.	ID=exon-XM_011240575.4-2;Parent=rna-XM_011240575.4;Dbxref=GeneID:53418,GenBank:XM_011240575.4,MGI:MGI:1858493;gbkey=mRNA;gene=B4galt2;product=UDP-Gal:betaGlcNAc beta 1%2C4- galactosyltransferase%2C polypeptide 2%2C transcript variant X1;transcript_id=XM_011240575.4;extra_copy_number=0
CM058244.1	Liftoff	exon	115551487	115551853	.	-	.	ID=exon-XM_011240575.4-1;Parent=rna-XM_011240575.4;Dbxref=GeneID:53418,GenBank:XM_011240575.4,MGI:MGI:1858493;gbkey=mRNA;gene=B4galt2;product=UDP-Gal:betaGlcNAc beta 1%2C4- galactosyltransferase%2C polypeptide 2%2C transcript variant X1;transcript_id=XM_011240575.4;extra_copy_number=0
CM058244.1	Liftoff	CDS	115542244	115542394	.	-	.	ID=cds-XP_011238877.1;Parent=rna-XM_011240575.4;Dbxref=GeneID:53418,GenBank:XP_011238877.1,MGI:MGI:1858493;Name=XP_011238877.1;gbkey=CDS;gene=B4galt2;product=beta-1%2C4-galactosyltransferase 2 isoform X1;protein_id=XP_011238877.1;extra_copy_number=0
CM058244.1	Liftoff	CDS	115545255	115545359	.	-	.	ID=cds-XP_011238877.1;Parent=rna-XM_011240575.4;Dbxref=GeneID:53418,GenBank:XP_011238877.1,MGI:MGI:1858493;Name=XP_011238877.1;gbkey=CDS;gene=B4galt2;product=beta-1%2C4-galactosyltransferase 2 isoform X1;protein_id=XP_011238877.1;extra_copy_number=0
CM058244.1	Liftoff	CDS	115545814	115546004	.	-	.	ID=cds-XP_011238877.1;Parent=rna-XM_011240575.4;Dbxref=GeneID:53418,GenBank:XP_011238877.1,MGI:MGI:1858493;Name=XP_011238877.1;gbkey=CDS;gene=B4galt2;product=beta-1%2C4-galactosyltransferase 2 isoform X1;protein_id=XP_011238877.1;extra_copy_number=0
CM058244.1	Liftoff	CDS	115549253	115549488	.	-	.	ID=cds-XP_011238877.1;Parent=rna-XM_011240575.4;Dbxref=GeneID:53418,GenBank:XP_011238877.1,MGI:MGI:1858493;Name=XP_011238877.1;gbkey=CDS;gene=B4galt2;product=beta-1%2C4-galactosyltransferase 2 isoform X1;protein_id=XP_011238877.1;extra_copy_number=0
CM058244.1	Liftoff	CDS	115549700	115550003	.	-	.	ID=cds-XP_011238877.1;Parent=rna-XM_011240575.4;Dbxref=GeneID:53418,GenBank:XP_011238877.1,MGI:MGI:1858493;Name=XP_011238877.1;gbkey=CDS;gene=B4galt2;product=beta-1%2C4-galactosyltransferase 2 isoform X1;protein_id=XP_011238877.1;extra_copy_number=0
CM058244.1	Liftoff	mRNA	115541405	115551947	.	-	.	ID=rna-XM_030253673.2;Parent=gene-B4galt2;Dbxref=GeneID:53418,GenBank:XM_030253673.2,MGI:MGI:1858493;Name=XM_030253673.2;gbkey=mRNA;gene=B4galt2;model_evidence=Supporting evidence includes similarity to: 2 mRNAs%2C 153 ESTs%2C 8 Proteins%2C 509 long SRA reads%2C and 100%25 coverage of the annotated genomic feature by RNAseq alignments%2C including 42 samples with support for all annotated introns;product=UDP-Gal:betaGlcNAc beta 1%2C4- galactosyltransferase%2C polypeptide 2%2C transcript variant X4;transcript_id=XM_030253673.2;matches_ref_protein=True;valid_ORF=True;extra_copy_number=0
CM058244.1	Liftoff	exon	115541405	115542394	.	-	.	ID=exon-XM_030253673.2-8;Parent=rna-XM_030253673.2;Dbxref=GeneID:53418,GenBank:XM_030253673.2,MGI:MGI:1858493;gbkey=mRNA;gene=B4galt2;product=UDP-Gal:betaGlcNAc beta 1%2C4- galactosyltransferase%2C polypeptide 2%2C transcript variant X4;transcript_id=XM_030253673.2;extra_copy_number=0
CM058244.1	Liftoff	exon	115545237	115545359	.	-	.	ID=exon-XM_030253673.2-7;Parent=rna-XM_030253673.2;Dbxref=GeneID:53418,GenBank:XM_030253673.2,MGI:MGI:1858493;gbkey=mRNA;gene=B4galt2;product=UDP-Gal:betaGlcNAc beta 1%2C4- galactosyltransferase%2C polypeptide 2%2C transcript variant X4;transcript_id=XM_030253673.2;extra_copy_number=0
CM058244.1	Liftoff	exon	115545472	115545594	.	-	.	ID=exon-XM_030253673.2-6;Parent=rna-XM_030253673.2;Dbxref=GeneID:53418,GenBank:XM_030253673.2,MGI:MGI:1858493;gbkey=mRNA;gene=B4galt2;product=UDP-Gal:betaGlcNAc beta 1%2C4- galactosyltransferase%2C polypeptide 2%2C transcript variant X4;transcript_id=XM_030253673.2;extra_copy_number=0
CM058244.1	Liftoff	exon	115545814	115546004	.	-	.	ID=exon-XM_030253673.2-5;Parent=rna-XM_030253673.2;Dbxref=GeneID:53418,GenBank:XM_030253673.2,MGI:MGI:1858493;gbkey=mRNA;gene=B4galt2;product=UDP-Gal:betaGlcNAc beta 1%2C4- galactosyltransferase%2C polypeptide 2%2C transcript variant X4;transcript_id=XM_030253673.2;extra_copy_number=0
CM058244.1	Liftoff	exon	115549253	115549488	.	-	.	ID=exon-XM_030253673.2-4;Parent=rna-XM_030253673.2;Dbxref=GeneID:53418,GenBank:XM_030253673.2,MGI:MGI:1858493;gbkey=mRNA;gene=B4galt2;product=UDP-Gal:betaGlcNAc beta 1%2C4- galactosyltransferase%2C polypeptide 2%2C transcript variant X4;transcript_id=XM_030253673.2;extra_copy_number=0
CM058244.1	Liftoff	exon	115549700	115550055	.	-	.	ID=exon-XM_030253673.2-3;Parent=rna-XM_030253673.2;Dbxref=GeneID:53418,GenBank:XM_030253673.2,MGI:MGI:1858493;gbkey=mRNA;gene=B4galt2;product=UDP-Gal:betaGlcNAc beta 1%2C4- galactosyltransferase%2C polypeptide 2%2C transcript variant X4;transcript_id=XM_030253673.2;extra_copy_number=0
CM058244.1	Liftoff	exon	115550161	115550202	.	-	.	ID=exon-XM_030253673.2-2;Parent=rna-XM_030253673.2;Dbxref=GeneID:53418,GenBank:XM_030253673.2,MGI:MGI:1858493;gbkey=mRNA;gene=B4galt2;product=UDP-Gal:betaGlcNAc beta 1%2C4- galactosyltransferase%2C polypeptide 2%2C transcript variant X4;transcript_id=XM_030253673.2;extra_copy_number=0
CM058244.1	Liftoff	exon	115551487	115551947	.	-	.	ID=exon-XM_030253673.2-1;Parent=rna-XM_030253673.2;Dbxref=GeneID:53418,GenBank:XM_030253673.2,MGI:MGI:1858493;gbkey=mRNA;gene=B4galt2;product=UDP-Gal:betaGlcNAc beta 1%2C4- galactosyltransferase%2C polypeptide 2%2C transcript variant X4;transcript_id=XM_030253673.2;extra_copy_number=0
CM058244.1	Liftoff	CDS	115545251	115545359	.	-	.	ID=cds-XP_030109533.1;Parent=rna-XM_030253673.2;Dbxref=GeneID:53418,GenBank:XP_030109533.1,MGI:MGI:1858493;Name=XP_030109533.1;gbkey=CDS;gene=B4galt2;product=beta-1%2C4-galactosyltransferase 2 isoform X2;protein_id=XP_030109533.1;extra_copy_number=0
CM058244.1	Liftoff	CDS	115545472	115545594	.	-	.	ID=cds-XP_030109533.1;Parent=rna-XM_030253673.2;Dbxref=GeneID:53418,GenBank:XP_030109533.1,MGI:MGI:1858493;Name=XP_030109533.1;gbkey=CDS;gene=B4galt2;product=beta-1%2C4-galactosyltransferase 2 isoform X2;protein_id=XP_030109533.1;extra_copy_number=0
CM058244.1	Liftoff	CDS	115545814	115546004	.	-	.	ID=cds-XP_030109533.1;Parent=rna-XM_030253673.2;Dbxref=GeneID:53418,GenBank:XP_030109533.1,MGI:MGI:1858493;Name=XP_030109533.1;gbkey=CDS;gene=B4galt2;product=beta-1%2C4-galactosyltransferase 2 isoform X2;protein_id=XP_030109533.1;extra_copy_number=0
CM058244.1	Liftoff	CDS	115549253	115549488	.	-	.	ID=cds-XP_030109533.1;Parent=rna-XM_030253673.2;Dbxref=GeneID:53418,GenBank:XP_030109533.1,MGI:MGI:1858493;Name=XP_030109533.1;gbkey=CDS;gene=B4galt2;product=beta-1%2C4-galactosyltransferase 2 isoform X2;protein_id=XP_030109533.1;extra_copy_number=0
CM058244.1	Liftoff	CDS	115549700	115550003	.	-	.	ID=cds-XP_030109533.1;Parent=rna-XM_030253673.2;Dbxref=GeneID:53418,GenBank:XP_030109533.1,MGI:MGI:1858493;Name=XP_030109533.1;gbkey=CDS;gene=B4galt2;product=beta-1%2C4-galactosyltransferase 2 isoform X2;protein_id=XP_030109533.1;extra_copy_number=0
CM058244.1	Liftoff	mRNA	115541405	115551901	.	-	.	ID=rna-XM_036164238.1;Parent=gene-B4galt2;Dbxref=GeneID:53418,GenBank:XM_036164238.1,MGI:MGI:1858493;Name=XM_036164238.1;gbkey=mRNA;gene=B4galt2;model_evidence=Supporting evidence includes similarity to: 2 mRNAs%2C 154 ESTs%2C 8 Proteins%2C 340 long SRA reads%2C and 100%25 coverage of the annotated genomic feature by RNAseq alignments%2C including 43 samples with support for all annotated introns;product=UDP-Gal:betaGlcNAc beta 1%2C4- galactosyltransferase%2C polypeptide 2%2C transcript variant X5;transcript_id=XM_036164238.1;matches_ref_protein=True;valid_ORF=True;extra_copy_number=0
CM058244.1	Liftoff	exon	115541405	115542394	.	-	.	ID=exon-XM_036164238.1-7;Parent=rna-XM_036164238.1;Dbxref=GeneID:53418,GenBank:XM_036164238.1,MGI:MGI:1858493;gbkey=mRNA;gene=B4galt2;product=UDP-Gal:betaGlcNAc beta 1%2C4- galactosyltransferase%2C polypeptide 2%2C transcript variant X5;transcript_id=XM_036164238.1;extra_copy_number=0
CM058244.1	Liftoff	exon	115545237	115545359	.	-	.	ID=exon-XM_036164238.1-6;Parent=rna-XM_036164238.1;Dbxref=GeneID:53418,GenBank:XM_036164238.1,MGI:MGI:1858493;gbkey=mRNA;gene=B4galt2;product=UDP-Gal:betaGlcNAc beta 1%2C4- galactosyltransferase%2C polypeptide 2%2C transcript variant X5;transcript_id=XM_036164238.1;extra_copy_number=0
CM058244.1	Liftoff	exon	115545472	115545594	.	-	.	ID=exon-XM_036164238.1-5;Parent=rna-XM_036164238.1;Dbxref=GeneID:53418,GenBank:XM_036164238.1,MGI:MGI:1858493;gbkey=mRNA;gene=B4galt2;product=UDP-Gal:betaGlcNAc beta 1%2C4- galactosyltransferase%2C polypeptide 2%2C transcript variant X5;transcript_id=XM_036164238.1;extra_copy_number=0
CM058244.1	Liftoff	exon	115545814	115546004	.	-	.	ID=exon-XM_036164238.1-4;Parent=rna-XM_036164238.1;Dbxref=GeneID:53418,GenBank:XM_036164238.1,MGI:MGI:1858493;gbkey=mRNA;gene=B4galt2;product=UDP-Gal:betaGlcNAc beta 1%2C4- galactosyltransferase%2C polypeptide 2%2C transcript variant X5;transcript_id=XM_036164238.1;extra_copy_number=0
CM058244.1	Liftoff	exon	115549253	115549488	.	-	.	ID=exon-XM_036164238.1-3;Parent=rna-XM_036164238.1;Dbxref=GeneID:53418,GenBank:XM_036164238.1,MGI:MGI:1858493;gbkey=mRNA;gene=B4galt2;product=UDP-Gal:betaGlcNAc beta 1%2C4- galactosyltransferase%2C polypeptide 2%2C transcript variant X5;transcript_id=XM_036164238.1;extra_copy_number=0
CM058244.1	Liftoff	exon	115549700	115550055	.	-	.	ID=exon-XM_036164238.1-2;Parent=rna-XM_036164238.1;Dbxref=GeneID:53418,GenBank:XM_036164238.1,MGI:MGI:1858493;gbkey=mRNA;gene=B4galt2;product=UDP-Gal:betaGlcNAc beta 1%2C4- galactosyltransferase%2C polypeptide 2%2C transcript variant X5;transcript_id=XM_036164238.1;extra_copy_number=0
CM058244.1	Liftoff	exon	115550161	115551901	.	-	.	ID=exon-XM_036164238.1-1;Parent=rna-XM_036164238.1;Dbxref=GeneID:53418,GenBank:XM_036164238.1,MGI:MGI:1858493;gbkey=mRNA;gene=B4galt2;product=UDP-Gal:betaGlcNAc beta 1%2C4- galactosyltransferase%2C polypeptide 2%2C transcript variant X5;transcript_id=XM_036164238.1;extra_copy_number=0
CM058244.1	Liftoff	CDS	115545251	115545359	.	-	.	ID=cds-XP_036020131.1;Parent=rna-XM_036164238.1;Dbxref=GeneID:53418,GenBank:XP_036020131.1,MGI:MGI:1858493;Name=XP_036020131.1;gbkey=CDS;gene=B4galt2;product=beta-1%2C4-galactosyltransferase 2 isoform X2;protein_id=XP_036020131.1;extra_copy_number=0
CM058244.1	Liftoff	CDS	115545472	115545594	.	-	.	ID=cds-XP_036020131.1;Parent=rna-XM_036164238.1;Dbxref=GeneID:53418,GenBank:XP_036020131.1,MGI:MGI:1858493;Name=XP_036020131.1;gbkey=CDS;gene=B4galt2;product=beta-1%2C4-galactosyltransferase 2 isoform X2;protein_id=XP_036020131.1;extra_copy_number=0
CM058244.1	Liftoff	CDS	115545814	115546004	.	-	.	ID=cds-XP_036020131.1;Parent=rna-XM_036164238.1;Dbxref=GeneID:53418,GenBank:XP_036020131.1,MGI:MGI:1858493;Name=XP_036020131.1;gbkey=CDS;gene=B4galt2;product=beta-1%2C4-galactosyltransferase 2 isoform X2;protein_id=XP_036020131.1;extra_copy_number=0
CM058244.1	Liftoff	CDS	115549253	115549488	.	-	.	ID=cds-XP_036020131.1;Parent=rna-XM_036164238.1;Dbxref=GeneID:53418,GenBank:XP_036020131.1,MGI:MGI:1858493;Name=XP_036020131.1;gbkey=CDS;gene=B4galt2;product=beta-1%2C4-galactosyltransferase 2 isoform X2;protein_id=XP_036020131.1;extra_copy_number=0
CM058244.1	Liftoff	CDS	115549700	115550003	.	-	.	ID=cds-XP_036020131.1;Parent=rna-XM_036164238.1;Dbxref=GeneID:53418,GenBank:XP_036020131.1,MGI:MGI:1858493;Name=XP_036020131.1;gbkey=CDS;gene=B4galt2;product=beta-1%2C4-galactosyltransferase 2 isoform X2;protein_id=XP_036020131.1;extra_copy_number=0
CM058244.1	Liftoff	transcript	115541391	115551861	.	-	.	ID=rna-NR_045570.1;Parent=gene-B4galt2;Dbxref=GeneID:53418,GenBank:NR_045570.1,MGI:MGI:1858493;Name=NR_045570.1;gbkey=misc_RNA;gene=B4galt2;product=UDP-Gal:betaGlcNAc beta 1%2C4- galactosyltransferase%2C polypeptide 2%2C transcript variant 3;transcript_id=NR_045570.1;extra_copy_number=0
CM058244.1	Liftoff	exon	115541391	115542394	.	-	.	ID=exon-NR_045570.1-9;Parent=rna-NR_045570.1;Dbxref=GeneID:53418,GenBank:NR_045570.1,MGI:MGI:1858493;gbkey=misc_RNA;gene=B4galt2;product=UDP-Gal:betaGlcNAc beta 1%2C4- galactosyltransferase%2C polypeptide 2%2C transcript variant 3;transcript_id=NR_045570.1;extra_copy_number=0
CM058244.1	Liftoff	exon	115545255	115545359	.	-	.	ID=exon-NR_045570.1-8;Parent=rna-NR_045570.1;Dbxref=GeneID:53418,GenBank:NR_045570.1,MGI:MGI:1858493;gbkey=misc_RNA;gene=B4galt2;product=UDP-Gal:betaGlcNAc beta 1%2C4- galactosyltransferase%2C polypeptide 2%2C transcript variant 3;transcript_id=NR_045570.1;extra_copy_number=0
CM058244.1	Liftoff	exon	115545472	115545594	.	-	.	ID=exon-NR_045570.1-7;Parent=rna-NR_045570.1;Dbxref=GeneID:53418,GenBank:NR_045570.1,MGI:MGI:1858493;gbkey=misc_RNA;gene=B4galt2;product=UDP-Gal:betaGlcNAc beta 1%2C4- galactosyltransferase%2C polypeptide 2%2C transcript variant 3;transcript_id=NR_045570.1;extra_copy_number=0
CM058244.1	Liftoff	exon	115545814	115546004	.	-	.	ID=exon-NR_045570.1-6;Parent=rna-NR_045570.1;Dbxref=GeneID:53418,GenBank:NR_045570.1,MGI:MGI:1858493;gbkey=misc_RNA;gene=B4galt2;product=UDP-Gal:betaGlcNAc beta 1%2C4- galactosyltransferase%2C polypeptide 2%2C transcript variant 3;transcript_id=NR_045570.1;extra_copy_number=0
CM058244.1	Liftoff	exon	115546158	115546212	.	-	.	ID=exon-NR_045570.1-5;Parent=rna-NR_045570.1;Dbxref=GeneID:53418,GenBank:NR_045570.1,MGI:MGI:1858493;gbkey=misc_RNA;gene=B4galt2;product=UDP-Gal:betaGlcNAc beta 1%2C4- galactosyltransferase%2C polypeptide 2%2C transcript variant 3;transcript_id=NR_045570.1;extra_copy_number=0
CM058244.1	Liftoff	exon	115549253	115549488	.	-	.	ID=exon-NR_045570.1-4;Parent=rna-NR_045570.1;Dbxref=GeneID:53418,GenBank:NR_045570.1,MGI:MGI:1858493;gbkey=misc_RNA;gene=B4galt2;product=UDP-Gal:betaGlcNAc beta 1%2C4- galactosyltransferase%2C polypeptide 2%2C transcript variant 3;transcript_id=NR_045570.1;extra_copy_number=0
CM058244.1	Liftoff	exon	115549700	115550055	.	-	.	ID=exon-NR_045570.1-3;Parent=rna-NR_045570.1;Dbxref=GeneID:53418,GenBank:NR_045570.1,MGI:MGI:1858493;gbkey=misc_RNA;gene=B4galt2;product=UDP-Gal:betaGlcNAc beta 1%2C4- galactosyltransferase%2C polypeptide 2%2C transcript variant 3;transcript_id=NR_045570.1;extra_copy_number=0
CM058244.1	Liftoff	exon	115550161	115550202	.	-	.	ID=exon-NR_045570.1-2;Parent=rna-NR_045570.1;Dbxref=GeneID:53418,GenBank:NR_045570.1,MGI:MGI:1858493;gbkey=misc_RNA;gene=B4galt2;product=UDP-Gal:betaGlcNAc beta 1%2C4- galactosyltransferase%2C polypeptide 2%2C transcript variant 3;transcript_id=NR_045570.1;extra_copy_number=0
CM058244.1	Liftoff	exon	115551487	115551861	.	-	.	ID=exon-NR_045570.1-1;Parent=rna-NR_045570.1;Dbxref=GeneID:53418,GenBank:NR_045570.1,MGI:MGI:1858493;gbkey=misc_RNA;gene=B4galt2;product=UDP-Gal:betaGlcNAc beta 1%2C4- galactosyltransferase%2C polypeptide 2%2C transcript variant 3;transcript_id=NR_045570.1;extra_copy_number=0
CM058244.1	Liftoff	transcript	115541408	115551912	.	-	.	ID=rna-XR_003954984.2;Parent=gene-B4galt2;Dbxref=GeneID:53418,GenBank:XR_003954984.2,MGI:MGI:1858493;Name=XR_003954984.2;gbkey=misc_RNA;gene=B4galt2;model_evidence=Supporting evidence includes similarity to: 2 mRNAs%2C 153 ESTs%2C 8 Proteins%2C 431 long SRA reads%2C and 100%25 coverage of the annotated genomic feature by RNAseq alignments%2C including 14 samples with support for all annotated introns;product=UDP-Gal:betaGlcNAc beta 1%2C4- galactosyltransferase%2C polypeptide 2%2C transcript variant X3;transcript_id=XR_003954984.2;extra_copy_number=0
CM058244.1	Liftoff	exon	115541408	115542394	.	-	.	ID=exon-XR_003954984.2-9;Parent=rna-XR_003954984.2;Dbxref=GeneID:53418,GenBank:XR_003954984.2,MGI:MGI:1858493;gbkey=misc_RNA;gene=B4galt2;product=UDP-Gal:betaGlcNAc beta 1%2C4- galactosyltransferase%2C polypeptide 2%2C transcript variant X3;transcript_id=XR_003954984.2;extra_copy_number=0
CM058244.1	Liftoff	exon	115542880	115543024	.	-	.	ID=exon-XR_003954984.2-8;Parent=rna-XR_003954984.2;Dbxref=GeneID:53418,GenBank:XR_003954984.2,MGI:MGI:1858493;gbkey=misc_RNA;gene=B4galt2;product=UDP-Gal:betaGlcNAc beta 1%2C4- galactosyltransferase%2C polypeptide 2%2C transcript variant X3;transcript_id=XR_003954984.2;extra_copy_number=0
CM058244.1	Liftoff	exon	115545255	115545359	.	-	.	ID=exon-XR_003954984.2-7;Parent=rna-XR_003954984.2;Dbxref=GeneID:53418,GenBank:XR_003954984.2,MGI:MGI:1858493;gbkey=misc_RNA;gene=B4galt2;product=UDP-Gal:betaGlcNAc beta 1%2C4- galactosyltransferase%2C polypeptide 2%2C transcript variant X3;transcript_id=XR_003954984.2;extra_copy_number=0
CM058244.1	Liftoff	exon	115545472	115545594	.	-	.	ID=exon-XR_003954984.2-6;Parent=rna-XR_003954984.2;Dbxref=GeneID:53418,GenBank:XR_003954984.2,MGI:MGI:1858493;gbkey=misc_RNA;gene=B4galt2;product=UDP-Gal:betaGlcNAc beta 1%2C4- galactosyltransferase%2C polypeptide 2%2C transcript variant X3;transcript_id=XR_003954984.2;extra_copy_number=0
CM058244.1	Liftoff	exon	115545814	115546004	.	-	.	ID=exon-XR_003954984.2-5;Parent=rna-XR_003954984.2;Dbxref=GeneID:53418,GenBank:XR_003954984.2,MGI:MGI:1858493;gbkey=misc_RNA;gene=B4galt2;product=UDP-Gal:betaGlcNAc beta 1%2C4- galactosyltransferase%2C polypeptide 2%2C transcript variant X3;transcript_id=XR_003954984.2;extra_copy_number=0
CM058244.1	Liftoff	exon	115549253	115549488	.	-	.	ID=exon-XR_003954984.2-4;Parent=rna-XR_003954984.2;Dbxref=GeneID:53418,GenBank:XR_003954984.2,MGI:MGI:1858493;gbkey=misc_RNA;gene=B4galt2;product=UDP-Gal:betaGlcNAc beta 1%2C4- galactosyltransferase%2C polypeptide 2%2C transcript variant X3;transcript_id=XR_003954984.2;extra_copy_number=0
CM058244.1	Liftoff	exon	115549700	115550055	.	-	.	ID=exon-XR_003954984.2-3;Parent=rna-XR_003954984.2;Dbxref=GeneID:53418,GenBank:XR_003954984.2,MGI:MGI:1858493;gbkey=misc_RNA;gene=B4galt2;product=UDP-Gal:betaGlcNAc beta 1%2C4- galactosyltransferase%2C polypeptide 2%2C transcript variant X3;transcript_id=XR_003954984.2;extra_copy_number=0
CM058244.1	Liftoff	exon	115550161	115550202	.	-	.	ID=exon-XR_003954984.2-2;Parent=rna-XR_003954984.2;Dbxref=GeneID:53418,GenBank:XR_003954984.2,MGI:MGI:1858493;gbkey=misc_RNA;gene=B4galt2;product=UDP-Gal:betaGlcNAc beta 1%2C4- galactosyltransferase%2C polypeptide 2%2C transcript variant X3;transcript_id=XR_003954984.2;extra_copy_number=0
CM058244.1	Liftoff	exon	115551487	115551912	.	-	.	ID=exon-XR_003954984.2-1;Parent=rna-XR_003954984.2;Dbxref=GeneID:53418,GenBank:XR_003954984.2,MGI:MGI:1858493;gbkey=misc_RNA;gene=B4galt2;product=UDP-Gal:betaGlcNAc beta 1%2C4- galactosyltransferase%2C polypeptide 2%2C transcript variant X3;transcript_id=XR_003954984.2;extra_copy_number=0
CM058244.1	Liftoff	transcript	115541408	115551912	.	-	.	ID=rna-XR_867887.3;Parent=gene-B4galt2;Dbxref=GeneID:53418,GenBank:XR_867887.3,MGI:MGI:1858493;Name=XR_867887.3;gbkey=misc_RNA;gene=B4galt2;model_evidence=Supporting evidence includes similarity to: 2 mRNAs%2C 153 ESTs%2C 8 Proteins%2C 378 long SRA reads%2C and 100%25 coverage of the annotated genomic feature by RNAseq alignments%2C including 19 samples with support for all annotated introns;product=UDP-Gal:betaGlcNAc beta 1%2C4- galactosyltransferase%2C polypeptide 2%2C transcript variant X2;transcript_id=XR_867887.3;extra_copy_number=0
CM058244.1	Liftoff	exon	115541408	115542394	.	-	.	ID=exon-XR_867887.3-9;Parent=rna-XR_867887.3;Dbxref=GeneID:53418,GenBank:XR_867887.3,MGI:MGI:1858493;gbkey=misc_RNA;gene=B4galt2;product=UDP-Gal:betaGlcNAc beta 1%2C4- galactosyltransferase%2C polypeptide 2%2C transcript variant X2;transcript_id=XR_867887.3;extra_copy_number=0
CM058244.1	Liftoff	exon	115542781	115543024	.	-	.	ID=exon-XR_867887.3-8;Parent=rna-XR_867887.3;Dbxref=GeneID:53418,GenBank:XR_867887.3,MGI:MGI:1858493;gbkey=misc_RNA;gene=B4galt2;product=UDP-Gal:betaGlcNAc beta 1%2C4- galactosyltransferase%2C polypeptide 2%2C transcript variant X2;transcript_id=XR_867887.3;extra_copy_number=0
CM058244.1	Liftoff	exon	115545255	115545359	.	-	.	ID=exon-XR_867887.3-7;Parent=rna-XR_867887.3;Dbxref=GeneID:53418,GenBank:XR_867887.3,MGI:MGI:1858493;gbkey=misc_RNA;gene=B4galt2;product=UDP-Gal:betaGlcNAc beta 1%2C4- galactosyltransferase%2C polypeptide 2%2C transcript variant X2;transcript_id=XR_867887.3;extra_copy_number=0
CM058244.1	Liftoff	exon	115545472	115545594	.	-	.	ID=exon-XR_867887.3-6;Parent=rna-XR_867887.3;Dbxref=GeneID:53418,GenBank:XR_867887.3,MGI:MGI:1858493;gbkey=misc_RNA;gene=B4galt2;product=UDP-Gal:betaGlcNAc beta 1%2C4- galactosyltransferase%2C polypeptide 2%2C transcript variant X2;transcript_id=XR_867887.3;extra_copy_number=0
CM058244.1	Liftoff	exon	115545814	115546004	.	-	.	ID=exon-XR_867887.3-5;Parent=rna-XR_867887.3;Dbxref=GeneID:53418,GenBank:XR_867887.3,MGI:MGI:1858493;gbkey=misc_RNA;gene=B4galt2;product=UDP-Gal:betaGlcNAc beta 1%2C4- galactosyltransferase%2C polypeptide 2%2C transcript variant X2;transcript_id=XR_867887.3;extra_copy_number=0
CM058244.1	Liftoff	exon	115549253	115549488	.	-	.	ID=exon-XR_867887.3-4;Parent=rna-XR_867887.3;Dbxref=GeneID:53418,GenBank:XR_867887.3,MGI:MGI:1858493;gbkey=misc_RNA;gene=B4galt2;product=UDP-Gal:betaGlcNAc beta 1%2C4- galactosyltransferase%2C polypeptide 2%2C transcript variant X2;transcript_id=XR_867887.3;extra_copy_number=0
CM058244.1	Liftoff	exon	115549700	115550055	.	-	.	ID=exon-XR_867887.3-3;Parent=rna-XR_867887.3;Dbxref=GeneID:53418,GenBank:XR_867887.3,MGI:MGI:1858493;gbkey=misc_RNA;gene=B4galt2;product=UDP-Gal:betaGlcNAc beta 1%2C4- galactosyltransferase%2C polypeptide 2%2C transcript variant X2;transcript_id=XR_867887.3;extra_copy_number=0
CM058244.1	Liftoff	exon	115550161	115550202	.	-	.	ID=exon-XR_867887.3-2;Parent=rna-XR_867887.3;Dbxref=GeneID:53418,GenBank:XR_867887.3,MGI:MGI:1858493;gbkey=misc_RNA;gene=B4galt2;product=UDP-Gal:betaGlcNAc beta 1%2C4- galactosyltransferase%2C polypeptide 2%2C transcript variant X2;transcript_id=XR_867887.3;extra_copy_number=0
CM058244.1	Liftoff	exon	115551487	115551912	.	-	.	ID=exon-XR_867887.3-1;Parent=rna-XR_867887.3;Dbxref=GeneID:53418,GenBank:XR_867887.3,MGI:MGI:1858493;gbkey=misc_RNA;gene=B4galt2;product=UDP-Gal:betaGlcNAc beta 1%2C4- galactosyltransferase%2C polypeptide 2%2C transcript variant X2;transcript_id=XR_867887.3;extra_copy_number=0
CM058244.1	Liftoff	gene	115542908	115547739	.	+	.	ID=gene-Gm40233;Dbxref=GeneID:105244667,MGI:MGI:5623118;Name=Gm40233;description=predicted gene%2C 40233;gbkey=Gene;gene=Gm40233;gene_biotype=lncRNA;coverage=1.0;sequence_ID=0.999;extra_copy_number=0;copy_num_ID=gene-Gm40233_0
CM058244.1	Liftoff	lnc_RNA	115542908	115547739	.	+	.	ID=rna-XR_868043.3;Parent=gene-Gm40233;Dbxref=GeneID:105244667,GenBank:XR_868043.3,MGI:MGI:5623118;Name=XR_868043.3;gbkey=ncRNA;gene=Gm40233;model_evidence=Supporting evidence includes similarity to: 2 ESTs%2C 2 long SRA reads%2C and 100%25 coverage of the annotated genomic feature by RNAseq alignments%2C including 12 samples with support for all annotated introns;product=predicted gene%2C 40233;transcript_id=XR_868043.3;extra_copy_number=0
CM058244.1	Liftoff	exon	115542908	115543000	.	+	.	ID=exon-XR_868043.3-1;Parent=rna-XR_868043.3;Dbxref=GeneID:105244667,GenBank:XR_868043.3,MGI:MGI:5623118;gbkey=ncRNA;gene=Gm40233;product=predicted gene%2C 40233;transcript_id=XR_868043.3;extra_copy_number=0
CM058244.1	Liftoff	exon	115546451	115547739	.	+	.	ID=exon-XR_868043.3-2;Parent=rna-XR_868043.3;Dbxref=GeneID:105244667,GenBank:XR_868043.3,MGI:MGI:5623118;gbkey=ncRNA;gene=Gm40233;product=predicted gene%2C 40233;transcript_id=XR_868043.3;extra_copy_number=0
CM058244.1	Liftoff	gene	115551935	115556655	.	+	.	ID=gene-Gm12841;Dbxref=GeneID:108168974,MGI:MGI:3651048;Name=Gm12841;description=predicted gene 12841;gbkey=Gene;gene=Gm12841;gene_biotype=lncRNA;coverage=1.0;sequence_ID=1.0;extra_copy_number=0;copy_num_ID=gene-Gm12841_0
CM058244.1	Liftoff	lnc_RNA	115551935	115556655	.	+	.	ID=rna-NR_168719.1;Parent=gene-Gm12841;Dbxref=GeneID:108168974,GenBank:NR_168719.1,MGI:MGI:3651048;Name=NR_168719.1;gbkey=ncRNA;gene=Gm12841;product=predicted gene 12841;transcript_id=NR_168719.1;extra_copy_number=0
CM058244.1	Liftoff	exon	115551935	115552100	.	+	.	ID=exon-NR_168719.1-1;Parent=rna-NR_168719.1;Dbxref=GeneID:108168974,GenBank:NR_168719.1,MGI:MGI:3651048;gbkey=ncRNA;gene=Gm12841;product=predicted gene 12841;transcript_id=NR_168719.1;extra_copy_number=0
CM058244.1	Liftoff	exon	115554115	115554250	.	+	.	ID=exon-NR_168719.1-2;Parent=rna-NR_168719.1;Dbxref=GeneID:108168974,GenBank:NR_168719.1,MGI:MGI:3651048;gbkey=ncRNA;gene=Gm12841;product=predicted gene 12841;transcript_id=NR_168719.1;extra_copy_number=0
CM058244.1	Liftoff	exon	115555670	115555832	.	+	.	ID=exon-NR_168719.1-3;Parent=rna-NR_168719.1;Dbxref=GeneID:108168974,GenBank:NR_168719.1,MGI:MGI:3651048;gbkey=ncRNA;gene=Gm12841;product=predicted gene 12841;transcript_id=NR_168719.1;extra_copy_number=0
CM058244.1	Liftoff	exon	115556451	115556655	.	+	.	ID=exon-NR_168719.1-4;Parent=rna-NR_168719.1;Dbxref=GeneID:108168974,GenBank:NR_168719.1,MGI:MGI:3651048;gbkey=ncRNA;gene=Gm12841;product=predicted gene 12841;transcript_id=NR_168719.1;extra_copy_number=0
CM058244.1	Liftoff	gene	115552711	115555715	.	-	.	ID=gene-Atp6v0b;Dbxref=GeneID:114143,MGI:MGI:1890510;Name=Atp6v0b;description=ATPase%2C H+ transporting%2C lysosomal V0 subunit B;gbkey=Gene;gene=Atp6v0b;gene_biotype=protein_coding;gene_synonym=2310024H13Rik,Atp6f,VMA16;coverage=1.0;sequence_ID=0.997;valid_ORFs=3;extra_copy_number=0;copy_num_ID=gene-Atp6v0b_0
CM058244.1	Liftoff	mRNA	115552711	115555715	.	-	.	ID=rna-XM_030253094.2;Parent=gene-Atp6v0b;Dbxref=GeneID:114143,GenBank:XM_030253094.2,MGI:MGI:1890510;Name=XM_030253094.2;gbkey=mRNA;gene=Atp6v0b;model_evidence=Supporting evidence includes similarity to: 9 mRNAs%2C 21 ESTs%2C 1 Protein%2C 5658 long SRA reads%2C and 100%25 coverage of the annotated genomic feature by RNAseq alignments%2C including 53 samples with support for all annotated introns;product=ATPase%2C H+ transporting%2C lysosomal V0 subunit B%2C transcript variant X1;transcript_id=XM_030253094.2;matches_ref_protein=True;valid_ORF=True;extra_copy_number=0
CM058244.1	Liftoff	exon	115552711	115553026	.	-	.	ID=exon-XM_030253094.2-8;Parent=rna-XM_030253094.2;Dbxref=GeneID:114143,GenBank:XM_030253094.2,MGI:MGI:1890510;gbkey=mRNA;gene=Atp6v0b;product=ATPase%2C H+ transporting%2C lysosomal V0 subunit B%2C transcript variant X1;transcript_id=XM_030253094.2;extra_copy_number=0
CM058244.1	Liftoff	exon	115553466	115553656	.	-	.	ID=exon-XM_030253094.2-7;Parent=rna-XM_030253094.2;Dbxref=GeneID:114143,GenBank:XM_030253094.2,MGI:MGI:1890510;gbkey=mRNA;gene=Atp6v0b;product=ATPase%2C H+ transporting%2C lysosomal V0 subunit B%2C transcript variant X1;transcript_id=XM_030253094.2;extra_copy_number=0
CM058244.1	Liftoff	exon	115553991	115554042	.	-	.	ID=exon-XM_030253094.2-6;Parent=rna-XM_030253094.2;Dbxref=GeneID:114143,GenBank:XM_030253094.2,MGI:MGI:1890510;gbkey=mRNA;gene=Atp6v0b;product=ATPase%2C H+ transporting%2C lysosomal V0 subunit B%2C transcript variant X1;transcript_id=XM_030253094.2;extra_copy_number=0
CM058244.1	Liftoff	exon	115554166	115554235	.	-	.	ID=exon-XM_030253094.2-5;Parent=rna-XM_030253094.2;Dbxref=GeneID:114143,GenBank:XM_030253094.2,MGI:MGI:1890510;gbkey=mRNA;gene=Atp6v0b;product=ATPase%2C H+ transporting%2C lysosomal V0 subunit B%2C transcript variant X1;transcript_id=XM_030253094.2;extra_copy_number=0
CM058244.1	Liftoff	exon	115554430	115554507	.	-	.	ID=exon-XM_030253094.2-4;Parent=rna-XM_030253094.2;Dbxref=GeneID:114143,GenBank:XM_030253094.2,MGI:MGI:1890510;gbkey=mRNA;gene=Atp6v0b;product=ATPase%2C H+ transporting%2C lysosomal V0 subunit B%2C transcript variant X1;transcript_id=XM_030253094.2;extra_copy_number=0
CM058244.1	Liftoff	exon	115554638	115554721	.	-	.	ID=exon-XM_030253094.2-3;Parent=rna-XM_030253094.2;Dbxref=GeneID:114143,GenBank:XM_030253094.2,MGI:MGI:1890510;gbkey=mRNA;gene=Atp6v0b;product=ATPase%2C H+ transporting%2C lysosomal V0 subunit B%2C transcript variant X1;transcript_id=XM_030253094.2;extra_copy_number=0
CM058244.1	Liftoff	exon	115554952	115555000	.	-	.	ID=exon-XM_030253094.2-2;Parent=rna-XM_030253094.2;Dbxref=GeneID:114143,GenBank:XM_030253094.2,MGI:MGI:1890510;gbkey=mRNA;gene=Atp6v0b;product=ATPase%2C H+ transporting%2C lysosomal V0 subunit B%2C transcript variant X1;transcript_id=XM_030253094.2;extra_copy_number=0
CM058244.1	Liftoff	exon	115555104	115555715	.	-	.	ID=exon-XM_030253094.2-1;Parent=rna-XM_030253094.2;Dbxref=GeneID:114143,GenBank:XM_030253094.2,MGI:MGI:1890510;gbkey=mRNA;gene=Atp6v0b;product=ATPase%2C H+ transporting%2C lysosomal V0 subunit B%2C transcript variant X1;transcript_id=XM_030253094.2;extra_copy_number=0
CM058244.1	Liftoff	CDS	115553000	115553026	.	-	.	ID=cds-XP_030108954.1;Parent=rna-XM_030253094.2;Dbxref=GeneID:114143,GenBank:XP_030108954.1,MGI:MGI:1890510;Name=XP_030108954.1;gbkey=CDS;gene=Atp6v0b;product=V-type proton ATPase 21 kDa proteolipid subunit c'' isoform X1;protein_id=XP_030108954.1;extra_copy_number=0
CM058244.1	Liftoff	CDS	115553466	115553656	.	-	.	ID=cds-XP_030108954.1;Parent=rna-XM_030253094.2;Dbxref=GeneID:114143,GenBank:XP_030108954.1,MGI:MGI:1890510;Name=XP_030108954.1;gbkey=CDS;gene=Atp6v0b;product=V-type proton ATPase 21 kDa proteolipid subunit c'' isoform X1;protein_id=XP_030108954.1;extra_copy_number=0
CM058244.1	Liftoff	CDS	115553991	115554042	.	-	.	ID=cds-XP_030108954.1;Parent=rna-XM_030253094.2;Dbxref=GeneID:114143,GenBank:XP_030108954.1,MGI:MGI:1890510;Name=XP_030108954.1;gbkey=CDS;gene=Atp6v0b;product=V-type proton ATPase 21 kDa proteolipid subunit c'' isoform X1;protein_id=XP_030108954.1;extra_copy_number=0
CM058244.1	Liftoff	CDS	115554166	115554235	.	-	.	ID=cds-XP_030108954.1;Parent=rna-XM_030253094.2;Dbxref=GeneID:114143,GenBank:XP_030108954.1,MGI:MGI:1890510;Name=XP_030108954.1;gbkey=CDS;gene=Atp6v0b;product=V-type proton ATPase 21 kDa proteolipid subunit c'' isoform X1;protein_id=XP_030108954.1;extra_copy_number=0
CM058244.1	Liftoff	CDS	115554430	115554507	.	-	.	ID=cds-XP_030108954.1;Parent=rna-XM_030253094.2;Dbxref=GeneID:114143,GenBank:XP_030108954.1,MGI:MGI:1890510;Name=XP_030108954.1;gbkey=CDS;gene=Atp6v0b;product=V-type proton ATPase 21 kDa proteolipid subunit c'' isoform X1;protein_id=XP_030108954.1;extra_copy_number=0
CM058244.1	Liftoff	CDS	115554638	115554696	.	-	.	ID=cds-XP_030108954.1;Parent=rna-XM_030253094.2;Dbxref=GeneID:114143,GenBank:XP_030108954.1,MGI:MGI:1890510;Name=XP_030108954.1;gbkey=CDS;gene=Atp6v0b;product=V-type proton ATPase 21 kDa proteolipid subunit c'' isoform X1;protein_id=XP_030108954.1;extra_copy_number=0
CM058244.1	Liftoff	mRNA	115552715	115555680	.	-	.	ID=rna-NM_001419342.1;Parent=gene-Atp6v0b;Dbxref=GeneID:114143,GenBank:NM_001419342.1,MGI:MGI:1890510;Name=NM_001419342.1;gbkey=mRNA;gene=Atp6v0b;product=ATPase%2C H+ transporting%2C lysosomal V0 subunit B%2C transcript variant 2;transcript_id=NM_001419342.1;matches_ref_protein=True;valid_ORF=True;extra_copy_number=0
CM058244.1	Liftoff	exon	115552715	115553026	.	-	.	ID=exon-NM_001419342.1-8;Parent=rna-NM_001419342.1;Dbxref=GeneID:114143,GenBank:NM_001419342.1,MGI:MGI:1890510;gbkey=mRNA;gene=Atp6v0b;product=ATPase%2C H+ transporting%2C lysosomal V0 subunit B%2C transcript variant 2;transcript_id=NM_001419342.1;extra_copy_number=0
CM058244.1	Liftoff	exon	115553466	115553656	.	-	.	ID=exon-NM_001419342.1-7;Parent=rna-NM_001419342.1;Dbxref=GeneID:114143,GenBank:NM_001419342.1,MGI:MGI:1890510;gbkey=mRNA;gene=Atp6v0b;product=ATPase%2C H+ transporting%2C lysosomal V0 subunit B%2C transcript variant 2;transcript_id=NM_001419342.1;extra_copy_number=0
CM058244.1	Liftoff	exon	115553991	115554042	.	-	.	ID=exon-NM_001419342.1-6;Parent=rna-NM_001419342.1;Dbxref=GeneID:114143,GenBank:NM_001419342.1,MGI:MGI:1890510;gbkey=mRNA;gene=Atp6v0b;product=ATPase%2C H+ transporting%2C lysosomal V0 subunit B%2C transcript variant 2;transcript_id=NM_001419342.1;extra_copy_number=0
CM058244.1	Liftoff	exon	115554166	115554235	.	-	.	ID=exon-NM_001419342.1-5;Parent=rna-NM_001419342.1;Dbxref=GeneID:114143,GenBank:NM_001419342.1,MGI:MGI:1890510;gbkey=mRNA;gene=Atp6v0b;product=ATPase%2C H+ transporting%2C lysosomal V0 subunit B%2C transcript variant 2;transcript_id=NM_001419342.1;extra_copy_number=0
CM058244.1	Liftoff	exon	115554430	115554507	.	-	.	ID=exon-NM_001419342.1-4;Parent=rna-NM_001419342.1;Dbxref=GeneID:114143,GenBank:NM_001419342.1,MGI:MGI:1890510;gbkey=mRNA;gene=Atp6v0b;product=ATPase%2C H+ transporting%2C lysosomal V0 subunit B%2C transcript variant 2;transcript_id=NM_001419342.1;extra_copy_number=0
CM058244.1	Liftoff	exon	115554638	115554721	.	-	.	ID=exon-NM_001419342.1-3;Parent=rna-NM_001419342.1;Dbxref=GeneID:114143,GenBank:NM_001419342.1,MGI:MGI:1890510;gbkey=mRNA;gene=Atp6v0b;product=ATPase%2C H+ transporting%2C lysosomal V0 subunit B%2C transcript variant 2;transcript_id=NM_001419342.1;extra_copy_number=0
CM058244.1	Liftoff	exon	115554952	115555056	.	-	.	ID=exon-NM_001419342.1-2;Parent=rna-NM_001419342.1;Dbxref=GeneID:114143,GenBank:NM_001419342.1,MGI:MGI:1890510;gbkey=mRNA;gene=Atp6v0b;product=ATPase%2C H+ transporting%2C lysosomal V0 subunit B%2C transcript variant 2;transcript_id=NM_001419342.1;extra_copy_number=0
CM058244.1	Liftoff	exon	115555534	115555680	.	-	.	ID=exon-NM_001419342.1-1;Parent=rna-NM_001419342.1;Dbxref=GeneID:114143,GenBank:NM_001419342.1,MGI:MGI:1890510;gbkey=mRNA;gene=Atp6v0b;product=ATPase%2C H+ transporting%2C lysosomal V0 subunit B%2C transcript variant 2;transcript_id=NM_001419342.1;extra_copy_number=0
CM058244.1	Liftoff	CDS	115553000	115553026	.	-	.	ID=cds-NP_001406271.1;Parent=rna-NM_001419342.1;Dbxref=GeneID:114143,GenBank:NP_001406271.1,MGI:MGI:1890510;Name=NP_001406271.1;Note=isoform 2 is encoded by transcript variant 2;gbkey=CDS;gene=Atp6v0b;product=V-type proton ATPase 21 kDa proteolipid subunit c'' isoform 2;protein_id=NP_001406271.1;extra_copy_number=0
CM058244.1	Liftoff	CDS	115553466	115553656	.	-	.	ID=cds-NP_001406271.1;Parent=rna-NM_001419342.1;Dbxref=GeneID:114143,GenBank:NP_001406271.1,MGI:MGI:1890510;Name=NP_001406271.1;Note=isoform 2 is encoded by transcript variant 2;gbkey=CDS;gene=Atp6v0b;product=V-type proton ATPase 21 kDa proteolipid subunit c'' isoform 2;protein_id=NP_001406271.1;extra_copy_number=0
CM058244.1	Liftoff	CDS	115553991	115554042	.	-	.	ID=cds-NP_001406271.1;Parent=rna-NM_001419342.1;Dbxref=GeneID:114143,GenBank:NP_001406271.1,MGI:MGI:1890510;Name=NP_001406271.1;Note=isoform 2 is encoded by transcript variant 2;gbkey=CDS;gene=Atp6v0b;product=V-type proton ATPase 21 kDa proteolipid subunit c'' isoform 2;protein_id=NP_001406271.1;extra_copy_number=0
CM058244.1	Liftoff	CDS	115554166	115554235	.	-	.	ID=cds-NP_001406271.1;Parent=rna-NM_001419342.1;Dbxref=GeneID:114143,GenBank:NP_001406271.1,MGI:MGI:1890510;Name=NP_001406271.1;Note=isoform 2 is encoded by transcript variant 2;gbkey=CDS;gene=Atp6v0b;product=V-type proton ATPase 21 kDa proteolipid subunit c'' isoform 2;protein_id=NP_001406271.1;extra_copy_number=0
CM058244.1	Liftoff	CDS	115554430	115554507	.	-	.	ID=cds-NP_001406271.1;Parent=rna-NM_001419342.1;Dbxref=GeneID:114143,GenBank:NP_001406271.1,MGI:MGI:1890510;Name=NP_001406271.1;Note=isoform 2 is encoded by transcript variant 2;gbkey=CDS;gene=Atp6v0b;product=V-type proton ATPase 21 kDa proteolipid subunit c'' isoform 2;protein_id=NP_001406271.1;extra_copy_number=0
CM058244.1	Liftoff	CDS	115554638	115554696	.	-	.	ID=cds-NP_001406271.1;Parent=rna-NM_001419342.1;Dbxref=GeneID:114143,GenBank:NP_001406271.1,MGI:MGI:1890510;Name=NP_001406271.1;Note=isoform 2 is encoded by transcript variant 2;gbkey=CDS;gene=Atp6v0b;product=V-type proton ATPase 21 kDa proteolipid subunit c'' isoform 2;protein_id=NP_001406271.1;extra_copy_number=0
CM058244.1	Liftoff	mRNA	115552715	115555680	.	-	.	ID=rna-NM_033617.4;Parent=gene-Atp6v0b;Dbxref=GeneID:114143,GenBank:NM_033617.4,MGI:MGI:1890510;Name=NM_033617.4;gbkey=mRNA;gene=Atp6v0b;product=ATPase%2C H+ transporting%2C lysosomal V0 subunit B%2C transcript variant 1;tag=RefSeq Select;transcript_id=NM_033617.4;matches_ref_protein=True;valid_ORF=True;extra_copy_number=0
CM058244.1	Liftoff	exon	115552715	115553026	.	-	.	ID=exon-NM_033617.4-8;Parent=rna-NM_033617.4;Dbxref=GeneID:114143,GenBank:NM_033617.4,MGI:MGI:1890510;gbkey=mRNA;gene=Atp6v0b;product=ATPase%2C H+ transporting%2C lysosomal V0 subunit B%2C transcript variant 1;tag=RefSeq Select;transcript_id=NM_033617.4;extra_copy_number=0
CM058244.1	Liftoff	exon	115553466	115553656	.	-	.	ID=exon-NM_033617.4-7;Parent=rna-NM_033617.4;Dbxref=GeneID:114143,GenBank:NM_033617.4,MGI:MGI:1890510;gbkey=mRNA;gene=Atp6v0b;product=ATPase%2C H+ transporting%2C lysosomal V0 subunit B%2C transcript variant 1;tag=RefSeq Select;transcript_id=NM_033617.4;extra_copy_number=0
CM058244.1	Liftoff	exon	115553991	115554042	.	-	.	ID=exon-NM_033617.4-6;Parent=rna-NM_033617.4;Dbxref=GeneID:114143,GenBank:NM_033617.4,MGI:MGI:1890510;gbkey=mRNA;gene=Atp6v0b;product=ATPase%2C H+ transporting%2C lysosomal V0 subunit B%2C transcript variant 1;tag=RefSeq Select;transcript_id=NM_033617.4;extra_copy_number=0
CM058244.1	Liftoff	exon	115554166	115554235	.	-	.	ID=exon-NM_033617.4-5;Parent=rna-NM_033617.4;Dbxref=GeneID:114143,GenBank:NM_033617.4,MGI:MGI:1890510;gbkey=mRNA;gene=Atp6v0b;product=ATPase%2C H+ transporting%2C lysosomal V0 subunit B%2C transcript variant 1;tag=RefSeq Select;transcript_id=NM_033617.4;extra_copy_number=0
CM058244.1	Liftoff	exon	115554430	115554507	.	-	.	ID=exon-NM_033617.4-4;Parent=rna-NM_033617.4;Dbxref=GeneID:114143,GenBank:NM_033617.4,MGI:MGI:1890510;gbkey=mRNA;gene=Atp6v0b;product=ATPase%2C H+ transporting%2C lysosomal V0 subunit B%2C transcript variant 1;tag=RefSeq Select;transcript_id=NM_033617.4;extra_copy_number=0
CM058244.1	Liftoff	exon	115554638	115554721	.	-	.	ID=exon-NM_033617.4-3;Parent=rna-NM_033617.4;Dbxref=GeneID:114143,GenBank:NM_033617.4,MGI:MGI:1890510;gbkey=mRNA;gene=Atp6v0b;product=ATPase%2C H+ transporting%2C lysosomal V0 subunit B%2C transcript variant 1;tag=RefSeq Select;transcript_id=NM_033617.4;extra_copy_number=0
CM058244.1	Liftoff	exon	115554952	115555000	.	-	.	ID=exon-NM_033617.4-2;Parent=rna-NM_033617.4;Dbxref=GeneID:114143,GenBank:NM_033617.4,MGI:MGI:1890510;gbkey=mRNA;gene=Atp6v0b;product=ATPase%2C H+ transporting%2C lysosomal V0 subunit B%2C transcript variant 1;tag=RefSeq Select;transcript_id=NM_033617.4;extra_copy_number=0
CM058244.1	Liftoff	exon	115555534	115555680	.	-	.	ID=exon-NM_033617.4-1;Parent=rna-NM_033617.4;Dbxref=GeneID:114143,GenBank:NM_033617.4,MGI:MGI:1890510;gbkey=mRNA;gene=Atp6v0b;product=ATPase%2C H+ transporting%2C lysosomal V0 subunit B%2C transcript variant 1;tag=RefSeq Select;transcript_id=NM_033617.4;extra_copy_number=0
CM058244.1	Liftoff	CDS	115553000	115553026	.	-	.	ID=cds-NP_291095.1;Parent=rna-NM_033617.4;Dbxref=CCDS:CCDS18540.1,GeneID:114143,GenBank:NP_291095.1,MGI:MGI:1890510;Name=NP_291095.1;Note=isoform 1 is encoded by transcript variant 1;gbkey=CDS;gene=Atp6v0b;product=V-type proton ATPase 21 kDa proteolipid subunit c'' isoform 1;protein_id=NP_291095.1;tag=RefSeq Select;extra_copy_number=0
CM058244.1	Liftoff	CDS	115553466	115553656	.	-	.	ID=cds-NP_291095.1;Parent=rna-NM_033617.4;Dbxref=CCDS:CCDS18540.1,GeneID:114143,GenBank:NP_291095.1,MGI:MGI:1890510;Name=NP_291095.1;Note=isoform 1 is encoded by transcript variant 1;gbkey=CDS;gene=Atp6v0b;product=V-type proton ATPase 21 kDa proteolipid subunit c'' isoform 1;protein_id=NP_291095.1;tag=RefSeq Select;extra_copy_number=0
CM058244.1	Liftoff	CDS	115553991	115554042	.	-	.	ID=cds-NP_291095.1;Parent=rna-NM_033617.4;Dbxref=CCDS:CCDS18540.1,GeneID:114143,GenBank:NP_291095.1,MGI:MGI:1890510;Name=NP_291095.1;Note=isoform 1 is encoded by transcript variant 1;gbkey=CDS;gene=Atp6v0b;product=V-type proton ATPase 21 kDa proteolipid subunit c'' isoform 1;protein_id=NP_291095.1;tag=RefSeq Select;extra_copy_number=0
CM058244.1	Liftoff	CDS	115554166	115554235	.	-	.	ID=cds-NP_291095.1;Parent=rna-NM_033617.4;Dbxref=CCDS:CCDS18540.1,GeneID:114143,GenBank:NP_291095.1,MGI:MGI:1890510;Name=NP_291095.1;Note=isoform 1 is encoded by transcript variant 1;gbkey=CDS;gene=Atp6v0b;product=V-type proton ATPase 21 kDa proteolipid subunit c'' isoform 1;protein_id=NP_291095.1;tag=RefSeq Select;extra_copy_number=0
CM058244.1	Liftoff	CDS	115554430	115554507	.	-	.	ID=cds-NP_291095.1;Parent=rna-NM_033617.4;Dbxref=CCDS:CCDS18540.1,GeneID:114143,GenBank:NP_291095.1,MGI:MGI:1890510;Name=NP_291095.1;Note=isoform 1 is encoded by transcript variant 1;gbkey=CDS;gene=Atp6v0b;product=V-type proton ATPase 21 kDa proteolipid subunit c'' isoform 1;protein_id=NP_291095.1;tag=RefSeq Select;extra_copy_number=0
CM058244.1	Liftoff	CDS	115554638	115554721	.	-	.	ID=cds-NP_291095.1;Parent=rna-NM_033617.4;Dbxref=CCDS:CCDS18540.1,GeneID:114143,GenBank:NP_291095.1,MGI:MGI:1890510;Name=NP_291095.1;Note=isoform 1 is encoded by transcript variant 1;gbkey=CDS;gene=Atp6v0b;product=V-type proton ATPase 21 kDa proteolipid subunit c'' isoform 1;protein_id=NP_291095.1;tag=RefSeq Select;extra_copy_number=0
CM058244.1	Liftoff	CDS	115554952	115555000	.	-	.	ID=cds-NP_291095.1;Parent=rna-NM_033617.4;Dbxref=CCDS:CCDS18540.1,GeneID:114143,GenBank:NP_291095.1,MGI:MGI:1890510;Name=NP_291095.1;Note=isoform 1 is encoded by transcript variant 1;gbkey=CDS;gene=Atp6v0b;product=V-type proton ATPase 21 kDa proteolipid subunit c'' isoform 1;protein_id=NP_291095.1;tag=RefSeq Select;extra_copy_number=0
CM058244.1	Liftoff	CDS	115555534	115555600	.	-	.	ID=cds-NP_291095.1;Parent=rna-NM_033617.4;Dbxref=CCDS:CCDS18540.1,GeneID:114143,GenBank:NP_291095.1,MGI:MGI:1890510;Name=NP_291095.1;Note=isoform 1 is encoded by transcript variant 1;gbkey=CDS;gene=Atp6v0b;product=V-type proton ATPase 21 kDa proteolipid subunit c'' isoform 1;protein_id=NP_291095.1;tag=RefSeq Select;extra_copy_number=0
CM058244.1	Liftoff	transcript	115552715	115555680	.	-	.	ID=rna-NR_185061.1;Parent=gene-Atp6v0b;Dbxref=GeneID:114143,GenBank:NR_185061.1,MGI:MGI:1890510;Name=NR_185061.1;gbkey=misc_RNA;gene=Atp6v0b;product=ATPase%2C H+ transporting%2C lysosomal V0 subunit B%2C transcript variant 3;transcript_id=NR_185061.1;extra_copy_number=0
CM058244.1	Liftoff	exon	115552715	115553026	.	-	.	ID=exon-NR_185061.1-9;Parent=rna-NR_185061.1;Dbxref=GeneID:114143,GenBank:NR_185061.1,MGI:MGI:1890510;gbkey=misc_RNA;gene=Atp6v0b;product=ATPase%2C H+ transporting%2C lysosomal V0 subunit B%2C transcript variant 3;transcript_id=NR_185061.1;extra_copy_number=0
CM058244.1	Liftoff	exon	115553466	115553656	.	-	.	ID=exon-NR_185061.1-8;Parent=rna-NR_185061.1;Dbxref=GeneID:114143,GenBank:NR_185061.1,MGI:MGI:1890510;gbkey=misc_RNA;gene=Atp6v0b;product=ATPase%2C H+ transporting%2C lysosomal V0 subunit B%2C transcript variant 3;transcript_id=NR_185061.1;extra_copy_number=0
CM058244.1	Liftoff	exon	115553991	115554042	.	-	.	ID=exon-NR_185061.1-7;Parent=rna-NR_185061.1;Dbxref=GeneID:114143,GenBank:NR_185061.1,MGI:MGI:1890510;gbkey=misc_RNA;gene=Atp6v0b;product=ATPase%2C H+ transporting%2C lysosomal V0 subunit B%2C transcript variant 3;transcript_id=NR_185061.1;extra_copy_number=0
CM058244.1	Liftoff	exon	115554166	115554235	.	-	.	ID=exon-NR_185061.1-6;Parent=rna-NR_185061.1;Dbxref=GeneID:114143,GenBank:NR_185061.1,MGI:MGI:1890510;gbkey=misc_RNA;gene=Atp6v0b;product=ATPase%2C H+ transporting%2C lysosomal V0 subunit B%2C transcript variant 3;transcript_id=NR_185061.1;extra_copy_number=0
CM058244.1	Liftoff	exon	115554430	115554507	.	-	.	ID=exon-NR_185061.1-5;Parent=rna-NR_185061.1;Dbxref=GeneID:114143,GenBank:NR_185061.1,MGI:MGI:1890510;gbkey=misc_RNA;gene=Atp6v0b;product=ATPase%2C H+ transporting%2C lysosomal V0 subunit B%2C transcript variant 3;transcript_id=NR_185061.1;extra_copy_number=0
CM058244.1	Liftoff	exon	115554638	115554721	.	-	.	ID=exon-NR_185061.1-4;Parent=rna-NR_185061.1;Dbxref=GeneID:114143,GenBank:NR_185061.1,MGI:MGI:1890510;gbkey=misc_RNA;gene=Atp6v0b;product=ATPase%2C H+ transporting%2C lysosomal V0 subunit B%2C transcript variant 3;transcript_id=NR_185061.1;extra_copy_number=0
CM058244.1	Liftoff	exon	115554952	115555000	.	-	.	ID=exon-NR_185061.1-3;Parent=rna-NR_185061.1;Dbxref=GeneID:114143,GenBank:NR_185061.1,MGI:MGI:1890510;gbkey=misc_RNA;gene=Atp6v0b;product=ATPase%2C H+ transporting%2C lysosomal V0 subunit B%2C transcript variant 3;transcript_id=NR_185061.1;extra_copy_number=0
CM058244.1	Liftoff	exon	115555104	115555393	.	-	.	ID=exon-NR_185061.1-2;Parent=rna-NR_185061.1;Dbxref=GeneID:114143,GenBank:NR_185061.1,MGI:MGI:1890510;gbkey=misc_RNA;gene=Atp6v0b;product=ATPase%2C H+ transporting%2C lysosomal V0 subunit B%2C transcript variant 3;transcript_id=NR_185061.1;extra_copy_number=0
CM058244.1	Liftoff	exon	115555534	115555680	.	-	.	ID=exon-NR_185061.1-1;Parent=rna-NR_185061.1;Dbxref=GeneID:114143,GenBank:NR_185061.1,MGI:MGI:1890510;gbkey=misc_RNA;gene=Atp6v0b;product=ATPase%2C H+ transporting%2C lysosomal V0 subunit B%2C transcript variant 3;transcript_id=NR_185061.1;extra_copy_number=0
CM058244.1	Liftoff	transcript	115552715	115555680	.	-	.	ID=rna-NR_185062.1;Parent=gene-Atp6v0b;Dbxref=GeneID:114143,GenBank:NR_185062.1,MGI:MGI:1890510;Name=NR_185062.1;gbkey=misc_RNA;gene=Atp6v0b;product=ATPase%2C H+ transporting%2C lysosomal V0 subunit B%2C transcript variant 4;transcript_id=NR_185062.1;extra_copy_number=0
CM058244.1	Liftoff	exon	115552715	115553026	.	-	.	ID=exon-NR_185062.1-8;Parent=rna-NR_185062.1;Dbxref=GeneID:114143,GenBank:NR_185062.1,MGI:MGI:1890510;gbkey=misc_RNA;gene=Atp6v0b;product=ATPase%2C H+ transporting%2C lysosomal V0 subunit B%2C transcript variant 4;transcript_id=NR_185062.1;extra_copy_number=0
CM058244.1	Liftoff	exon	115553466	115553656	.	-	.	ID=exon-NR_185062.1-7;Parent=rna-NR_185062.1;Dbxref=GeneID:114143,GenBank:NR_185062.1,MGI:MGI:1890510;gbkey=misc_RNA;gene=Atp6v0b;product=ATPase%2C H+ transporting%2C lysosomal V0 subunit B%2C transcript variant 4;transcript_id=NR_185062.1;extra_copy_number=0
CM058244.1	Liftoff	exon	115553991	115554042	.	-	.	ID=exon-NR_185062.1-6;Parent=rna-NR_185062.1;Dbxref=GeneID:114143,GenBank:NR_185062.1,MGI:MGI:1890510;gbkey=misc_RNA;gene=Atp6v0b;product=ATPase%2C H+ transporting%2C lysosomal V0 subunit B%2C transcript variant 4;transcript_id=NR_185062.1;extra_copy_number=0
CM058244.1	Liftoff	exon	115554166	115554235	.	-	.	ID=exon-NR_185062.1-5;Parent=rna-NR_185062.1;Dbxref=GeneID:114143,GenBank:NR_185062.1,MGI:MGI:1890510;gbkey=misc_RNA;gene=Atp6v0b;product=ATPase%2C H+ transporting%2C lysosomal V0 subunit B%2C transcript variant 4;transcript_id=NR_185062.1;extra_copy_number=0
CM058244.1	Liftoff	exon	115554430	115554507	.	-	.	ID=exon-NR_185062.1-4;Parent=rna-NR_185062.1;Dbxref=GeneID:114143,GenBank:NR_185062.1,MGI:MGI:1890510;gbkey=misc_RNA;gene=Atp6v0b;product=ATPase%2C H+ transporting%2C lysosomal V0 subunit B%2C transcript variant 4;transcript_id=NR_185062.1;extra_copy_number=0
CM058244.1	Liftoff	exon	115554638	115554721	.	-	.	ID=exon-NR_185062.1-3;Parent=rna-NR_185062.1;Dbxref=GeneID:114143,GenBank:NR_185062.1,MGI:MGI:1890510;gbkey=misc_RNA;gene=Atp6v0b;product=ATPase%2C H+ transporting%2C lysosomal V0 subunit B%2C transcript variant 4;transcript_id=NR_185062.1;extra_copy_number=0
CM058244.1	Liftoff	exon	115554822	115555000	.	-	.	ID=exon-NR_185062.1-2;Parent=rna-NR_185062.1;Dbxref=GeneID:114143,GenBank:NR_185062.1,MGI:MGI:1890510;gbkey=misc_RNA;gene=Atp6v0b;product=ATPase%2C H+ transporting%2C lysosomal V0 subunit B%2C transcript variant 4;transcript_id=NR_185062.1;extra_copy_number=0
CM058244.1	Liftoff	exon	115555534	115555680	.	-	.	ID=exon-NR_185062.1-1;Parent=rna-NR_185062.1;Dbxref=GeneID:114143,GenBank:NR_185062.1,MGI:MGI:1890510;gbkey=misc_RNA;gene=Atp6v0b;product=ATPase%2C H+ transporting%2C lysosomal V0 subunit B%2C transcript variant 4;transcript_id=NR_185062.1;extra_copy_number=0
CM058244.1	Liftoff	gene	115557005	115560382	.	-	.	ID=gene-Dph2;Dbxref=GeneID:67728,MGI:MGI:1914978;Name=Dph2;description=DPH2 homolog;gbkey=Gene;gene=Dph2;gene_biotype=protein_coding;gene_synonym=9130020C19Rik,Dph2l2;coverage=1.0;sequence_ID=0.998;valid_ORFs=2;extra_copy_number=0;copy_num_ID=gene-Dph2_0
CM058244.1	Liftoff	mRNA	115557005	115560382	.	-	.	ID=rna-NM_001419161.1;Parent=gene-Dph2;Dbxref=GeneID:67728,GenBank:NM_001419161.1,MGI:MGI:1914978;Name=NM_001419161.1;gbkey=mRNA;gene=Dph2;product=DPH2 homolog%2C transcript variant 2;transcript_id=NM_001419161.1;matches_ref_protein=False;valid_ORF=True;extra_copy_number=0
CM058244.1	Liftoff	exon	115557005	115558040	.	-	.	ID=exon-NM_001419161.1-6;Parent=rna-NM_001419161.1;Dbxref=GeneID:67728,GenBank:NM_001419161.1,MGI:MGI:1914978;gbkey=mRNA;gene=Dph2;product=DPH2 homolog%2C transcript variant 2;transcript_id=NM_001419161.1;extra_copy_number=0
CM058244.1	Liftoff	exon	115558119	115558295	.	-	.	ID=exon-NM_001419161.1-5;Parent=rna-NM_001419161.1;Dbxref=GeneID:67728,GenBank:NM_001419161.1,MGI:MGI:1914978;gbkey=mRNA;gene=Dph2;product=DPH2 homolog%2C transcript variant 2;transcript_id=NM_001419161.1;extra_copy_number=0
CM058244.1	Liftoff	exon	115558382	115559065	.	-	.	ID=exon-NM_001419161.1-4;Parent=rna-NM_001419161.1;Dbxref=GeneID:67728,GenBank:NM_001419161.1,MGI:MGI:1914978;gbkey=mRNA;gene=Dph2;product=DPH2 homolog%2C transcript variant 2;transcript_id=NM_001419161.1;extra_copy_number=0
CM058244.1	Liftoff	exon	115559259	115559482	.	-	.	ID=exon-NM_001419161.1-3;Parent=rna-NM_001419161.1;Dbxref=GeneID:67728,GenBank:NM_001419161.1,MGI:MGI:1914978;gbkey=mRNA;gene=Dph2;product=DPH2 homolog%2C transcript variant 2;transcript_id=NM_001419161.1;extra_copy_number=0
CM058244.1	Liftoff	exon	115559679	115559791	.	-	.	ID=exon-NM_001419161.1-2;Parent=rna-NM_001419161.1;Dbxref=GeneID:67728,GenBank:NM_001419161.1,MGI:MGI:1914978;gbkey=mRNA;gene=Dph2;product=DPH2 homolog%2C transcript variant 2;transcript_id=NM_001419161.1;extra_copy_number=0
CM058244.1	Liftoff	exon	115560080	115560382	.	-	.	ID=exon-NM_001419161.1-1;Parent=rna-NM_001419161.1;Dbxref=GeneID:67728,GenBank:NM_001419161.1,MGI:MGI:1914978;gbkey=mRNA;gene=Dph2;product=DPH2 homolog%2C transcript variant 2;transcript_id=NM_001419161.1;extra_copy_number=0
CM058244.1	Liftoff	CDS	115557916	115558040	.	-	.	ID=cds-NP_001406090.1;Parent=rna-NM_001419161.1;Dbxref=GeneID:67728,GenBank:NP_001406090.1,MGI:MGI:1914978;Name=NP_001406090.1;Note=isoform 2 is encoded by transcript variant 2;gbkey=CDS;gene=Dph2;product=2-(3-amino-3-carboxypropyl)histidine synthase subunit 2 isoform 2;protein_id=NP_001406090.1;extra_copy_number=0
CM058244.1	Liftoff	CDS	115558119	115558295	.	-	.	ID=cds-NP_001406090.1;Parent=rna-NM_001419161.1;Dbxref=GeneID:67728,GenBank:NP_001406090.1,MGI:MGI:1914978;Name=NP_001406090.1;Note=isoform 2 is encoded by transcript variant 2;gbkey=CDS;gene=Dph2;product=2-(3-amino-3-carboxypropyl)histidine synthase subunit 2 isoform 2;protein_id=NP_001406090.1;extra_copy_number=0
CM058244.1	Liftoff	CDS	115558382	115559065	.	-	.	ID=cds-NP_001406090.1;Parent=rna-NM_001419161.1;Dbxref=GeneID:67728,GenBank:NP_001406090.1,MGI:MGI:1914978;Name=NP_001406090.1;Note=isoform 2 is encoded by transcript variant 2;gbkey=CDS;gene=Dph2;product=2-(3-amino-3-carboxypropyl)histidine synthase subunit 2 isoform 2;protein_id=NP_001406090.1;extra_copy_number=0
CM058244.1	Liftoff	CDS	115559259	115559482	.	-	.	ID=cds-NP_001406090.1;Parent=rna-NM_001419161.1;Dbxref=GeneID:67728,GenBank:NP_001406090.1,MGI:MGI:1914978;Name=NP_001406090.1;Note=isoform 2 is encoded by transcript variant 2;gbkey=CDS;gene=Dph2;product=2-(3-amino-3-carboxypropyl)histidine synthase subunit 2 isoform 2;protein_id=NP_001406090.1;extra_copy_number=0
CM058244.1	Liftoff	CDS	115559679	115559710	.	-	.	ID=cds-NP_001406090.1;Parent=rna-NM_001419161.1;Dbxref=GeneID:67728,GenBank:NP_001406090.1,MGI:MGI:1914978;Name=NP_001406090.1;Note=isoform 2 is encoded by transcript variant 2;gbkey=CDS;gene=Dph2;product=2-(3-amino-3-carboxypropyl)histidine synthase subunit 2 isoform 2;protein_id=NP_001406090.1;extra_copy_number=0
CM058244.1	Liftoff	mRNA	115557005	115560382	.	-	.	ID=rna-NM_026344.4;Parent=gene-Dph2;Dbxref=GeneID:67728,GenBank:NM_026344.4,MGI:MGI:1914978;Name=NM_026344.4;gbkey=mRNA;gene=Dph2;product=DPH2 homolog%2C transcript variant 1;tag=RefSeq Select;transcript_id=NM_026344.4;matches_ref_protein=False;valid_ORF=True;extra_copy_number=0
CM058244.1	Liftoff	exon	115557005	115558040	.	-	.	ID=exon-NM_026344.4-6;Parent=rna-NM_026344.4;Dbxref=GeneID:67728,GenBank:NM_026344.4,MGI:MGI:1914978;gbkey=mRNA;gene=Dph2;product=DPH2 homolog%2C transcript variant 1;tag=RefSeq Select;transcript_id=NM_026344.4;extra_copy_number=0
CM058244.1	Liftoff	exon	115558119	115558295	.	-	.	ID=exon-NM_026344.4-5;Parent=rna-NM_026344.4;Dbxref=GeneID:67728,GenBank:NM_026344.4,MGI:MGI:1914978;gbkey=mRNA;gene=Dph2;product=DPH2 homolog%2C transcript variant 1;tag=RefSeq Select;transcript_id=NM_026344.4;extra_copy_number=0
CM058244.1	Liftoff	exon	115558382	115559065	.	-	.	ID=exon-NM_026344.4-4;Parent=rna-NM_026344.4;Dbxref=GeneID:67728,GenBank:NM_026344.4,MGI:MGI:1914978;gbkey=mRNA;gene=Dph2;product=DPH2 homolog%2C transcript variant 1;tag=RefSeq Select;transcript_id=NM_026344.4;extra_copy_number=0
CM058244.1	Liftoff	exon	115559259	115559482	.	-	.	ID=exon-NM_026344.4-3;Parent=rna-NM_026344.4;Dbxref=GeneID:67728,GenBank:NM_026344.4,MGI:MGI:1914978;gbkey=mRNA;gene=Dph2;product=DPH2 homolog%2C transcript variant 1;tag=RefSeq Select;transcript_id=NM_026344.4;extra_copy_number=0
CM058244.1	Liftoff	exon	115559679	115559791	.	-	.	ID=exon-NM_026344.4-2;Parent=rna-NM_026344.4;Dbxref=GeneID:67728,GenBank:NM_026344.4,MGI:MGI:1914978;gbkey=mRNA;gene=Dph2;product=DPH2 homolog%2C transcript variant 1;tag=RefSeq Select;transcript_id=NM_026344.4;extra_copy_number=0
CM058244.1	Liftoff	exon	115560069	115560382	.	-	.	ID=exon-NM_026344.4-1;Parent=rna-NM_026344.4;Dbxref=GeneID:67728,GenBank:NM_026344.4,MGI:MGI:1914978;gbkey=mRNA;gene=Dph2;product=DPH2 homolog%2C transcript variant 1;tag=RefSeq Select;transcript_id=NM_026344.4;extra_copy_number=0
CM058244.1	Liftoff	CDS	115557916	115558040	.	-	.	ID=cds-NP_080620.1;Parent=rna-NM_026344.4;Dbxref=CCDS:CCDS18541.1,GeneID:67728,GenBank:NP_080620.1,MGI:MGI:1914978;Name=NP_080620.1;Note=isoform 1 is encoded by transcript variant 1;gbkey=CDS;gene=Dph2;product=2-(3-amino-3-carboxypropyl)histidine synthase subunit 2 isoform 1;protein_id=NP_080620.1;tag=RefSeq Select;extra_copy_number=0
CM058244.1	Liftoff	CDS	115558119	115558295	.	-	.	ID=cds-NP_080620.1;Parent=rna-NM_026344.4;Dbxref=CCDS:CCDS18541.1,GeneID:67728,GenBank:NP_080620.1,MGI:MGI:1914978;Name=NP_080620.1;Note=isoform 1 is encoded by transcript variant 1;gbkey=CDS;gene=Dph2;product=2-(3-amino-3-carboxypropyl)histidine synthase subunit 2 isoform 1;protein_id=NP_080620.1;tag=RefSeq Select;extra_copy_number=0
CM058244.1	Liftoff	CDS	115558382	115559065	.	-	.	ID=cds-NP_080620.1;Parent=rna-NM_026344.4;Dbxref=CCDS:CCDS18541.1,GeneID:67728,GenBank:NP_080620.1,MGI:MGI:1914978;Name=NP_080620.1;Note=isoform 1 is encoded by transcript variant 1;gbkey=CDS;gene=Dph2;product=2-(3-amino-3-carboxypropyl)histidine synthase subunit 2 isoform 1;protein_id=NP_080620.1;tag=RefSeq Select;extra_copy_number=0
CM058244.1	Liftoff	CDS	115559259	115559482	.	-	.	ID=cds-NP_080620.1;Parent=rna-NM_026344.4;Dbxref=CCDS:CCDS18541.1,GeneID:67728,GenBank:NP_080620.1,MGI:MGI:1914978;Name=NP_080620.1;Note=isoform 1 is encoded by transcript variant 1;gbkey=CDS;gene=Dph2;product=2-(3-amino-3-carboxypropyl)histidine synthase subunit 2 isoform 1;protein_id=NP_080620.1;tag=RefSeq Select;extra_copy_number=0
CM058244.1	Liftoff	CDS	115559679	115559791	.	-	.	ID=cds-NP_080620.1;Parent=rna-NM_026344.4;Dbxref=CCDS:CCDS18541.1,GeneID:67728,GenBank:NP_080620.1,MGI:MGI:1914978;Name=NP_080620.1;Note=isoform 1 is encoded by transcript variant 1;gbkey=CDS;gene=Dph2;product=2-(3-amino-3-carboxypropyl)histidine synthase subunit 2 isoform 1;protein_id=NP_080620.1;tag=RefSeq Select;extra_copy_number=0
CM058244.1	Liftoff	CDS	115560069	115560215	.	-	.	ID=cds-NP_080620.1;Parent=rna-NM_026344.4;Dbxref=CCDS:CCDS18541.1,GeneID:67728,GenBank:NP_080620.1,MGI:MGI:1914978;Name=NP_080620.1;Note=isoform 1 is encoded by transcript variant 1;gbkey=CDS;gene=Dph2;product=2-(3-amino-3-carboxypropyl)histidine synthase subunit 2 isoform 1;protein_id=NP_080620.1;tag=RefSeq Select;extra_copy_number=0
CM058244.1	Liftoff	gene	115562858	115583627	.	-	.	ID=gene-Ipo13;Dbxref=GeneID:230673,MGI:MGI:2385205;Name=Ipo13;description=importin 13;gbkey=Gene;gene=Ipo13;gene_biotype=protein_coding;gene_synonym=Imp13,Kap13,Ranbp13;coverage=1.0;sequence_ID=0.999;valid_ORFs=3;extra_copy_number=0;copy_num_ID=gene-Ipo13_0
CM058244.1	Liftoff	mRNA	115562858	115583404	.	-	.	ID=rna-NM_001419414.1;Parent=gene-Ipo13;Dbxref=GeneID:230673,GenBank:NM_001419414.1,MGI:MGI:2385205;Name=NM_001419414.1;gbkey=mRNA;gene=Ipo13;product=importin 13%2C transcript variant 2;transcript_id=NM_001419414.1;matches_ref_protein=True;valid_ORF=True;extra_copy_number=0
CM058244.1	Liftoff	exon	115562858	115563023	.	-	.	ID=exon-NM_001419414.1-20;Parent=rna-NM_001419414.1;Dbxref=GeneID:230673,GenBank:NM_001419414.1,MGI:MGI:2385205;gbkey=mRNA;gene=Ipo13;product=importin 13%2C transcript variant 2;transcript_id=NM_001419414.1;extra_copy_number=0
CM058244.1	Liftoff	exon	115563110	115563211	.	-	.	ID=exon-NM_001419414.1-19;Parent=rna-NM_001419414.1;Dbxref=GeneID:230673,GenBank:NM_001419414.1,MGI:MGI:2385205;gbkey=mRNA;gene=Ipo13;product=importin 13%2C transcript variant 2;transcript_id=NM_001419414.1;extra_copy_number=0
CM058244.1	Liftoff	exon	115563578	115563667	.	-	.	ID=exon-NM_001419414.1-18;Parent=rna-NM_001419414.1;Dbxref=GeneID:230673,GenBank:NM_001419414.1,MGI:MGI:2385205;gbkey=mRNA;gene=Ipo13;product=importin 13%2C transcript variant 2;transcript_id=NM_001419414.1;extra_copy_number=0
CM058244.1	Liftoff	exon	115563787	115563845	.	-	.	ID=exon-NM_001419414.1-17;Parent=rna-NM_001419414.1;Dbxref=GeneID:230673,GenBank:NM_001419414.1,MGI:MGI:2385205;gbkey=mRNA;gene=Ipo13;product=importin 13%2C transcript variant 2;transcript_id=NM_001419414.1;extra_copy_number=0
CM058244.1	Liftoff	exon	115563930	115563996	.	-	.	ID=exon-NM_001419414.1-16;Parent=rna-NM_001419414.1;Dbxref=GeneID:230673,GenBank:NM_001419414.1,MGI:MGI:2385205;gbkey=mRNA;gene=Ipo13;product=importin 13%2C transcript variant 2;transcript_id=NM_001419414.1;extra_copy_number=0
CM058244.1	Liftoff	exon	115566136	115566188	.	-	.	ID=exon-NM_001419414.1-15;Parent=rna-NM_001419414.1;Dbxref=GeneID:230673,GenBank:NM_001419414.1,MGI:MGI:2385205;gbkey=mRNA;gene=Ipo13;product=importin 13%2C transcript variant 2;transcript_id=NM_001419414.1;extra_copy_number=0
CM058244.1	Liftoff	exon	115569019	115569115	.	-	.	ID=exon-NM_001419414.1-14;Parent=rna-NM_001419414.1;Dbxref=GeneID:230673,GenBank:NM_001419414.1,MGI:MGI:2385205;gbkey=mRNA;gene=Ipo13;product=importin 13%2C transcript variant 2;transcript_id=NM_001419414.1;extra_copy_number=0
CM058244.1	Liftoff	exon	115569288	115569425	.	-	.	ID=exon-NM_001419414.1-13;Parent=rna-NM_001419414.1;Dbxref=GeneID:230673,GenBank:NM_001419414.1,MGI:MGI:2385205;gbkey=mRNA;gene=Ipo13;product=importin 13%2C transcript variant 2;transcript_id=NM_001419414.1;extra_copy_number=0
CM058244.1	Liftoff	exon	115569928	115570008	.	-	.	ID=exon-NM_001419414.1-12;Parent=rna-NM_001419414.1;Dbxref=GeneID:230673,GenBank:NM_001419414.1,MGI:MGI:2385205;gbkey=mRNA;gene=Ipo13;product=importin 13%2C transcript variant 2;transcript_id=NM_001419414.1;extra_copy_number=0
CM058244.1	Liftoff	exon	115571491	115571634	.	-	.	ID=exon-NM_001419414.1-11;Parent=rna-NM_001419414.1;Dbxref=GeneID:230673,GenBank:NM_001419414.1,MGI:MGI:2385205;gbkey=mRNA;gene=Ipo13;product=importin 13%2C transcript variant 2;transcript_id=NM_001419414.1;extra_copy_number=0
CM058244.1	Liftoff	exon	115571768	115571902	.	-	.	ID=exon-NM_001419414.1-10;Parent=rna-NM_001419414.1;Dbxref=GeneID:230673,GenBank:NM_001419414.1,MGI:MGI:2385205;gbkey=mRNA;gene=Ipo13;product=importin 13%2C transcript variant 2;transcript_id=NM_001419414.1;extra_copy_number=0
CM058244.1	Liftoff	exon	115572064	115572090	.	-	.	ID=exon-NM_001419414.1-9;Parent=rna-NM_001419414.1;Dbxref=GeneID:230673,GenBank:NM_001419414.1,MGI:MGI:2385205;gbkey=mRNA;gene=Ipo13;product=importin 13%2C transcript variant 2;transcript_id=NM_001419414.1;extra_copy_number=0
CM058244.1	Liftoff	exon	115572168	115572349	.	-	.	ID=exon-NM_001419414.1-8;Parent=rna-NM_001419414.1;Dbxref=GeneID:230673,GenBank:NM_001419414.1,MGI:MGI:2385205;gbkey=mRNA;gene=Ipo13;product=importin 13%2C transcript variant 2;transcript_id=NM_001419414.1;extra_copy_number=0
CM058244.1	Liftoff	exon	115572747	115572894	.	-	.	ID=exon-NM_001419414.1-7;Parent=rna-NM_001419414.1;Dbxref=GeneID:230673,GenBank:NM_001419414.1,MGI:MGI:2385205;gbkey=mRNA;gene=Ipo13;product=importin 13%2C transcript variant 2;transcript_id=NM_001419414.1;extra_copy_number=0
CM058244.1	Liftoff	exon	115572980	115573100	.	-	.	ID=exon-NM_001419414.1-6;Parent=rna-NM_001419414.1;Dbxref=GeneID:230673,GenBank:NM_001419414.1,MGI:MGI:2385205;gbkey=mRNA;gene=Ipo13;product=importin 13%2C transcript variant 2;transcript_id=NM_001419414.1;extra_copy_number=0
CM058244.1	Liftoff	exon	115573275	115573441	.	-	.	ID=exon-NM_001419414.1-5;Parent=rna-NM_001419414.1;Dbxref=GeneID:230673,GenBank:NM_001419414.1,MGI:MGI:2385205;gbkey=mRNA;gene=Ipo13;product=importin 13%2C transcript variant 2;transcript_id=NM_001419414.1;extra_copy_number=0
CM058244.1	Liftoff	exon	115573551	115573692	.	-	.	ID=exon-NM_001419414.1-4;Parent=rna-NM_001419414.1;Dbxref=GeneID:230673,GenBank:NM_001419414.1,MGI:MGI:2385205;gbkey=mRNA;gene=Ipo13;product=importin 13%2C transcript variant 2;transcript_id=NM_001419414.1;extra_copy_number=0
CM058244.1	Liftoff	exon	115573813	115573953	.	-	.	ID=exon-NM_001419414.1-3;Parent=rna-NM_001419414.1;Dbxref=GeneID:230673,GenBank:NM_001419414.1,MGI:MGI:2385205;gbkey=mRNA;gene=Ipo13;product=importin 13%2C transcript variant 2;transcript_id=NM_001419414.1;extra_copy_number=0
CM058244.1	Liftoff	exon	115580177	115580913	.	-	.	ID=exon-NM_001419414.1-2;Parent=rna-NM_001419414.1;Dbxref=GeneID:230673,GenBank:NM_001419414.1,MGI:MGI:2385205;gbkey=mRNA;gene=Ipo13;product=importin 13%2C transcript variant 2;transcript_id=NM_001419414.1;extra_copy_number=0
CM058244.1	Liftoff	exon	115582692	115583404	.	-	.	ID=exon-NM_001419414.1-1;Parent=rna-NM_001419414.1;Dbxref=GeneID:230673,GenBank:NM_001419414.1,MGI:MGI:2385205;gbkey=mRNA;gene=Ipo13;product=importin 13%2C transcript variant 2;transcript_id=NM_001419414.1;extra_copy_number=0
CM058244.1	Liftoff	CDS	115563143	115563211	.	-	.	ID=cds-NP_001406343.1;Parent=rna-NM_001419414.1;Dbxref=GeneID:230673,GenBank:NP_001406343.1,MGI:MGI:2385205;Name=NP_001406343.1;Note=isoform 2 is encoded by transcript variant 2;gbkey=CDS;gene=Ipo13;product=importin-13 isoform 2;protein_id=NP_001406343.1;extra_copy_number=0
CM058244.1	Liftoff	CDS	115563578	115563667	.	-	.	ID=cds-NP_001406343.1;Parent=rna-NM_001419414.1;Dbxref=GeneID:230673,GenBank:NP_001406343.1,MGI:MGI:2385205;Name=NP_001406343.1;Note=isoform 2 is encoded by transcript variant 2;gbkey=CDS;gene=Ipo13;product=importin-13 isoform 2;protein_id=NP_001406343.1;extra_copy_number=0
CM058244.1	Liftoff	CDS	115563787	115563845	.	-	.	ID=cds-NP_001406343.1;Parent=rna-NM_001419414.1;Dbxref=GeneID:230673,GenBank:NP_001406343.1,MGI:MGI:2385205;Name=NP_001406343.1;Note=isoform 2 is encoded by transcript variant 2;gbkey=CDS;gene=Ipo13;product=importin-13 isoform 2;protein_id=NP_001406343.1;extra_copy_number=0
CM058244.1	Liftoff	CDS	115563930	115563996	.	-	.	ID=cds-NP_001406343.1;Parent=rna-NM_001419414.1;Dbxref=GeneID:230673,GenBank:NP_001406343.1,MGI:MGI:2385205;Name=NP_001406343.1;Note=isoform 2 is encoded by transcript variant 2;gbkey=CDS;gene=Ipo13;product=importin-13 isoform 2;protein_id=NP_001406343.1;extra_copy_number=0
CM058244.1	Liftoff	CDS	115566136	115566188	.	-	.	ID=cds-NP_001406343.1;Parent=rna-NM_001419414.1;Dbxref=GeneID:230673,GenBank:NP_001406343.1,MGI:MGI:2385205;Name=NP_001406343.1;Note=isoform 2 is encoded by transcript variant 2;gbkey=CDS;gene=Ipo13;product=importin-13 isoform 2;protein_id=NP_001406343.1;extra_copy_number=0
CM058244.1	Liftoff	CDS	115569019	115569115	.	-	.	ID=cds-NP_001406343.1;Parent=rna-NM_001419414.1;Dbxref=GeneID:230673,GenBank:NP_001406343.1,MGI:MGI:2385205;Name=NP_001406343.1;Note=isoform 2 is encoded by transcript variant 2;gbkey=CDS;gene=Ipo13;product=importin-13 isoform 2;protein_id=NP_001406343.1;extra_copy_number=0
CM058244.1	Liftoff	CDS	115569288	115569425	.	-	.	ID=cds-NP_001406343.1;Parent=rna-NM_001419414.1;Dbxref=GeneID:230673,GenBank:NP_001406343.1,MGI:MGI:2385205;Name=NP_001406343.1;Note=isoform 2 is encoded by transcript variant 2;gbkey=CDS;gene=Ipo13;product=importin-13 isoform 2;protein_id=NP_001406343.1;extra_copy_number=0
CM058244.1	Liftoff	CDS	115569928	115570008	.	-	.	ID=cds-NP_001406343.1;Parent=rna-NM_001419414.1;Dbxref=GeneID:230673,GenBank:NP_001406343.1,MGI:MGI:2385205;Name=NP_001406343.1;Note=isoform 2 is encoded by transcript variant 2;gbkey=CDS;gene=Ipo13;product=importin-13 isoform 2;protein_id=NP_001406343.1;extra_copy_number=0
CM058244.1	Liftoff	CDS	115571491	115571634	.	-	.	ID=cds-NP_001406343.1;Parent=rna-NM_001419414.1;Dbxref=GeneID:230673,GenBank:NP_001406343.1,MGI:MGI:2385205;Name=NP_001406343.1;Note=isoform 2 is encoded by transcript variant 2;gbkey=CDS;gene=Ipo13;product=importin-13 isoform 2;protein_id=NP_001406343.1;extra_copy_number=0
CM058244.1	Liftoff	CDS	115571768	115571902	.	-	.	ID=cds-NP_001406343.1;Parent=rna-NM_001419414.1;Dbxref=GeneID:230673,GenBank:NP_001406343.1,MGI:MGI:2385205;Name=NP_001406343.1;Note=isoform 2 is encoded by transcript variant 2;gbkey=CDS;gene=Ipo13;product=importin-13 isoform 2;protein_id=NP_001406343.1;extra_copy_number=0
CM058244.1	Liftoff	CDS	115572064	115572090	.	-	.	ID=cds-NP_001406343.1;Parent=rna-NM_001419414.1;Dbxref=GeneID:230673,GenBank:NP_001406343.1,MGI:MGI:2385205;Name=NP_001406343.1;Note=isoform 2 is encoded by transcript variant 2;gbkey=CDS;gene=Ipo13;product=importin-13 isoform 2;protein_id=NP_001406343.1;extra_copy_number=0
CM058244.1	Liftoff	CDS	115572168	115572349	.	-	.	ID=cds-NP_001406343.1;Parent=rna-NM_001419414.1;Dbxref=GeneID:230673,GenBank:NP_001406343.1,MGI:MGI:2385205;Name=NP_001406343.1;Note=isoform 2 is encoded by transcript variant 2;gbkey=CDS;gene=Ipo13;product=importin-13 isoform 2;protein_id=NP_001406343.1;extra_copy_number=0
CM058244.1	Liftoff	CDS	115572747	115572894	.	-	.	ID=cds-NP_001406343.1;Parent=rna-NM_001419414.1;Dbxref=GeneID:230673,GenBank:NP_001406343.1,MGI:MGI:2385205;Name=NP_001406343.1;Note=isoform 2 is encoded by transcript variant 2;gbkey=CDS;gene=Ipo13;product=importin-13 isoform 2;protein_id=NP_001406343.1;extra_copy_number=0
CM058244.1	Liftoff	CDS	115572980	115573100	.	-	.	ID=cds-NP_001406343.1;Parent=rna-NM_001419414.1;Dbxref=GeneID:230673,GenBank:NP_001406343.1,MGI:MGI:2385205;Name=NP_001406343.1;Note=isoform 2 is encoded by transcript variant 2;gbkey=CDS;gene=Ipo13;product=importin-13 isoform 2;protein_id=NP_001406343.1;extra_copy_number=0
CM058244.1	Liftoff	CDS	115573275	115573441	.	-	.	ID=cds-NP_001406343.1;Parent=rna-NM_001419414.1;Dbxref=GeneID:230673,GenBank:NP_001406343.1,MGI:MGI:2385205;Name=NP_001406343.1;Note=isoform 2 is encoded by transcript variant 2;gbkey=CDS;gene=Ipo13;product=importin-13 isoform 2;protein_id=NP_001406343.1;extra_copy_number=0
CM058244.1	Liftoff	CDS	115573551	115573692	.	-	.	ID=cds-NP_001406343.1;Parent=rna-NM_001419414.1;Dbxref=GeneID:230673,GenBank:NP_001406343.1,MGI:MGI:2385205;Name=NP_001406343.1;Note=isoform 2 is encoded by transcript variant 2;gbkey=CDS;gene=Ipo13;product=importin-13 isoform 2;protein_id=NP_001406343.1;extra_copy_number=0
CM058244.1	Liftoff	CDS	115573813	115573953	.	-	.	ID=cds-NP_001406343.1;Parent=rna-NM_001419414.1;Dbxref=GeneID:230673,GenBank:NP_001406343.1,MGI:MGI:2385205;Name=NP_001406343.1;Note=isoform 2 is encoded by transcript variant 2;gbkey=CDS;gene=Ipo13;product=importin-13 isoform 2;protein_id=NP_001406343.1;extra_copy_number=0
CM058244.1	Liftoff	CDS	115580177	115580913	.	-	.	ID=cds-NP_001406343.1;Parent=rna-NM_001419414.1;Dbxref=GeneID:230673,GenBank:NP_001406343.1,MGI:MGI:2385205;Name=NP_001406343.1;Note=isoform 2 is encoded by transcript variant 2;gbkey=CDS;gene=Ipo13;product=importin-13 isoform 2;protein_id=NP_001406343.1;extra_copy_number=0
CM058244.1	Liftoff	CDS	115582692	115582775	.	-	.	ID=cds-NP_001406343.1;Parent=rna-NM_001419414.1;Dbxref=GeneID:230673,GenBank:NP_001406343.1,MGI:MGI:2385205;Name=NP_001406343.1;Note=isoform 2 is encoded by transcript variant 2;gbkey=CDS;gene=Ipo13;product=importin-13 isoform 2;protein_id=NP_001406343.1;extra_copy_number=0
CM058244.1	Liftoff	mRNA	115562859	115583404	.	-	.	ID=rna-NM_146152.3;Parent=gene-Ipo13;Dbxref=GeneID:230673,GenBank:NM_146152.3,MGI:MGI:2385205;Name=NM_146152.3;gbkey=mRNA;gene=Ipo13;product=importin 13%2C transcript variant 1;tag=RefSeq Select;transcript_id=NM_146152.3;matches_ref_protein=True;valid_ORF=True;extra_copy_number=0
CM058244.1	Liftoff	exon	115562859	115563023	.	-	.	ID=exon-NM_146152.3-20;Parent=rna-NM_146152.3;Dbxref=GeneID:230673,GenBank:NM_146152.3,MGI:MGI:2385205;gbkey=mRNA;gene=Ipo13;product=importin 13%2C transcript variant 1;tag=RefSeq Select;transcript_id=NM_146152.3;extra_copy_number=0
CM058244.1	Liftoff	exon	115563110	115563291	.	-	.	ID=exon-NM_146152.3-19;Parent=rna-NM_146152.3;Dbxref=GeneID:230673,GenBank:NM_146152.3,MGI:MGI:2385205;gbkey=mRNA;gene=Ipo13;product=importin 13%2C transcript variant 1;tag=RefSeq Select;transcript_id=NM_146152.3;extra_copy_number=0
CM058244.1	Liftoff	exon	115563578	115563667	.	-	.	ID=exon-NM_146152.3-18;Parent=rna-NM_146152.3;Dbxref=GeneID:230673,GenBank:NM_146152.3,MGI:MGI:2385205;gbkey=mRNA;gene=Ipo13;product=importin 13%2C transcript variant 1;tag=RefSeq Select;transcript_id=NM_146152.3;extra_copy_number=0
CM058244.1	Liftoff	exon	115563787	115563845	.	-	.	ID=exon-NM_146152.3-17;Parent=rna-NM_146152.3;Dbxref=GeneID:230673,GenBank:NM_146152.3,MGI:MGI:2385205;gbkey=mRNA;gene=Ipo13;product=importin 13%2C transcript variant 1;tag=RefSeq Select;transcript_id=NM_146152.3;extra_copy_number=0
CM058244.1	Liftoff	exon	115563930	115563996	.	-	.	ID=exon-NM_146152.3-16;Parent=rna-NM_146152.3;Dbxref=GeneID:230673,GenBank:NM_146152.3,MGI:MGI:2385205;gbkey=mRNA;gene=Ipo13;product=importin 13%2C transcript variant 1;tag=RefSeq Select;transcript_id=NM_146152.3;extra_copy_number=0
CM058244.1	Liftoff	exon	115566136	115566188	.	-	.	ID=exon-NM_146152.3-15;Parent=rna-NM_146152.3;Dbxref=GeneID:230673,GenBank:NM_146152.3,MGI:MGI:2385205;gbkey=mRNA;gene=Ipo13;product=importin 13%2C transcript variant 1;tag=RefSeq Select;transcript_id=NM_146152.3;extra_copy_number=0
CM058244.1	Liftoff	exon	115569019	115569115	.	-	.	ID=exon-NM_146152.3-14;Parent=rna-NM_146152.3;Dbxref=GeneID:230673,GenBank:NM_146152.3,MGI:MGI:2385205;gbkey=mRNA;gene=Ipo13;product=importin 13%2C transcript variant 1;tag=RefSeq Select;transcript_id=NM_146152.3;extra_copy_number=0
CM058244.1	Liftoff	exon	115569288	115569425	.	-	.	ID=exon-NM_146152.3-13;Parent=rna-NM_146152.3;Dbxref=GeneID:230673,GenBank:NM_146152.3,MGI:MGI:2385205;gbkey=mRNA;gene=Ipo13;product=importin 13%2C transcript variant 1;tag=RefSeq Select;transcript_id=NM_146152.3;extra_copy_number=0
CM058244.1	Liftoff	exon	115569928	115570008	.	-	.	ID=exon-NM_146152.3-12;Parent=rna-NM_146152.3;Dbxref=GeneID:230673,GenBank:NM_146152.3,MGI:MGI:2385205;gbkey=mRNA;gene=Ipo13;product=importin 13%2C transcript variant 1;tag=RefSeq Select;transcript_id=NM_146152.3;extra_copy_number=0
CM058244.1	Liftoff	exon	115571491	115571634	.	-	.	ID=exon-NM_146152.3-11;Parent=rna-NM_146152.3;Dbxref=GeneID:230673,GenBank:NM_146152.3,MGI:MGI:2385205;gbkey=mRNA;gene=Ipo13;product=importin 13%2C transcript variant 1;tag=RefSeq Select;transcript_id=NM_146152.3;extra_copy_number=0
CM058244.1	Liftoff	exon	115571768	115571902	.	-	.	ID=exon-NM_146152.3-10;Parent=rna-NM_146152.3;Dbxref=GeneID:230673,GenBank:NM_146152.3,MGI:MGI:2385205;gbkey=mRNA;gene=Ipo13;product=importin 13%2C transcript variant 1;tag=RefSeq Select;transcript_id=NM_146152.3;extra_copy_number=0
CM058244.1	Liftoff	exon	115572064	115572090	.	-	.	ID=exon-NM_146152.3-9;Parent=rna-NM_146152.3;Dbxref=GeneID:230673,GenBank:NM_146152.3,MGI:MGI:2385205;gbkey=mRNA;gene=Ipo13;product=importin 13%2C transcript variant 1;tag=RefSeq Select;transcript_id=NM_146152.3;extra_copy_number=0
CM058244.1	Liftoff	exon	115572168	115572349	.	-	.	ID=exon-NM_146152.3-8;Parent=rna-NM_146152.3;Dbxref=GeneID:230673,GenBank:NM_146152.3,MGI:MGI:2385205;gbkey=mRNA;gene=Ipo13;product=importin 13%2C transcript variant 1;tag=RefSeq Select;transcript_id=NM_146152.3;extra_copy_number=0
CM058244.1	Liftoff	exon	115572747	115572894	.	-	.	ID=exon-NM_146152.3-7;Parent=rna-NM_146152.3;Dbxref=GeneID:230673,GenBank:NM_146152.3,MGI:MGI:2385205;gbkey=mRNA;gene=Ipo13;product=importin 13%2C transcript variant 1;tag=RefSeq Select;transcript_id=NM_146152.3;extra_copy_number=0
CM058244.1	Liftoff	exon	115572980	115573100	.	-	.	ID=exon-NM_146152.3-6;Parent=rna-NM_146152.3;Dbxref=GeneID:230673,GenBank:NM_146152.3,MGI:MGI:2385205;gbkey=mRNA;gene=Ipo13;product=importin 13%2C transcript variant 1;tag=RefSeq Select;transcript_id=NM_146152.3;extra_copy_number=0
CM058244.1	Liftoff	exon	115573275	115573441	.	-	.	ID=exon-NM_146152.3-5;Parent=rna-NM_146152.3;Dbxref=GeneID:230673,GenBank:NM_146152.3,MGI:MGI:2385205;gbkey=mRNA;gene=Ipo13;product=importin 13%2C transcript variant 1;tag=RefSeq Select;transcript_id=NM_146152.3;extra_copy_number=0
CM058244.1	Liftoff	exon	115573551	115573692	.	-	.	ID=exon-NM_146152.3-4;Parent=rna-NM_146152.3;Dbxref=GeneID:230673,GenBank:NM_146152.3,MGI:MGI:2385205;gbkey=mRNA;gene=Ipo13;product=importin 13%2C transcript variant 1;tag=RefSeq Select;transcript_id=NM_146152.3;extra_copy_number=0
CM058244.1	Liftoff	exon	115573813	115573953	.	-	.	ID=exon-NM_146152.3-3;Parent=rna-NM_146152.3;Dbxref=GeneID:230673,GenBank:NM_146152.3,MGI:MGI:2385205;gbkey=mRNA;gene=Ipo13;product=importin 13%2C transcript variant 1;tag=RefSeq Select;transcript_id=NM_146152.3;extra_copy_number=0
CM058244.1	Liftoff	exon	115580177	115580913	.	-	.	ID=exon-NM_146152.3-2;Parent=rna-NM_146152.3;Dbxref=GeneID:230673,GenBank:NM_146152.3,MGI:MGI:2385205;gbkey=mRNA;gene=Ipo13;product=importin 13%2C transcript variant 1;tag=RefSeq Select;transcript_id=NM_146152.3;extra_copy_number=0
CM058244.1	Liftoff	exon	115582692	115583404	.	-	.	ID=exon-NM_146152.3-1;Parent=rna-NM_146152.3;Dbxref=GeneID:230673,GenBank:NM_146152.3,MGI:MGI:2385205;gbkey=mRNA;gene=Ipo13;product=importin 13%2C transcript variant 1;tag=RefSeq Select;transcript_id=NM_146152.3;extra_copy_number=0
CM058244.1	Liftoff	CDS	115562927	115563023	.	-	.	ID=cds-NP_666264.1;Parent=rna-NM_146152.3;Dbxref=CCDS:CCDS18542.1,GeneID:230673,GenBank:NP_666264.1,MGI:MGI:2385205;Name=NP_666264.1;Note=isoform 1 is encoded by transcript variant 1;gbkey=CDS;gene=Ipo13;product=importin-13 isoform 1;protein_id=NP_666264.1;tag=RefSeq Select;extra_copy_number=0
CM058244.1	Liftoff	CDS	115563110	115563291	.	-	.	ID=cds-NP_666264.1;Parent=rna-NM_146152.3;Dbxref=CCDS:CCDS18542.1,GeneID:230673,GenBank:NP_666264.1,MGI:MGI:2385205;Name=NP_666264.1;Note=isoform 1 is encoded by transcript variant 1;gbkey=CDS;gene=Ipo13;product=importin-13 isoform 1;protein_id=NP_666264.1;tag=RefSeq Select;extra_copy_number=0
CM058244.1	Liftoff	CDS	115563578	115563667	.	-	.	ID=cds-NP_666264.1;Parent=rna-NM_146152.3;Dbxref=CCDS:CCDS18542.1,GeneID:230673,GenBank:NP_666264.1,MGI:MGI:2385205;Name=NP_666264.1;Note=isoform 1 is encoded by transcript variant 1;gbkey=CDS;gene=Ipo13;product=importin-13 isoform 1;protein_id=NP_666264.1;tag=RefSeq Select;extra_copy_number=0
CM058244.1	Liftoff	CDS	115563787	115563845	.	-	.	ID=cds-NP_666264.1;Parent=rna-NM_146152.3;Dbxref=CCDS:CCDS18542.1,GeneID:230673,GenBank:NP_666264.1,MGI:MGI:2385205;Name=NP_666264.1;Note=isoform 1 is encoded by transcript variant 1;gbkey=CDS;gene=Ipo13;product=importin-13 isoform 1;protein_id=NP_666264.1;tag=RefSeq Select;extra_copy_number=0
CM058244.1	Liftoff	CDS	115563930	115563996	.	-	.	ID=cds-NP_666264.1;Parent=rna-NM_146152.3;Dbxref=CCDS:CCDS18542.1,GeneID:230673,GenBank:NP_666264.1,MGI:MGI:2385205;Name=NP_666264.1;Note=isoform 1 is encoded by transcript variant 1;gbkey=CDS;gene=Ipo13;product=importin-13 isoform 1;protein_id=NP_666264.1;tag=RefSeq Select;extra_copy_number=0
CM058244.1	Liftoff	CDS	115566136	115566188	.	-	.	ID=cds-NP_666264.1;Parent=rna-NM_146152.3;Dbxref=CCDS:CCDS18542.1,GeneID:230673,GenBank:NP_666264.1,MGI:MGI:2385205;Name=NP_666264.1;Note=isoform 1 is encoded by transcript variant 1;gbkey=CDS;gene=Ipo13;product=importin-13 isoform 1;protein_id=NP_666264.1;tag=RefSeq Select;extra_copy_number=0
CM058244.1	Liftoff	CDS	115569019	115569115	.	-	.	ID=cds-NP_666264.1;Parent=rna-NM_146152.3;Dbxref=CCDS:CCDS18542.1,GeneID:230673,GenBank:NP_666264.1,MGI:MGI:2385205;Name=NP_666264.1;Note=isoform 1 is encoded by transcript variant 1;gbkey=CDS;gene=Ipo13;product=importin-13 isoform 1;protein_id=NP_666264.1;tag=RefSeq Select;extra_copy_number=0
CM058244.1	Liftoff	CDS	115569288	115569425	.	-	.	ID=cds-NP_666264.1;Parent=rna-NM_146152.3;Dbxref=CCDS:CCDS18542.1,GeneID:230673,GenBank:NP_666264.1,MGI:MGI:2385205;Name=NP_666264.1;Note=isoform 1 is encoded by transcript variant 1;gbkey=CDS;gene=Ipo13;product=importin-13 isoform 1;protein_id=NP_666264.1;tag=RefSeq Select;extra_copy_number=0
CM058244.1	Liftoff	CDS	115569928	115570008	.	-	.	ID=cds-NP_666264.1;Parent=rna-NM_146152.3;Dbxref=CCDS:CCDS18542.1,GeneID:230673,GenBank:NP_666264.1,MGI:MGI:2385205;Name=NP_666264.1;Note=isoform 1 is encoded by transcript variant 1;gbkey=CDS;gene=Ipo13;product=importin-13 isoform 1;protein_id=NP_666264.1;tag=RefSeq Select;extra_copy_number=0
CM058244.1	Liftoff	CDS	115571491	115571634	.	-	.	ID=cds-NP_666264.1;Parent=rna-NM_146152.3;Dbxref=CCDS:CCDS18542.1,GeneID:230673,GenBank:NP_666264.1,MGI:MGI:2385205;Name=NP_666264.1;Note=isoform 1 is encoded by transcript variant 1;gbkey=CDS;gene=Ipo13;product=importin-13 isoform 1;protein_id=NP_666264.1;tag=RefSeq Select;extra_copy_number=0
CM058244.1	Liftoff	CDS	115571768	115571902	.	-	.	ID=cds-NP_666264.1;Parent=rna-NM_146152.3;Dbxref=CCDS:CCDS18542.1,GeneID:230673,GenBank:NP_666264.1,MGI:MGI:2385205;Name=NP_666264.1;Note=isoform 1 is encoded by transcript variant 1;gbkey=CDS;gene=Ipo13;product=importin-13 isoform 1;protein_id=NP_666264.1;tag=RefSeq Select;extra_copy_number=0
CM058244.1	Liftoff	CDS	115572064	115572090	.	-	.	ID=cds-NP_666264.1;Parent=rna-NM_146152.3;Dbxref=CCDS:CCDS18542.1,GeneID:230673,GenBank:NP_666264.1,MGI:MGI:2385205;Name=NP_666264.1;Note=isoform 1 is encoded by transcript variant 1;gbkey=CDS;gene=Ipo13;product=importin-13 isoform 1;protein_id=NP_666264.1;tag=RefSeq Select;extra_copy_number=0
CM058244.1	Liftoff	CDS	115572168	115572349	.	-	.	ID=cds-NP_666264.1;Parent=rna-NM_146152.3;Dbxref=CCDS:CCDS18542.1,GeneID:230673,GenBank:NP_666264.1,MGI:MGI:2385205;Name=NP_666264.1;Note=isoform 1 is encoded by transcript variant 1;gbkey=CDS;gene=Ipo13;product=importin-13 isoform 1;protein_id=NP_666264.1;tag=RefSeq Select;extra_copy_number=0
CM058244.1	Liftoff	CDS	115572747	115572894	.	-	.	ID=cds-NP_666264.1;Parent=rna-NM_146152.3;Dbxref=CCDS:CCDS18542.1,GeneID:230673,GenBank:NP_666264.1,MGI:MGI:2385205;Name=NP_666264.1;Note=isoform 1 is encoded by transcript variant 1;gbkey=CDS;gene=Ipo13;product=importin-13 isoform 1;protein_id=NP_666264.1;tag=RefSeq Select;extra_copy_number=0
CM058244.1	Liftoff	CDS	115572980	115573100	.	-	.	ID=cds-NP_666264.1;Parent=rna-NM_146152.3;Dbxref=CCDS:CCDS18542.1,GeneID:230673,GenBank:NP_666264.1,MGI:MGI:2385205;Name=NP_666264.1;Note=isoform 1 is encoded by transcript variant 1;gbkey=CDS;gene=Ipo13;product=importin-13 isoform 1;protein_id=NP_666264.1;tag=RefSeq Select;extra_copy_number=0
CM058244.1	Liftoff	CDS	115573275	115573441	.	-	.	ID=cds-NP_666264.1;Parent=rna-NM_146152.3;Dbxref=CCDS:CCDS18542.1,GeneID:230673,GenBank:NP_666264.1,MGI:MGI:2385205;Name=NP_666264.1;Note=isoform 1 is encoded by transcript variant 1;gbkey=CDS;gene=Ipo13;product=importin-13 isoform 1;protein_id=NP_666264.1;tag=RefSeq Select;extra_copy_number=0
CM058244.1	Liftoff	CDS	115573551	115573692	.	-	.	ID=cds-NP_666264.1;Parent=rna-NM_146152.3;Dbxref=CCDS:CCDS18542.1,GeneID:230673,GenBank:NP_666264.1,MGI:MGI:2385205;Name=NP_666264.1;Note=isoform 1 is encoded by transcript variant 1;gbkey=CDS;gene=Ipo13;product=importin-13 isoform 1;protein_id=NP_666264.1;tag=RefSeq Select;extra_copy_number=0
CM058244.1	Liftoff	CDS	115573813	115573953	.	-	.	ID=cds-NP_666264.1;Parent=rna-NM_146152.3;Dbxref=CCDS:CCDS18542.1,GeneID:230673,GenBank:NP_666264.1,MGI:MGI:2385205;Name=NP_666264.1;Note=isoform 1 is encoded by transcript variant 1;gbkey=CDS;gene=Ipo13;product=importin-13 isoform 1;protein_id=NP_666264.1;tag=RefSeq Select;extra_copy_number=0
CM058244.1	Liftoff	CDS	115580177	115580913	.	-	.	ID=cds-NP_666264.1;Parent=rna-NM_146152.3;Dbxref=CCDS:CCDS18542.1,GeneID:230673,GenBank:NP_666264.1,MGI:MGI:2385205;Name=NP_666264.1;Note=isoform 1 is encoded by transcript variant 1;gbkey=CDS;gene=Ipo13;product=importin-13 isoform 1;protein_id=NP_666264.1;tag=RefSeq Select;extra_copy_number=0
CM058244.1	Liftoff	CDS	115582692	115582775	.	-	.	ID=cds-NP_666264.1;Parent=rna-NM_146152.3;Dbxref=CCDS:CCDS18542.1,GeneID:230673,GenBank:NP_666264.1,MGI:MGI:2385205;Name=NP_666264.1;Note=isoform 1 is encoded by transcript variant 1;gbkey=CDS;gene=Ipo13;product=importin-13 isoform 1;protein_id=NP_666264.1;tag=RefSeq Select;extra_copy_number=0
CM058244.1	Liftoff	mRNA	115570346	115583627	.	-	.	ID=rna-XM_017320147.3;Parent=gene-Ipo13;Dbxref=GeneID:230673,GenBank:XM_017320147.3,MGI:MGI:2385205;Name=XM_017320147.3;gbkey=mRNA;gene=Ipo13;model_evidence=Supporting evidence includes similarity to: 7 mRNAs%2C 23 ESTs%2C 173 long SRA reads%2C and 100%25 coverage of the annotated genomic feature by RNAseq alignments%2C including 38 samples with support for all annotated introns;product=importin 13%2C transcript variant X3;transcript_id=XM_017320147.3;matches_ref_protein=True;valid_ORF=True;extra_copy_number=0
CM058244.1	Liftoff	exon	115570346	115570446	.	-	.	ID=exon-XM_017320147.3-12;Parent=rna-XM_017320147.3;Dbxref=GeneID:230673,GenBank:XM_017320147.3,MGI:MGI:2385205;gbkey=mRNA;gene=Ipo13;product=importin 13%2C transcript variant X3;transcript_id=XM_017320147.3;extra_copy_number=0
CM058244.1	Liftoff	exon	115571491	115571634	.	-	.	ID=exon-XM_017320147.3-11;Parent=rna-XM_017320147.3;Dbxref=GeneID:230673,GenBank:XM_017320147.3,MGI:MGI:2385205;gbkey=mRNA;gene=Ipo13;product=importin 13%2C transcript variant X3;transcript_id=XM_017320147.3;extra_copy_number=0
CM058244.1	Liftoff	exon	115571768	115571902	.	-	.	ID=exon-XM_017320147.3-10;Parent=rna-XM_017320147.3;Dbxref=GeneID:230673,GenBank:XM_017320147.3,MGI:MGI:2385205;gbkey=mRNA;gene=Ipo13;product=importin 13%2C transcript variant X3;transcript_id=XM_017320147.3;extra_copy_number=0
CM058244.1	Liftoff	exon	115572064	115572090	.	-	.	ID=exon-XM_017320147.3-9;Parent=rna-XM_017320147.3;Dbxref=GeneID:230673,GenBank:XM_017320147.3,MGI:MGI:2385205;gbkey=mRNA;gene=Ipo13;product=importin 13%2C transcript variant X3;transcript_id=XM_017320147.3;extra_copy_number=0
CM058244.1	Liftoff	exon	115572168	115572349	.	-	.	ID=exon-XM_017320147.3-8;Parent=rna-XM_017320147.3;Dbxref=GeneID:230673,GenBank:XM_017320147.3,MGI:MGI:2385205;gbkey=mRNA;gene=Ipo13;product=importin 13%2C transcript variant X3;transcript_id=XM_017320147.3;extra_copy_number=0
CM058244.1	Liftoff	exon	115572747	115572894	.	-	.	ID=exon-XM_017320147.3-7;Parent=rna-XM_017320147.3;Dbxref=GeneID:230673,GenBank:XM_017320147.3,MGI:MGI:2385205;gbkey=mRNA;gene=Ipo13;product=importin 13%2C transcript variant X3;transcript_id=XM_017320147.3;extra_copy_number=0
CM058244.1	Liftoff	exon	115572980	115573100	.	-	.	ID=exon-XM_017320147.3-6;Parent=rna-XM_017320147.3;Dbxref=GeneID:230673,GenBank:XM_017320147.3,MGI:MGI:2385205;gbkey=mRNA;gene=Ipo13;product=importin 13%2C transcript variant X3;transcript_id=XM_017320147.3;extra_copy_number=0
CM058244.1	Liftoff	exon	115573275	115573441	.	-	.	ID=exon-XM_017320147.3-5;Parent=rna-XM_017320147.3;Dbxref=GeneID:230673,GenBank:XM_017320147.3,MGI:MGI:2385205;gbkey=mRNA;gene=Ipo13;product=importin 13%2C transcript variant X3;transcript_id=XM_017320147.3;extra_copy_number=0
CM058244.1	Liftoff	exon	115573551	115573692	.	-	.	ID=exon-XM_017320147.3-4;Parent=rna-XM_017320147.3;Dbxref=GeneID:230673,GenBank:XM_017320147.3,MGI:MGI:2385205;gbkey=mRNA;gene=Ipo13;product=importin 13%2C transcript variant X3;transcript_id=XM_017320147.3;extra_copy_number=0
CM058244.1	Liftoff	exon	115573813	115573953	.	-	.	ID=exon-XM_017320147.3-3;Parent=rna-XM_017320147.3;Dbxref=GeneID:230673,GenBank:XM_017320147.3,MGI:MGI:2385205;gbkey=mRNA;gene=Ipo13;product=importin 13%2C transcript variant X3;transcript_id=XM_017320147.3;extra_copy_number=0
CM058244.1	Liftoff	exon	115580177	115580913	.	-	.	ID=exon-XM_017320147.3-2;Parent=rna-XM_017320147.3;Dbxref=GeneID:230673,GenBank:XM_017320147.3,MGI:MGI:2385205;gbkey=mRNA;gene=Ipo13;product=importin 13%2C transcript variant X3;transcript_id=XM_017320147.3;extra_copy_number=0
CM058244.1	Liftoff	exon	115582692	115583627	.	-	.	ID=exon-XM_017320147.3-1;Parent=rna-XM_017320147.3;Dbxref=GeneID:230673,GenBank:XM_017320147.3,MGI:MGI:2385205;gbkey=mRNA;gene=Ipo13;product=importin 13%2C transcript variant X3;transcript_id=XM_017320147.3;extra_copy_number=0
CM058244.1	Liftoff	CDS	115570417	115570446	.	-	.	ID=cds-XP_017175636.1;Parent=rna-XM_017320147.3;Dbxref=GeneID:230673,GenBank:XP_017175636.1,MGI:MGI:2385205;Name=XP_017175636.1;gbkey=CDS;gene=Ipo13;product=importin-13 isoform X1;protein_id=XP_017175636.1;extra_copy_number=0
CM058244.1	Liftoff	CDS	115571491	115571634	.	-	.	ID=cds-XP_017175636.1;Parent=rna-XM_017320147.3;Dbxref=GeneID:230673,GenBank:XP_017175636.1,MGI:MGI:2385205;Name=XP_017175636.1;gbkey=CDS;gene=Ipo13;product=importin-13 isoform X1;protein_id=XP_017175636.1;extra_copy_number=0
CM058244.1	Liftoff	CDS	115571768	115571902	.	-	.	ID=cds-XP_017175636.1;Parent=rna-XM_017320147.3;Dbxref=GeneID:230673,GenBank:XP_017175636.1,MGI:MGI:2385205;Name=XP_017175636.1;gbkey=CDS;gene=Ipo13;product=importin-13 isoform X1;protein_id=XP_017175636.1;extra_copy_number=0
CM058244.1	Liftoff	CDS	115572064	115572090	.	-	.	ID=cds-XP_017175636.1;Parent=rna-XM_017320147.3;Dbxref=GeneID:230673,GenBank:XP_017175636.1,MGI:MGI:2385205;Name=XP_017175636.1;gbkey=CDS;gene=Ipo13;product=importin-13 isoform X1;protein_id=XP_017175636.1;extra_copy_number=0
CM058244.1	Liftoff	CDS	115572168	115572349	.	-	.	ID=cds-XP_017175636.1;Parent=rna-XM_017320147.3;Dbxref=GeneID:230673,GenBank:XP_017175636.1,MGI:MGI:2385205;Name=XP_017175636.1;gbkey=CDS;gene=Ipo13;product=importin-13 isoform X1;protein_id=XP_017175636.1;extra_copy_number=0
CM058244.1	Liftoff	CDS	115572747	115572894	.	-	.	ID=cds-XP_017175636.1;Parent=rna-XM_017320147.3;Dbxref=GeneID:230673,GenBank:XP_017175636.1,MGI:MGI:2385205;Name=XP_017175636.1;gbkey=CDS;gene=Ipo13;product=importin-13 isoform X1;protein_id=XP_017175636.1;extra_copy_number=0
CM058244.1	Liftoff	CDS	115572980	115573100	.	-	.	ID=cds-XP_017175636.1;Parent=rna-XM_017320147.3;Dbxref=GeneID:230673,GenBank:XP_017175636.1,MGI:MGI:2385205;Name=XP_017175636.1;gbkey=CDS;gene=Ipo13;product=importin-13 isoform X1;protein_id=XP_017175636.1;extra_copy_number=0
CM058244.1	Liftoff	CDS	115573275	115573441	.	-	.	ID=cds-XP_017175636.1;Parent=rna-XM_017320147.3;Dbxref=GeneID:230673,GenBank:XP_017175636.1,MGI:MGI:2385205;Name=XP_017175636.1;gbkey=CDS;gene=Ipo13;product=importin-13 isoform X1;protein_id=XP_017175636.1;extra_copy_number=0
CM058244.1	Liftoff	CDS	115573551	115573692	.	-	.	ID=cds-XP_017175636.1;Parent=rna-XM_017320147.3;Dbxref=GeneID:230673,GenBank:XP_017175636.1,MGI:MGI:2385205;Name=XP_017175636.1;gbkey=CDS;gene=Ipo13;product=importin-13 isoform X1;protein_id=XP_017175636.1;extra_copy_number=0
CM058244.1	Liftoff	CDS	115573813	115573953	.	-	.	ID=cds-XP_017175636.1;Parent=rna-XM_017320147.3;Dbxref=GeneID:230673,GenBank:XP_017175636.1,MGI:MGI:2385205;Name=XP_017175636.1;gbkey=CDS;gene=Ipo13;product=importin-13 isoform X1;protein_id=XP_017175636.1;extra_copy_number=0
CM058244.1	Liftoff	CDS	115580177	115580913	.	-	.	ID=cds-XP_017175636.1;Parent=rna-XM_017320147.3;Dbxref=GeneID:230673,GenBank:XP_017175636.1,MGI:MGI:2385205;Name=XP_017175636.1;gbkey=CDS;gene=Ipo13;product=importin-13 isoform X1;protein_id=XP_017175636.1;extra_copy_number=0
CM058244.1	Liftoff	CDS	115582692	115582775	.	-	.	ID=cds-XP_017175636.1;Parent=rna-XM_017320147.3;Dbxref=GeneID:230673,GenBank:XP_017175636.1,MGI:MGI:2385205;Name=XP_017175636.1;gbkey=CDS;gene=Ipo13;product=importin-13 isoform X1;protein_id=XP_017175636.1;extra_copy_number=0
CM058244.1	Liftoff	transcript	115562858	115583404	.	-	.	ID=rna-NR_185081.1;Parent=gene-Ipo13;Dbxref=GeneID:230673,GenBank:NR_185081.1,MGI:MGI:2385205;Name=NR_185081.1;gbkey=misc_RNA;gene=Ipo13;product=importin 13%2C transcript variant 3;transcript_id=NR_185081.1;extra_copy_number=0
CM058244.1	Liftoff	exon	115562858	115563023	.	-	.	ID=exon-NR_185081.1-19;Parent=rna-NR_185081.1;Dbxref=GeneID:230673,GenBank:NR_185081.1,MGI:MGI:2385205;gbkey=misc_RNA;gene=Ipo13;product=importin 13%2C transcript variant 3;transcript_id=NR_185081.1;extra_copy_number=0
CM058244.1	Liftoff	exon	115563110	115563291	.	-	.	ID=exon-NR_185081.1-18;Parent=rna-NR_185081.1;Dbxref=GeneID:230673,GenBank:NR_185081.1,MGI:MGI:2385205;gbkey=misc_RNA;gene=Ipo13;product=importin 13%2C transcript variant 3;transcript_id=NR_185081.1;extra_copy_number=0
CM058244.1	Liftoff	exon	115563578	115563667	.	-	.	ID=exon-NR_185081.1-17;Parent=rna-NR_185081.1;Dbxref=GeneID:230673,GenBank:NR_185081.1,MGI:MGI:2385205;gbkey=misc_RNA;gene=Ipo13;product=importin 13%2C transcript variant 3;transcript_id=NR_185081.1;extra_copy_number=0
CM058244.1	Liftoff	exon	115563787	115563845	.	-	.	ID=exon-NR_185081.1-16;Parent=rna-NR_185081.1;Dbxref=GeneID:230673,GenBank:NR_185081.1,MGI:MGI:2385205;gbkey=misc_RNA;gene=Ipo13;product=importin 13%2C transcript variant 3;transcript_id=NR_185081.1;extra_copy_number=0
CM058244.1	Liftoff	exon	115563930	115563996	.	-	.	ID=exon-NR_185081.1-15;Parent=rna-NR_185081.1;Dbxref=GeneID:230673,GenBank:NR_185081.1,MGI:MGI:2385205;gbkey=misc_RNA;gene=Ipo13;product=importin 13%2C transcript variant 3;transcript_id=NR_185081.1;extra_copy_number=0
CM058244.1	Liftoff	exon	115569019	115569115	.	-	.	ID=exon-NR_185081.1-14;Parent=rna-NR_185081.1;Dbxref=GeneID:230673,GenBank:NR_185081.1,MGI:MGI:2385205;gbkey=misc_RNA;gene=Ipo13;product=importin 13%2C transcript variant 3;transcript_id=NR_185081.1;extra_copy_number=0
CM058244.1	Liftoff	exon	115569288	115569425	.	-	.	ID=exon-NR_185081.1-13;Parent=rna-NR_185081.1;Dbxref=GeneID:230673,GenBank:NR_185081.1,MGI:MGI:2385205;gbkey=misc_RNA;gene=Ipo13;product=importin 13%2C transcript variant 3;transcript_id=NR_185081.1;extra_copy_number=0
CM058244.1	Liftoff	exon	115569928	115570008	.	-	.	ID=exon-NR_185081.1-12;Parent=rna-NR_185081.1;Dbxref=GeneID:230673,GenBank:NR_185081.1,MGI:MGI:2385205;gbkey=misc_RNA;gene=Ipo13;product=importin 13%2C transcript variant 3;transcript_id=NR_185081.1;extra_copy_number=0
CM058244.1	Liftoff	exon	115571491	115571634	.	-	.	ID=exon-NR_185081.1-11;Parent=rna-NR_185081.1;Dbxref=GeneID:230673,GenBank:NR_185081.1,MGI:MGI:2385205;gbkey=misc_RNA;gene=Ipo13;product=importin 13%2C transcript variant 3;transcript_id=NR_185081.1;extra_copy_number=0
CM058244.1	Liftoff	exon	115571768	115571902	.	-	.	ID=exon-NR_185081.1-10;Parent=rna-NR_185081.1;Dbxref=GeneID:230673,GenBank:NR_185081.1,MGI:MGI:2385205;gbkey=misc_RNA;gene=Ipo13;product=importin 13%2C transcript variant 3;transcript_id=NR_185081.1;extra_copy_number=0
CM058244.1	Liftoff	exon	115572064	115572090	.	-	.	ID=exon-NR_185081.1-9;Parent=rna-NR_185081.1;Dbxref=GeneID:230673,GenBank:NR_185081.1,MGI:MGI:2385205;gbkey=misc_RNA;gene=Ipo13;product=importin 13%2C transcript variant 3;transcript_id=NR_185081.1;extra_copy_number=0
CM058244.1	Liftoff	exon	115572168	115572349	.	-	.	ID=exon-NR_185081.1-8;Parent=rna-NR_185081.1;Dbxref=GeneID:230673,GenBank:NR_185081.1,MGI:MGI:2385205;gbkey=misc_RNA;gene=Ipo13;product=importin 13%2C transcript variant 3;transcript_id=NR_185081.1;extra_copy_number=0
CM058244.1	Liftoff	exon	115572747	115572894	.	-	.	ID=exon-NR_185081.1-7;Parent=rna-NR_185081.1;Dbxref=GeneID:230673,GenBank:NR_185081.1,MGI:MGI:2385205;gbkey=misc_RNA;gene=Ipo13;product=importin 13%2C transcript variant 3;transcript_id=NR_185081.1;extra_copy_number=0
CM058244.1	Liftoff	exon	115572980	115573100	.	-	.	ID=exon-NR_185081.1-6;Parent=rna-NR_185081.1;Dbxref=GeneID:230673,GenBank:NR_185081.1,MGI:MGI:2385205;gbkey=misc_RNA;gene=Ipo13;product=importin 13%2C transcript variant 3;transcript_id=NR_185081.1;extra_copy_number=0
CM058244.1	Liftoff	exon	115573275	115573441	.	-	.	ID=exon-NR_185081.1-5;Parent=rna-NR_185081.1;Dbxref=GeneID:230673,GenBank:NR_185081.1,MGI:MGI:2385205;gbkey=misc_RNA;gene=Ipo13;product=importin 13%2C transcript variant 3;transcript_id=NR_185081.1;extra_copy_number=0
CM058244.1	Liftoff	exon	115573551	115573692	.	-	.	ID=exon-NR_185081.1-4;Parent=rna-NR_185081.1;Dbxref=GeneID:230673,GenBank:NR_185081.1,MGI:MGI:2385205;gbkey=misc_RNA;gene=Ipo13;product=importin 13%2C transcript variant 3;transcript_id=NR_185081.1;extra_copy_number=0
CM058244.1	Liftoff	exon	115573813	115573953	.	-	.	ID=exon-NR_185081.1-3;Parent=rna-NR_185081.1;Dbxref=GeneID:230673,GenBank:NR_185081.1,MGI:MGI:2385205;gbkey=misc_RNA;gene=Ipo13;product=importin 13%2C transcript variant 3;transcript_id=NR_185081.1;extra_copy_number=0
CM058244.1	Liftoff	exon	115580177	115580913	.	-	.	ID=exon-NR_185081.1-2;Parent=rna-NR_185081.1;Dbxref=GeneID:230673,GenBank:NR_185081.1,MGI:MGI:2385205;gbkey=misc_RNA;gene=Ipo13;product=importin 13%2C transcript variant 3;transcript_id=NR_185081.1;extra_copy_number=0
CM058244.1	Liftoff	exon	115582692	115583404	.	-	.	ID=exon-NR_185081.1-1;Parent=rna-NR_185081.1;Dbxref=GeneID:230673,GenBank:NR_185081.1,MGI:MGI:2385205;gbkey=misc_RNA;gene=Ipo13;product=importin 13%2C transcript variant 3;transcript_id=NR_185081.1;extra_copy_number=0
CM058244.1	Liftoff	transcript	115563643	115583627	.	-	.	ID=rna-XR_003954914.2;Parent=gene-Ipo13;Dbxref=GeneID:230673,GenBank:XR_003954914.2,MGI:MGI:2385205;Name=XR_003954914.2;gbkey=misc_RNA;gene=Ipo13;model_evidence=Supporting evidence includes similarity to: 7 mRNAs%2C 44 ESTs%2C 230 long SRA reads%2C and 100%25 coverage of the annotated genomic feature by RNAseq alignments%2C including 28 samples with support for all annotated introns;product=importin 13%2C transcript variant X2;transcript_id=XR_003954914.2;extra_copy_number=0
CM058244.1	Liftoff	exon	115563643	115563667	.	-	.	ID=exon-XR_003954914.2-17;Parent=rna-XR_003954914.2;Dbxref=GeneID:230673,GenBank:XR_003954914.2,MGI:MGI:2385205;gbkey=misc_RNA;gene=Ipo13;product=importin 13%2C transcript variant X2;transcript_id=XR_003954914.2;extra_copy_number=0
CM058244.1	Liftoff	exon	115563787	115563845	.	-	.	ID=exon-XR_003954914.2-16;Parent=rna-XR_003954914.2;Dbxref=GeneID:230673,GenBank:XR_003954914.2,MGI:MGI:2385205;gbkey=misc_RNA;gene=Ipo13;product=importin 13%2C transcript variant X2;transcript_id=XR_003954914.2;extra_copy_number=0
CM058244.1	Liftoff	exon	115563930	115563996	.	-	.	ID=exon-XR_003954914.2-15;Parent=rna-XR_003954914.2;Dbxref=GeneID:230673,GenBank:XR_003954914.2,MGI:MGI:2385205;gbkey=misc_RNA;gene=Ipo13;product=importin 13%2C transcript variant X2;transcript_id=XR_003954914.2;extra_copy_number=0
CM058244.1	Liftoff	exon	115569019	115569172	.	-	.	ID=exon-XR_003954914.2-14;Parent=rna-XR_003954914.2;Dbxref=GeneID:230673,GenBank:XR_003954914.2,MGI:MGI:2385205;gbkey=misc_RNA;gene=Ipo13;product=importin 13%2C transcript variant X2;transcript_id=XR_003954914.2;extra_copy_number=0
CM058244.1	Liftoff	exon	115569288	115569425	.	-	.	ID=exon-XR_003954914.2-13;Parent=rna-XR_003954914.2;Dbxref=GeneID:230673,GenBank:XR_003954914.2,MGI:MGI:2385205;gbkey=misc_RNA;gene=Ipo13;product=importin 13%2C transcript variant X2;transcript_id=XR_003954914.2;extra_copy_number=0
CM058244.1	Liftoff	exon	115569928	115570008	.	-	.	ID=exon-XR_003954914.2-12;Parent=rna-XR_003954914.2;Dbxref=GeneID:230673,GenBank:XR_003954914.2,MGI:MGI:2385205;gbkey=misc_RNA;gene=Ipo13;product=importin 13%2C transcript variant X2;transcript_id=XR_003954914.2;extra_copy_number=0
CM058244.1	Liftoff	exon	115571491	115571634	.	-	.	ID=exon-XR_003954914.2-11;Parent=rna-XR_003954914.2;Dbxref=GeneID:230673,GenBank:XR_003954914.2,MGI:MGI:2385205;gbkey=misc_RNA;gene=Ipo13;product=importin 13%2C transcript variant X2;transcript_id=XR_003954914.2;extra_copy_number=0
CM058244.1	Liftoff	exon	115571768	115571902	.	-	.	ID=exon-XR_003954914.2-10;Parent=rna-XR_003954914.2;Dbxref=GeneID:230673,GenBank:XR_003954914.2,MGI:MGI:2385205;gbkey=misc_RNA;gene=Ipo13;product=importin 13%2C transcript variant X2;transcript_id=XR_003954914.2;extra_copy_number=0
CM058244.1	Liftoff	exon	115572064	115572090	.	-	.	ID=exon-XR_003954914.2-9;Parent=rna-XR_003954914.2;Dbxref=GeneID:230673,GenBank:XR_003954914.2,MGI:MGI:2385205;gbkey=misc_RNA;gene=Ipo13;product=importin 13%2C transcript variant X2;transcript_id=XR_003954914.2;extra_copy_number=0
CM058244.1	Liftoff	exon	115572168	115572349	.	-	.	ID=exon-XR_003954914.2-8;Parent=rna-XR_003954914.2;Dbxref=GeneID:230673,GenBank:XR_003954914.2,MGI:MGI:2385205;gbkey=misc_RNA;gene=Ipo13;product=importin 13%2C transcript variant X2;transcript_id=XR_003954914.2;extra_copy_number=0
CM058244.1	Liftoff	exon	115572747	115572894	.	-	.	ID=exon-XR_003954914.2-7;Parent=rna-XR_003954914.2;Dbxref=GeneID:230673,GenBank:XR_003954914.2,MGI:MGI:2385205;gbkey=misc_RNA;gene=Ipo13;product=importin 13%2C transcript variant X2;transcript_id=XR_003954914.2;extra_copy_number=0
CM058244.1	Liftoff	exon	115572980	115573100	.	-	.	ID=exon-XR_003954914.2-6;Parent=rna-XR_003954914.2;Dbxref=GeneID:230673,GenBank:XR_003954914.2,MGI:MGI:2385205;gbkey=misc_RNA;gene=Ipo13;product=importin 13%2C transcript variant X2;transcript_id=XR_003954914.2;extra_copy_number=0
CM058244.1	Liftoff	exon	115573275	115573441	.	-	.	ID=exon-XR_003954914.2-5;Parent=rna-XR_003954914.2;Dbxref=GeneID:230673,GenBank:XR_003954914.2,MGI:MGI:2385205;gbkey=misc_RNA;gene=Ipo13;product=importin 13%2C transcript variant X2;transcript_id=XR_003954914.2;extra_copy_number=0
CM058244.1	Liftoff	exon	115573551	115573692	.	-	.	ID=exon-XR_003954914.2-4;Parent=rna-XR_003954914.2;Dbxref=GeneID:230673,GenBank:XR_003954914.2,MGI:MGI:2385205;gbkey=misc_RNA;gene=Ipo13;product=importin 13%2C transcript variant X2;transcript_id=XR_003954914.2;extra_copy_number=0
CM058244.1	Liftoff	exon	115573813	115573953	.	-	.	ID=exon-XR_003954914.2-3;Parent=rna-XR_003954914.2;Dbxref=GeneID:230673,GenBank:XR_003954914.2,MGI:MGI:2385205;gbkey=misc_RNA;gene=Ipo13;product=importin 13%2C transcript variant X2;transcript_id=XR_003954914.2;extra_copy_number=0
CM058244.1	Liftoff	exon	115580177	115580913	.	-	.	ID=exon-XR_003954914.2-2;Parent=rna-XR_003954914.2;Dbxref=GeneID:230673,GenBank:XR_003954914.2,MGI:MGI:2385205;gbkey=misc_RNA;gene=Ipo13;product=importin 13%2C transcript variant X2;transcript_id=XR_003954914.2;extra_copy_number=0
CM058244.1	Liftoff	exon	115582692	115583627	.	-	.	ID=exon-XR_003954914.2-1;Parent=rna-XR_003954914.2;Dbxref=GeneID:230673,GenBank:XR_003954914.2,MGI:MGI:2385205;gbkey=misc_RNA;gene=Ipo13;product=importin 13%2C transcript variant X2;transcript_id=XR_003954914.2;extra_copy_number=0
CM058244.1	Liftoff	gene	115594253	115599140	.	-	.	ID=gene-Artn;Dbxref=GeneID:11876,MGI:MGI:1333791;Name=Artn;description=artemin;gbkey=Gene;gene=Artn;gene_biotype=protein_coding;gene_synonym=neublastin;coverage=1.0;sequence_ID=0.998;valid_ORFs=11;extra_copy_number=0;copy_num_ID=gene-Artn_0
CM058244.1	Liftoff	mRNA	115594253	115599135	.	-	.	ID=rna-XM_006502690.3;Parent=gene-Artn;Dbxref=GeneID:11876,GenBank:XM_006502690.3,MGI:MGI:1333791;Name=XM_006502690.3;gbkey=mRNA;gene=Artn;model_evidence=Supporting evidence includes similarity to: 1 mRNA%2C 7 Proteins%2C 28 long SRA reads%2C and 100%25 coverage of the annotated genomic feature by RNAseq alignments%2C including 4 samples with support for all annotated introns;product=artemin%2C transcript variant X2;transcript_id=XM_006502690.3;matches_ref_protein=True;valid_ORF=True;extra_copy_number=0
CM058244.1	Liftoff	exon	115594253	115595413	.	-	.	ID=exon-XM_006502690.3-5;Parent=rna-XM_006502690.3;Dbxref=GeneID:11876,GenBank:XM_006502690.3,MGI:MGI:1333791;gbkey=mRNA;gene=Artn;product=artemin%2C transcript variant X2;transcript_id=XM_006502690.3;extra_copy_number=0
CM058244.1	Liftoff	exon	115595506	115595644	.	-	.	ID=exon-XM_006502690.3-4;Parent=rna-XM_006502690.3;Dbxref=GeneID:11876,GenBank:XM_006502690.3,MGI:MGI:1333791;gbkey=mRNA;gene=Artn;product=artemin%2C transcript variant X2;transcript_id=XM_006502690.3;extra_copy_number=0
CM058244.1	Liftoff	exon	115595968	115596714	.	-	.	ID=exon-XM_006502690.3-3;Parent=rna-XM_006502690.3;Dbxref=GeneID:11876,GenBank:XM_006502690.3,MGI:MGI:1333791;gbkey=mRNA;gene=Artn;product=artemin%2C transcript variant X2;transcript_id=XM_006502690.3;extra_copy_number=0
CM058244.1	Liftoff	exon	115597363	115597596	.	-	.	ID=exon-XM_006502690.3-2;Parent=rna-XM_006502690.3;Dbxref=GeneID:11876,GenBank:XM_006502690.3,MGI:MGI:1333791;gbkey=mRNA;gene=Artn;product=artemin%2C transcript variant X2;transcript_id=XM_006502690.3;extra_copy_number=0
CM058244.1	Liftoff	exon	115597730	115599135	.	-	.	ID=exon-XM_006502690.3-1;Parent=rna-XM_006502690.3;Dbxref=GeneID:11876,GenBank:XM_006502690.3,MGI:MGI:1333791;gbkey=mRNA;gene=Artn;product=artemin%2C transcript variant X2;transcript_id=XM_006502690.3;extra_copy_number=0
CM058244.1	Liftoff	CDS	115594938	115595413	.	-	.	ID=cds-XP_006502753.1;Parent=rna-XM_006502690.3;Dbxref=GeneID:11876,GenBank:XP_006502753.1,MGI:MGI:1333791;Name=XP_006502753.1;gbkey=CDS;gene=Artn;product=artemin isoform X1;protein_id=XP_006502753.1;extra_copy_number=0
CM058244.1	Liftoff	CDS	115595506	115595644	.	-	.	ID=cds-XP_006502753.1;Parent=rna-XM_006502690.3;Dbxref=GeneID:11876,GenBank:XP_006502753.1,MGI:MGI:1333791;Name=XP_006502753.1;gbkey=CDS;gene=Artn;product=artemin isoform X1;protein_id=XP_006502753.1;extra_copy_number=0
CM058244.1	Liftoff	CDS	115595968	115596027	.	-	.	ID=cds-XP_006502753.1;Parent=rna-XM_006502690.3;Dbxref=GeneID:11876,GenBank:XP_006502753.1,MGI:MGI:1333791;Name=XP_006502753.1;gbkey=CDS;gene=Artn;product=artemin isoform X1;protein_id=XP_006502753.1;extra_copy_number=0
CM058244.1	Liftoff	mRNA	115594253	115599135	.	-	.	ID=rna-XM_006502691.3;Parent=gene-Artn;Dbxref=GeneID:11876,GenBank:XM_006502691.3,MGI:MGI:1333791;Name=XM_006502691.3;gbkey=mRNA;gene=Artn;model_evidence=Supporting evidence includes similarity to: 2 mRNAs%2C 7 Proteins%2C 29 long SRA reads%2C and 100%25 coverage of the annotated genomic feature by RNAseq alignments%2C including 16 samples with support for all annotated introns;product=artemin%2C transcript variant X3;transcript_id=XM_006502691.3;matches_ref_protein=True;valid_ORF=True;extra_copy_number=0
CM058244.1	Liftoff	exon	115594253	115595413	.	-	.	ID=exon-XM_006502691.3-5;Parent=rna-XM_006502691.3;Dbxref=GeneID:11876,GenBank:XM_006502691.3,MGI:MGI:1333791;gbkey=mRNA;gene=Artn;product=artemin%2C transcript variant X3;transcript_id=XM_006502691.3;extra_copy_number=0
CM058244.1	Liftoff	exon	115595506	115595644	.	-	.	ID=exon-XM_006502691.3-4;Parent=rna-XM_006502691.3;Dbxref=GeneID:11876,GenBank:XM_006502691.3,MGI:MGI:1333791;gbkey=mRNA;gene=Artn;product=artemin%2C transcript variant X3;transcript_id=XM_006502691.3;extra_copy_number=0
CM058244.1	Liftoff	exon	115595968	115596486	.	-	.	ID=exon-XM_006502691.3-3;Parent=rna-XM_006502691.3;Dbxref=GeneID:11876,GenBank:XM_006502691.3,MGI:MGI:1333791;gbkey=mRNA;gene=Artn;product=artemin%2C transcript variant X3;transcript_id=XM_006502691.3;extra_copy_number=0
CM058244.1	Liftoff	exon	115597363	115597512	.	-	.	ID=exon-XM_006502691.3-2;Parent=rna-XM_006502691.3;Dbxref=GeneID:11876,GenBank:XM_006502691.3,MGI:MGI:1333791;gbkey=mRNA;gene=Artn;product=artemin%2C transcript variant X3;transcript_id=XM_006502691.3;extra_copy_number=0
CM058244.1	Liftoff	exon	115597730	115599135	.	-	.	ID=exon-XM_006502691.3-1;Parent=rna-XM_006502691.3;Dbxref=GeneID:11876,GenBank:XM_006502691.3,MGI:MGI:1333791;gbkey=mRNA;gene=Artn;product=artemin%2C transcript variant X3;transcript_id=XM_006502691.3;extra_copy_number=0
CM058244.1	Liftoff	CDS	115594938	115595413	.	-	.	ID=cds-XP_006502754.1;Parent=rna-XM_006502691.3;Dbxref=GeneID:11876,GenBank:XP_006502754.1,MGI:MGI:1333791;Name=XP_006502754.1;gbkey=CDS;gene=Artn;product=artemin isoform X1;protein_id=XP_006502754.1;extra_copy_number=0
CM058244.1	Liftoff	CDS	115595506	115595644	.	-	.	ID=cds-XP_006502754.1;Parent=rna-XM_006502691.3;Dbxref=GeneID:11876,GenBank:XP_006502754.1,MGI:MGI:1333791;Name=XP_006502754.1;gbkey=CDS;gene=Artn;product=artemin isoform X1;protein_id=XP_006502754.1;extra_copy_number=0
CM058244.1	Liftoff	CDS	115595968	115596027	.	-	.	ID=cds-XP_006502754.1;Parent=rna-XM_006502691.3;Dbxref=GeneID:11876,GenBank:XP_006502754.1,MGI:MGI:1333791;Name=XP_006502754.1;gbkey=CDS;gene=Artn;product=artemin isoform X1;protein_id=XP_006502754.1;extra_copy_number=0
CM058244.1	Liftoff	mRNA	115594253	115599135	.	-	.	ID=rna-XM_006502692.3;Parent=gene-Artn;Dbxref=GeneID:11876,GenBank:XM_006502692.3,MGI:MGI:1333791;Name=XM_006502692.3;gbkey=mRNA;gene=Artn;model_evidence=Supporting evidence includes similarity to: 1 mRNA%2C 1 EST%2C 7 Proteins%2C 28 long SRA reads%2C and 100%25 coverage of the annotated genomic feature by RNAseq alignments%2C including 13 samples with support for all annotated introns;product=artemin%2C transcript variant X4;transcript_id=XM_006502692.3;matches_ref_protein=True;valid_ORF=True;extra_copy_number=0
CM058244.1	Liftoff	exon	115594253	115595413	.	-	.	ID=exon-XM_006502692.3-5;Parent=rna-XM_006502692.3;Dbxref=GeneID:11876,GenBank:XM_006502692.3,MGI:MGI:1333791;gbkey=mRNA;gene=Artn;product=artemin%2C transcript variant X4;transcript_id=XM_006502692.3;extra_copy_number=0
CM058244.1	Liftoff	exon	115595506	115595644	.	-	.	ID=exon-XM_006502692.3-4;Parent=rna-XM_006502692.3;Dbxref=GeneID:11876,GenBank:XM_006502692.3,MGI:MGI:1333791;gbkey=mRNA;gene=Artn;product=artemin%2C transcript variant X4;transcript_id=XM_006502692.3;extra_copy_number=0
CM058244.1	Liftoff	exon	115595968	115596507	.	-	.	ID=exon-XM_006502692.3-3;Parent=rna-XM_006502692.3;Dbxref=GeneID:11876,GenBank:XM_006502692.3,MGI:MGI:1333791;gbkey=mRNA;gene=Artn;product=artemin%2C transcript variant X4;transcript_id=XM_006502692.3;extra_copy_number=0
CM058244.1	Liftoff	exon	115597363	115597512	.	-	.	ID=exon-XM_006502692.3-2;Parent=rna-XM_006502692.3;Dbxref=GeneID:11876,GenBank:XM_006502692.3,MGI:MGI:1333791;gbkey=mRNA;gene=Artn;product=artemin%2C transcript variant X4;transcript_id=XM_006502692.3;extra_copy_number=0
CM058244.1	Liftoff	exon	115597730	115599135	.	-	.	ID=exon-XM_006502692.3-1;Parent=rna-XM_006502692.3;Dbxref=GeneID:11876,GenBank:XM_006502692.3,MGI:MGI:1333791;gbkey=mRNA;gene=Artn;product=artemin%2C transcript variant X4;transcript_id=XM_006502692.3;extra_copy_number=0
CM058244.1	Liftoff	CDS	115594938	115595413	.	-	.	ID=cds-XP_006502755.1;Parent=rna-XM_006502692.3;Dbxref=GeneID:11876,GenBank:XP_006502755.1,MGI:MGI:1333791;Name=XP_006502755.1;gbkey=CDS;gene=Artn;product=artemin isoform X1;protein_id=XP_006502755.1;extra_copy_number=0
CM058244.1	Liftoff	CDS	115595506	115595644	.	-	.	ID=cds-XP_006502755.1;Parent=rna-XM_006502692.3;Dbxref=GeneID:11876,GenBank:XP_006502755.1,MGI:MGI:1333791;Name=XP_006502755.1;gbkey=CDS;gene=Artn;product=artemin isoform X1;protein_id=XP_006502755.1;extra_copy_number=0
CM058244.1	Liftoff	CDS	115595968	115596027	.	-	.	ID=cds-XP_006502755.1;Parent=rna-XM_006502692.3;Dbxref=GeneID:11876,GenBank:XP_006502755.1,MGI:MGI:1333791;Name=XP_006502755.1;gbkey=CDS;gene=Artn;product=artemin isoform X1;protein_id=XP_006502755.1;extra_copy_number=0
CM058244.1	Liftoff	mRNA	115594253	115599135	.	-	.	ID=rna-XM_006502693.3;Parent=gene-Artn;Dbxref=GeneID:11876,GenBank:XM_006502693.3,MGI:MGI:1333791;Name=XM_006502693.3;gbkey=mRNA;gene=Artn;model_evidence=Supporting evidence includes similarity to: 1 mRNA%2C 7 Proteins%2C 28 long SRA reads%2C and 100%25 coverage of the annotated genomic feature by RNAseq alignments%2C including 4 samples with support for all annotated introns;product=artemin%2C transcript variant X5;transcript_id=XM_006502693.3;matches_ref_protein=True;valid_ORF=True;extra_copy_number=0
CM058244.1	Liftoff	exon	115594253	115595413	.	-	.	ID=exon-XM_006502693.3-5;Parent=rna-XM_006502693.3;Dbxref=GeneID:11876,GenBank:XM_006502693.3,MGI:MGI:1333791;gbkey=mRNA;gene=Artn;product=artemin%2C transcript variant X5;transcript_id=XM_006502693.3;extra_copy_number=0
CM058244.1	Liftoff	exon	115595506	115595644	.	-	.	ID=exon-XM_006502693.3-4;Parent=rna-XM_006502693.3;Dbxref=GeneID:11876,GenBank:XM_006502693.3,MGI:MGI:1333791;gbkey=mRNA;gene=Artn;product=artemin%2C transcript variant X5;transcript_id=XM_006502693.3;extra_copy_number=0
CM058244.1	Liftoff	exon	115595968	115596714	.	-	.	ID=exon-XM_006502693.3-3;Parent=rna-XM_006502693.3;Dbxref=GeneID:11876,GenBank:XM_006502693.3,MGI:MGI:1333791;gbkey=mRNA;gene=Artn;product=artemin%2C transcript variant X5;transcript_id=XM_006502693.3;extra_copy_number=0
CM058244.1	Liftoff	exon	115597363	115597512	.	-	.	ID=exon-XM_006502693.3-2;Parent=rna-XM_006502693.3;Dbxref=GeneID:11876,GenBank:XM_006502693.3,MGI:MGI:1333791;gbkey=mRNA;gene=Artn;product=artemin%2C transcript variant X5;transcript_id=XM_006502693.3;extra_copy_number=0
CM058244.1	Liftoff	exon	115597950	115599135	.	-	.	ID=exon-XM_006502693.3-1;Parent=rna-XM_006502693.3;Dbxref=GeneID:11876,GenBank:XM_006502693.3,MGI:MGI:1333791;gbkey=mRNA;gene=Artn;product=artemin%2C transcript variant X5;transcript_id=XM_006502693.3;extra_copy_number=0
CM058244.1	Liftoff	CDS	115594938	115595413	.	-	.	ID=cds-XP_006502756.1;Parent=rna-XM_006502693.3;Dbxref=GeneID:11876,GenBank:XP_006502756.1,MGI:MGI:1333791;Name=XP_006502756.1;gbkey=CDS;gene=Artn;product=artemin isoform X1;protein_id=XP_006502756.1;extra_copy_number=0
CM058244.1	Liftoff	CDS	115595506	115595644	.	-	.	ID=cds-XP_006502756.1;Parent=rna-XM_006502693.3;Dbxref=GeneID:11876,GenBank:XP_006502756.1,MGI:MGI:1333791;Name=XP_006502756.1;gbkey=CDS;gene=Artn;product=artemin isoform X1;protein_id=XP_006502756.1;extra_copy_number=0
CM058244.1	Liftoff	CDS	115595968	115596027	.	-	.	ID=cds-XP_006502756.1;Parent=rna-XM_006502693.3;Dbxref=GeneID:11876,GenBank:XP_006502756.1,MGI:MGI:1333791;Name=XP_006502756.1;gbkey=CDS;gene=Artn;product=artemin isoform X1;protein_id=XP_006502756.1;extra_copy_number=0
CM058244.1	Liftoff	mRNA	115594253	115599140	.	-	.	ID=rna-XM_006502694.4;Parent=gene-Artn;Dbxref=GeneID:11876,GenBank:XM_006502694.4,MGI:MGI:1333791;Name=XM_006502694.4;gbkey=mRNA;gene=Artn;model_evidence=Supporting evidence includes similarity to: 1 mRNA%2C 1 Protein%2C 26 long SRA reads%2C and 100%25 coverage of the annotated genomic feature by RNAseq alignments%2C including 10 samples with support for all annotated introns;product=artemin%2C transcript variant X7;transcript_id=XM_006502694.4;matches_ref_protein=False;valid_ORF=True;extra_copy_number=0
CM058244.1	Liftoff	exon	115594253	115595413	.	-	.	ID=exon-XM_006502694.4-4;Parent=rna-XM_006502694.4;Dbxref=GeneID:11876,GenBank:XM_006502694.4,MGI:MGI:1333791;gbkey=mRNA;gene=Artn;product=artemin%2C transcript variant X7;transcript_id=XM_006502694.4;extra_copy_number=0
CM058244.1	Liftoff	exon	115595502	115595644	.	-	.	ID=exon-XM_006502694.4-3;Parent=rna-XM_006502694.4;Dbxref=GeneID:11876,GenBank:XM_006502694.4,MGI:MGI:1333791;gbkey=mRNA;gene=Artn;product=artemin%2C transcript variant X7;transcript_id=XM_006502694.4;extra_copy_number=0
CM058244.1	Liftoff	exon	115595968	115596714	.	-	.	ID=exon-XM_006502694.4-2;Parent=rna-XM_006502694.4;Dbxref=GeneID:11876,GenBank:XM_006502694.4,MGI:MGI:1333791;gbkey=mRNA;gene=Artn;product=artemin%2C transcript variant X7;transcript_id=XM_006502694.4;extra_copy_number=0
CM058244.1	Liftoff	exon	115597363	115599140	.	-	.	ID=exon-XM_006502694.4-1;Parent=rna-XM_006502694.4;Dbxref=GeneID:11876,GenBank:XM_006502694.4,MGI:MGI:1333791;gbkey=mRNA;gene=Artn;product=artemin%2C transcript variant X7;transcript_id=XM_006502694.4;extra_copy_number=0
CM058244.1	Liftoff	CDS	115595020	115595413	.	-	.	ID=cds-XP_006502757.1;Parent=rna-XM_006502694.4;Dbxref=GeneID:11876,GenBank:XP_006502757.1,MGI:MGI:1333791;Name=XP_006502757.1;gbkey=CDS;gene=Artn;product=artemin isoform X2;protein_id=XP_006502757.1;extra_copy_number=0
CM058244.1	Liftoff	CDS	115595502	115595644	.	-	.	ID=cds-XP_006502757.1;Parent=rna-XM_006502694.4;Dbxref=GeneID:11876,GenBank:XP_006502757.1,MGI:MGI:1333791;Name=XP_006502757.1;gbkey=CDS;gene=Artn;product=artemin isoform X2;protein_id=XP_006502757.1;extra_copy_number=0
CM058244.1	Liftoff	CDS	115595968	115596027	.	-	.	ID=cds-XP_006502757.1;Parent=rna-XM_006502694.4;Dbxref=GeneID:11876,GenBank:XP_006502757.1,MGI:MGI:1333791;Name=XP_006502757.1;gbkey=CDS;gene=Artn;product=artemin isoform X2;protein_id=XP_006502757.1;extra_copy_number=0
CM058244.1	Liftoff	mRNA	115594253	115599135	.	-	.	ID=rna-XM_011240419.2;Parent=gene-Artn;Dbxref=GeneID:11876,GenBank:XM_011240419.2,MGI:MGI:1333791;Name=XM_011240419.2;gbkey=mRNA;gene=Artn;model_evidence=Supporting evidence includes similarity to: 1 mRNA%2C 7 Proteins%2C 28 long SRA reads%2C and 100%25 coverage of the annotated genomic feature by RNAseq alignments%2C including 11 samples with support for all annotated introns;product=artemin%2C transcript variant X1;transcript_id=XM_011240419.2;matches_ref_protein=True;valid_ORF=True;extra_copy_number=0
CM058244.1	Liftoff	exon	115594253	115595413	.	-	.	ID=exon-XM_011240419.2-4;Parent=rna-XM_011240419.2;Dbxref=GeneID:11876,GenBank:XM_011240419.2,MGI:MGI:1333791;gbkey=mRNA;gene=Artn;product=artemin%2C transcript variant X1;transcript_id=XM_011240419.2;extra_copy_number=0
CM058244.1	Liftoff	exon	115595506	115595644	.	-	.	ID=exon-XM_011240419.2-3;Parent=rna-XM_011240419.2;Dbxref=GeneID:11876,GenBank:XM_011240419.2,MGI:MGI:1333791;gbkey=mRNA;gene=Artn;product=artemin%2C transcript variant X1;transcript_id=XM_011240419.2;extra_copy_number=0
CM058244.1	Liftoff	exon	115595968	115596714	.	-	.	ID=exon-XM_011240419.2-2;Parent=rna-XM_011240419.2;Dbxref=GeneID:11876,GenBank:XM_011240419.2,MGI:MGI:1333791;gbkey=mRNA;gene=Artn;product=artemin%2C transcript variant X1;transcript_id=XM_011240419.2;extra_copy_number=0
CM058244.1	Liftoff	exon	115597363	115599135	.	-	.	ID=exon-XM_011240419.2-1;Parent=rna-XM_011240419.2;Dbxref=GeneID:11876,GenBank:XM_011240419.2,MGI:MGI:1333791;gbkey=mRNA;gene=Artn;product=artemin%2C transcript variant X1;transcript_id=XM_011240419.2;extra_copy_number=0
CM058244.1	Liftoff	CDS	115594938	115595413	.	-	.	ID=cds-XP_011238721.1;Parent=rna-XM_011240419.2;Dbxref=GeneID:11876,GenBank:XP_011238721.1,MGI:MGI:1333791;Name=XP_011238721.1;gbkey=CDS;gene=Artn;product=artemin isoform X1;protein_id=XP_011238721.1;extra_copy_number=0
CM058244.1	Liftoff	CDS	115595506	115595644	.	-	.	ID=cds-XP_011238721.1;Parent=rna-XM_011240419.2;Dbxref=GeneID:11876,GenBank:XP_011238721.1,MGI:MGI:1333791;Name=XP_011238721.1;gbkey=CDS;gene=Artn;product=artemin isoform X1;protein_id=XP_011238721.1;extra_copy_number=0
CM058244.1	Liftoff	CDS	115595968	115596027	.	-	.	ID=cds-XP_011238721.1;Parent=rna-XM_011240419.2;Dbxref=GeneID:11876,GenBank:XP_011238721.1,MGI:MGI:1333791;Name=XP_011238721.1;gbkey=CDS;gene=Artn;product=artemin isoform X1;protein_id=XP_011238721.1;extra_copy_number=0
CM058244.1	Liftoff	mRNA	115594253	115599135	.	-	.	ID=rna-XM_030253105.1;Parent=gene-Artn;Dbxref=GeneID:11876,GenBank:XM_030253105.1,MGI:MGI:1333791;Name=XM_030253105.1;gbkey=mRNA;gene=Artn;model_evidence=Supporting evidence includes similarity to: 1 mRNA%2C 7 Proteins%2C 29 long SRA reads%2C and 100%25 coverage of the annotated genomic feature by RNAseq alignments%2C including 6 samples with support for all annotated introns;product=artemin%2C transcript variant X6;transcript_id=XM_030253105.1;matches_ref_protein=True;valid_ORF=True;extra_copy_number=0
CM058244.1	Liftoff	exon	115594253	115595413	.	-	.	ID=exon-XM_030253105.1-5;Parent=rna-XM_030253105.1;Dbxref=GeneID:11876,GenBank:XM_030253105.1,MGI:MGI:1333791;gbkey=mRNA;gene=Artn;product=artemin%2C transcript variant X6;transcript_id=XM_030253105.1;extra_copy_number=0
CM058244.1	Liftoff	exon	115595506	115595644	.	-	.	ID=exon-XM_030253105.1-4;Parent=rna-XM_030253105.1;Dbxref=GeneID:11876,GenBank:XM_030253105.1,MGI:MGI:1333791;gbkey=mRNA;gene=Artn;product=artemin%2C transcript variant X6;transcript_id=XM_030253105.1;extra_copy_number=0
CM058244.1	Liftoff	exon	115595968	115596486	.	-	.	ID=exon-XM_030253105.1-3;Parent=rna-XM_030253105.1;Dbxref=GeneID:11876,GenBank:XM_030253105.1,MGI:MGI:1333791;gbkey=mRNA;gene=Artn;product=artemin%2C transcript variant X6;transcript_id=XM_030253105.1;extra_copy_number=0
CM058244.1	Liftoff	exon	115597363	115597512	.	-	.	ID=exon-XM_030253105.1-2;Parent=rna-XM_030253105.1;Dbxref=GeneID:11876,GenBank:XM_030253105.1,MGI:MGI:1333791;gbkey=mRNA;gene=Artn;product=artemin%2C transcript variant X6;transcript_id=XM_030253105.1;extra_copy_number=0
CM058244.1	Liftoff	exon	115597950	115599135	.	-	.	ID=exon-XM_030253105.1-1;Parent=rna-XM_030253105.1;Dbxref=GeneID:11876,GenBank:XM_030253105.1,MGI:MGI:1333791;gbkey=mRNA;gene=Artn;product=artemin%2C transcript variant X6;transcript_id=XM_030253105.1;extra_copy_number=0
CM058244.1	Liftoff	CDS	115594938	115595413	.	-	.	ID=cds-XP_030108965.1;Parent=rna-XM_030253105.1;Dbxref=GeneID:11876,GenBank:XP_030108965.1,MGI:MGI:1333791;Name=XP_030108965.1;gbkey=CDS;gene=Artn;product=artemin isoform X1;protein_id=XP_030108965.1;extra_copy_number=0
CM058244.1	Liftoff	CDS	115595506	115595644	.	-	.	ID=cds-XP_030108965.1;Parent=rna-XM_030253105.1;Dbxref=GeneID:11876,GenBank:XP_030108965.1,MGI:MGI:1333791;Name=XP_030108965.1;gbkey=CDS;gene=Artn;product=artemin isoform X1;protein_id=XP_030108965.1;extra_copy_number=0
CM058244.1	Liftoff	CDS	115595968	115596027	.	-	.	ID=cds-XP_030108965.1;Parent=rna-XM_030253105.1;Dbxref=GeneID:11876,GenBank:XP_030108965.1,MGI:MGI:1333791;Name=XP_030108965.1;gbkey=CDS;gene=Artn;product=artemin isoform X1;protein_id=XP_030108965.1;extra_copy_number=0
CM058244.1	Liftoff	mRNA	115594505	115598107	.	-	.	ID=rna-NM_001284191.1;Parent=gene-Artn;Dbxref=GeneID:11876,GenBank:NM_001284191.1,MGI:MGI:1333791;Name=NM_001284191.1;gbkey=mRNA;gene=Artn;product=artemin%2C transcript variant 1;transcript_id=NM_001284191.1;matches_ref_protein=True;valid_ORF=True;extra_copy_number=0
CM058244.1	Liftoff	exon	115594505	115595413	.	-	.	ID=exon-NM_001284191.1-6;Parent=rna-NM_001284191.1;Dbxref=GeneID:11876,GenBank:NM_001284191.1,MGI:MGI:1333791;gbkey=mRNA;gene=Artn;product=artemin%2C transcript variant 1;transcript_id=NM_001284191.1;extra_copy_number=0
CM058244.1	Liftoff	exon	115595506	115595644	.	-	.	ID=exon-NM_001284191.1-5;Parent=rna-NM_001284191.1;Dbxref=GeneID:11876,GenBank:NM_001284191.1,MGI:MGI:1333791;gbkey=mRNA;gene=Artn;product=artemin%2C transcript variant 1;transcript_id=NM_001284191.1;extra_copy_number=0
CM058244.1	Liftoff	exon	115595968	115596105	.	-	.	ID=exon-NM_001284191.1-4;Parent=rna-NM_001284191.1;Dbxref=GeneID:11876,GenBank:NM_001284191.1,MGI:MGI:1333791;gbkey=mRNA;gene=Artn;product=artemin%2C transcript variant 1;transcript_id=NM_001284191.1;extra_copy_number=0
CM058244.1	Liftoff	exon	115596364	115596486	.	-	.	ID=exon-NM_001284191.1-3;Parent=rna-NM_001284191.1;Dbxref=GeneID:11876,GenBank:NM_001284191.1,MGI:MGI:1333791;gbkey=mRNA;gene=Artn;product=artemin%2C transcript variant 1;transcript_id=NM_001284191.1;extra_copy_number=0
CM058244.1	Liftoff	exon	115597363	115597512	.	-	.	ID=exon-NM_001284191.1-2;Parent=rna-NM_001284191.1;Dbxref=GeneID:11876,GenBank:NM_001284191.1,MGI:MGI:1333791;gbkey=mRNA;gene=Artn;product=artemin%2C transcript variant 1;transcript_id=NM_001284191.1;extra_copy_number=0
CM058244.1	Liftoff	exon	115597730	115598107	.	-	.	ID=exon-NM_001284191.1-1;Parent=rna-NM_001284191.1;Dbxref=GeneID:11876,GenBank:NM_001284191.1,MGI:MGI:1333791;gbkey=mRNA;gene=Artn;product=artemin%2C transcript variant 1;transcript_id=NM_001284191.1;extra_copy_number=0
CM058244.1	Liftoff	CDS	115594938	115595413	.	-	.	ID=cds-NP_001271120.1;Parent=rna-NM_001284191.1;Dbxref=CCDS:CCDS18543.1,GeneID:11876,GenBank:NP_001271120.1,MGI:MGI:1333791;Name=NP_001271120.1;Note=isoform 1 preproprotein is encoded by transcript variant 1;gbkey=CDS;gene=Artn;product=artemin isoform 1 preproprotein;protein_id=NP_001271120.1;extra_copy_number=0
CM058244.1	Liftoff	CDS	115595506	115595644	.	-	.	ID=cds-NP_001271120.1;Parent=rna-NM_001284191.1;Dbxref=CCDS:CCDS18543.1,GeneID:11876,GenBank:NP_001271120.1,MGI:MGI:1333791;Name=NP_001271120.1;Note=isoform 1 preproprotein is encoded by transcript variant 1;gbkey=CDS;gene=Artn;product=artemin isoform 1 preproprotein;protein_id=NP_001271120.1;extra_copy_number=0
CM058244.1	Liftoff	CDS	115595968	115596027	.	-	.	ID=cds-NP_001271120.1;Parent=rna-NM_001284191.1;Dbxref=CCDS:CCDS18543.1,GeneID:11876,GenBank:NP_001271120.1,MGI:MGI:1333791;Name=NP_001271120.1;Note=isoform 1 preproprotein is encoded by transcript variant 1;gbkey=CDS;gene=Artn;product=artemin isoform 1 preproprotein;protein_id=NP_001271120.1;extra_copy_number=0
CM058244.1	Liftoff	mRNA	115594505	115598107	.	-	.	ID=rna-NM_001284192.1;Parent=gene-Artn;Dbxref=GeneID:11876,GenBank:NM_001284192.1,MGI:MGI:1333791;Name=NM_001284192.1;gbkey=mRNA;gene=Artn;product=artemin%2C transcript variant 2;transcript_id=NM_001284192.1;matches_ref_protein=False;valid_ORF=True;extra_copy_number=0
CM058244.1	Liftoff	exon	115594505	115595413	.	-	.	ID=exon-NM_001284192.1-5;Parent=rna-NM_001284192.1;Dbxref=GeneID:11876,GenBank:NM_001284192.1,MGI:MGI:1333791;gbkey=mRNA;gene=Artn;product=artemin%2C transcript variant 2;transcript_id=NM_001284192.1;extra_copy_number=0
CM058244.1	Liftoff	exon	115595502	115595644	.	-	.	ID=exon-NM_001284192.1-4;Parent=rna-NM_001284192.1;Dbxref=GeneID:11876,GenBank:NM_001284192.1,MGI:MGI:1333791;gbkey=mRNA;gene=Artn;product=artemin%2C transcript variant 2;transcript_id=NM_001284192.1;extra_copy_number=0
CM058244.1	Liftoff	exon	115595968	115596714	.	-	.	ID=exon-NM_001284192.1-3;Parent=rna-NM_001284192.1;Dbxref=GeneID:11876,GenBank:NM_001284192.1,MGI:MGI:1333791;gbkey=mRNA;gene=Artn;product=artemin%2C transcript variant 2;transcript_id=NM_001284192.1;extra_copy_number=0
CM058244.1	Liftoff	exon	115597363	115597512	.	-	.	ID=exon-NM_001284192.1-2;Parent=rna-NM_001284192.1;Dbxref=GeneID:11876,GenBank:NM_001284192.1,MGI:MGI:1333791;gbkey=mRNA;gene=Artn;product=artemin%2C transcript variant 2;transcript_id=NM_001284192.1;extra_copy_number=0
CM058244.1	Liftoff	exon	115597730	115598107	.	-	.	ID=exon-NM_001284192.1-1;Parent=rna-NM_001284192.1;Dbxref=GeneID:11876,GenBank:NM_001284192.1,MGI:MGI:1333791;gbkey=mRNA;gene=Artn;product=artemin%2C transcript variant 2;transcript_id=NM_001284192.1;extra_copy_number=0
CM058244.1	Liftoff	CDS	115595020	115595413	.	-	.	ID=cds-NP_001271121.1;Parent=rna-NM_001284192.1;Dbxref=GeneID:11876,GenBank:NP_001271121.1,MGI:MGI:1333791;Name=NP_001271121.1;Note=isoform 2 precursor is encoded by transcript variant 2;gbkey=CDS;gene=Artn;product=artemin isoform 2 precursor;protein_id=NP_001271121.1;extra_copy_number=0
CM058244.1	Liftoff	CDS	115595502	115595644	.	-	.	ID=cds-NP_001271121.1;Parent=rna-NM_001284192.1;Dbxref=GeneID:11876,GenBank:NP_001271121.1,MGI:MGI:1333791;Name=NP_001271121.1;Note=isoform 2 precursor is encoded by transcript variant 2;gbkey=CDS;gene=Artn;product=artemin isoform 2 precursor;protein_id=NP_001271121.1;extra_copy_number=0
CM058244.1	Liftoff	CDS	115595968	115596027	.	-	.	ID=cds-NP_001271121.1;Parent=rna-NM_001284192.1;Dbxref=GeneID:11876,GenBank:NP_001271121.1,MGI:MGI:1333791;Name=NP_001271121.1;Note=isoform 2 precursor is encoded by transcript variant 2;gbkey=CDS;gene=Artn;product=artemin isoform 2 precursor;protein_id=NP_001271121.1;extra_copy_number=0
CM058244.1	Liftoff	mRNA	115594505	115598107	.	-	.	ID=rna-NM_001284193.1;Parent=gene-Artn;Dbxref=GeneID:11876,GenBank:NM_001284193.1,MGI:MGI:1333791;Name=NM_001284193.1;gbkey=mRNA;gene=Artn;product=artemin%2C transcript variant 3;transcript_id=NM_001284193.1;matches_ref_protein=True;valid_ORF=True;extra_copy_number=0
CM058244.1	Liftoff	exon	115594505	115595413	.	-	.	ID=exon-NM_001284193.1-5;Parent=rna-NM_001284193.1;Dbxref=GeneID:11876,GenBank:NM_001284193.1,MGI:MGI:1333791;gbkey=mRNA;gene=Artn;product=artemin%2C transcript variant 3;transcript_id=NM_001284193.1;extra_copy_number=0
CM058244.1	Liftoff	exon	115595506	115595644	.	-	.	ID=exon-NM_001284193.1-4;Parent=rna-NM_001284193.1;Dbxref=GeneID:11876,GenBank:NM_001284193.1,MGI:MGI:1333791;gbkey=mRNA;gene=Artn;product=artemin%2C transcript variant 3;transcript_id=NM_001284193.1;extra_copy_number=0
CM058244.1	Liftoff	exon	115595968	115596714	.	-	.	ID=exon-NM_001284193.1-3;Parent=rna-NM_001284193.1;Dbxref=GeneID:11876,GenBank:NM_001284193.1,MGI:MGI:1333791;gbkey=mRNA;gene=Artn;product=artemin%2C transcript variant 3;transcript_id=NM_001284193.1;extra_copy_number=0
CM058244.1	Liftoff	exon	115597363	115597512	.	-	.	ID=exon-NM_001284193.1-2;Parent=rna-NM_001284193.1;Dbxref=GeneID:11876,GenBank:NM_001284193.1,MGI:MGI:1333791;gbkey=mRNA;gene=Artn;product=artemin%2C transcript variant 3;transcript_id=NM_001284193.1;extra_copy_number=0
CM058244.1	Liftoff	exon	115597730	115598107	.	-	.	ID=exon-NM_001284193.1-1;Parent=rna-NM_001284193.1;Dbxref=GeneID:11876,GenBank:NM_001284193.1,MGI:MGI:1333791;gbkey=mRNA;gene=Artn;product=artemin%2C transcript variant 3;transcript_id=NM_001284193.1;extra_copy_number=0
CM058244.1	Liftoff	CDS	115594938	115595413	.	-	.	ID=cds-NP_001271122.1;Parent=rna-NM_001284193.1;Dbxref=CCDS:CCDS18543.1,GeneID:11876,GenBank:NP_001271122.1,MGI:MGI:1333791;Name=NP_001271122.1;Note=isoform 1 preproprotein is encoded by transcript variant 3;gbkey=CDS;gene=Artn;product=artemin isoform 1 preproprotein;protein_id=NP_001271122.1;extra_copy_number=0
CM058244.1	Liftoff	CDS	115595506	115595644	.	-	.	ID=cds-NP_001271122.1;Parent=rna-NM_001284193.1;Dbxref=CCDS:CCDS18543.1,GeneID:11876,GenBank:NP_001271122.1,MGI:MGI:1333791;Name=NP_001271122.1;Note=isoform 1 preproprotein is encoded by transcript variant 3;gbkey=CDS;gene=Artn;product=artemin isoform 1 preproprotein;protein_id=NP_001271122.1;extra_copy_number=0
CM058244.1	Liftoff	CDS	115595968	115596027	.	-	.	ID=cds-NP_001271122.1;Parent=rna-NM_001284193.1;Dbxref=CCDS:CCDS18543.1,GeneID:11876,GenBank:NP_001271122.1,MGI:MGI:1333791;Name=NP_001271122.1;Note=isoform 1 preproprotein is encoded by transcript variant 3;gbkey=CDS;gene=Artn;product=artemin isoform 1 preproprotein;protein_id=NP_001271122.1;extra_copy_number=0
CM058244.1	Liftoff	mRNA	115594505	115598107	.	-	.	ID=rna-NM_009711.4;Parent=gene-Artn;Dbxref=GeneID:11876,GenBank:NM_009711.4,MGI:MGI:1333791;Name=NM_009711.4;gbkey=mRNA;gene=Artn;product=artemin%2C transcript variant 4;tag=RefSeq Select;transcript_id=NM_009711.4;matches_ref_protein=True;valid_ORF=True;extra_copy_number=0
CM058244.1	Liftoff	exon	115594505	115595413	.	-	.	ID=exon-NM_009711.4-5;Parent=rna-NM_009711.4;Dbxref=GeneID:11876,GenBank:NM_009711.4,MGI:MGI:1333791;gbkey=mRNA;gene=Artn;product=artemin%2C transcript variant 4;tag=RefSeq Select;transcript_id=NM_009711.4;extra_copy_number=0
CM058244.1	Liftoff	exon	115595506	115595644	.	-	.	ID=exon-NM_009711.4-4;Parent=rna-NM_009711.4;Dbxref=GeneID:11876,GenBank:NM_009711.4,MGI:MGI:1333791;gbkey=mRNA;gene=Artn;product=artemin%2C transcript variant 4;tag=RefSeq Select;transcript_id=NM_009711.4;extra_copy_number=0
CM058244.1	Liftoff	exon	115595968	115596486	.	-	.	ID=exon-NM_009711.4-3;Parent=rna-NM_009711.4;Dbxref=GeneID:11876,GenBank:NM_009711.4,MGI:MGI:1333791;gbkey=mRNA;gene=Artn;product=artemin%2C transcript variant 4;tag=RefSeq Select;transcript_id=NM_009711.4;extra_copy_number=0
CM058244.1	Liftoff	exon	115597363	115597596	.	-	.	ID=exon-NM_009711.4-2;Parent=rna-NM_009711.4;Dbxref=GeneID:11876,GenBank:NM_009711.4,MGI:MGI:1333791;gbkey=mRNA;gene=Artn;product=artemin%2C transcript variant 4;tag=RefSeq Select;transcript_id=NM_009711.4;extra_copy_number=0
CM058244.1	Liftoff	exon	115597730	115598107	.	-	.	ID=exon-NM_009711.4-1;Parent=rna-NM_009711.4;Dbxref=GeneID:11876,GenBank:NM_009711.4,MGI:MGI:1333791;gbkey=mRNA;gene=Artn;product=artemin%2C transcript variant 4;tag=RefSeq Select;transcript_id=NM_009711.4;extra_copy_number=0
CM058244.1	Liftoff	CDS	115594938	115595413	.	-	.	ID=cds-NP_033841.1;Parent=rna-NM_009711.4;Dbxref=CCDS:CCDS18543.1,GeneID:11876,GenBank:NP_033841.1,MGI:MGI:1333791;Name=NP_033841.1;Note=isoform 1 preproprotein is encoded by transcript variant 4;gbkey=CDS;gene=Artn;product=artemin isoform 1 preproprotein;protein_id=NP_033841.1;tag=RefSeq Select;extra_copy_number=0
CM058244.1	Liftoff	CDS	115595506	115595644	.	-	.	ID=cds-NP_033841.1;Parent=rna-NM_009711.4;Dbxref=CCDS:CCDS18543.1,GeneID:11876,GenBank:NP_033841.1,MGI:MGI:1333791;Name=NP_033841.1;Note=isoform 1 preproprotein is encoded by transcript variant 4;gbkey=CDS;gene=Artn;product=artemin isoform 1 preproprotein;protein_id=NP_033841.1;tag=RefSeq Select;extra_copy_number=0
CM058244.1	Liftoff	CDS	115595968	115596027	.	-	.	ID=cds-NP_033841.1;Parent=rna-NM_009711.4;Dbxref=CCDS:CCDS18543.1,GeneID:11876,GenBank:NP_033841.1,MGI:MGI:1333791;Name=NP_033841.1;Note=isoform 1 preproprotein is encoded by transcript variant 4;gbkey=CDS;gene=Artn;product=artemin isoform 1 preproprotein;protein_id=NP_033841.1;tag=RefSeq Select;extra_copy_number=0
CM058244.1	Liftoff	gene	115600490	115803552	.	-	.	ID=gene-St3gal3;Dbxref=GeneID:20441,MGI:MGI:1316659;Name=St3gal3;description=ST3 beta-galactoside alpha-2%2C3-sialyltransferase 3;gbkey=Gene;gene=St3gal3;gene_biotype=protein_coding;gene_synonym=Siat3,Siat6,ST3GalIII,ST3N;coverage=1.0;sequence_ID=1.0;valid_ORFs=21;extra_copy_number=0;copy_num_ID=gene-St3gal3_0
CM058244.1	Liftoff	mRNA	115600490	115803054	.	-	.	ID=rna-XM_006502890.3;Parent=gene-St3gal3;Dbxref=GeneID:20441,GenBank:XM_006502890.3,MGI:MGI:1316659;Name=XM_006502890.3;gbkey=mRNA;gene=St3gal3;model_evidence=Supporting evidence includes similarity to: 5 mRNAs%2C 10 ESTs%2C 384 long SRA reads%2C and 100%25 coverage of the annotated genomic feature by RNAseq alignments%2C including 20 samples with support for all annotated introns;product=ST3 beta-galactoside alpha-2%2C3-sialyltransferase 3%2C transcript variant X1;transcript_id=XM_006502890.3;matches_ref_protein=True;valid_ORF=True;extra_copy_number=0
CM058244.1	Liftoff	exon	115600490	115601474	.	-	.	ID=exon-XM_006502890.3-14;Parent=rna-XM_006502890.3;Dbxref=GeneID:20441,GenBank:XM_006502890.3,MGI:MGI:1316659;gbkey=mRNA;gene=St3gal3;product=ST3 beta-galactoside alpha-2%2C3-sialyltransferase 3%2C transcript variant X1;transcript_id=XM_006502890.3;extra_copy_number=0
CM058244.1	Liftoff	exon	115608465	115608611	.	-	.	ID=exon-XM_006502890.3-13;Parent=rna-XM_006502890.3;Dbxref=GeneID:20441,GenBank:XM_006502890.3,MGI:MGI:1316659;gbkey=mRNA;gene=St3gal3;product=ST3 beta-galactoside alpha-2%2C3-sialyltransferase 3%2C transcript variant X1;transcript_id=XM_006502890.3;extra_copy_number=0
CM058244.1	Liftoff	exon	115608809	115608955	.	-	.	ID=exon-XM_006502890.3-12;Parent=rna-XM_006502890.3;Dbxref=GeneID:20441,GenBank:XM_006502890.3,MGI:MGI:1316659;gbkey=mRNA;gene=St3gal3;product=ST3 beta-galactoside alpha-2%2C3-sialyltransferase 3%2C transcript variant X1;transcript_id=XM_006502890.3;extra_copy_number=0
CM058244.1	Liftoff	exon	115625891	115625974	.	-	.	ID=exon-XM_006502890.3-11;Parent=rna-XM_006502890.3;Dbxref=GeneID:20441,GenBank:XM_006502890.3,MGI:MGI:1316659;gbkey=mRNA;gene=St3gal3;product=ST3 beta-galactoside alpha-2%2C3-sialyltransferase 3%2C transcript variant X1;transcript_id=XM_006502890.3;extra_copy_number=0
CM058244.1	Liftoff	exon	115626885	115627071	.	-	.	ID=exon-XM_006502890.3-10;Parent=rna-XM_006502890.3;Dbxref=GeneID:20441,GenBank:XM_006502890.3,MGI:MGI:1316659;gbkey=mRNA;gene=St3gal3;product=ST3 beta-galactoside alpha-2%2C3-sialyltransferase 3%2C transcript variant X1;transcript_id=XM_006502890.3;extra_copy_number=0
CM058244.1	Liftoff	exon	115627532	115627627	.	-	.	ID=exon-XM_006502890.3-9;Parent=rna-XM_006502890.3;Dbxref=GeneID:20441,GenBank:XM_006502890.3,MGI:MGI:1316659;gbkey=mRNA;gene=St3gal3;product=ST3 beta-galactoside alpha-2%2C3-sialyltransferase 3%2C transcript variant X1;transcript_id=XM_006502890.3;extra_copy_number=0
CM058244.1	Liftoff	exon	115628455	115628518	.	-	.	ID=exon-XM_006502890.3-8;Parent=rna-XM_006502890.3;Dbxref=GeneID:20441,GenBank:XM_006502890.3,MGI:MGI:1316659;gbkey=mRNA;gene=St3gal3;product=ST3 beta-galactoside alpha-2%2C3-sialyltransferase 3%2C transcript variant X1;transcript_id=XM_006502890.3;extra_copy_number=0
CM058244.1	Liftoff	exon	115632799	115632893	.	-	.	ID=exon-XM_006502890.3-7;Parent=rna-XM_006502890.3;Dbxref=GeneID:20441,GenBank:XM_006502890.3,MGI:MGI:1316659;gbkey=mRNA;gene=St3gal3;product=ST3 beta-galactoside alpha-2%2C3-sialyltransferase 3%2C transcript variant X1;transcript_id=XM_006502890.3;extra_copy_number=0
CM058244.1	Liftoff	exon	115683219	115683311	.	-	.	ID=exon-XM_006502890.3-6;Parent=rna-XM_006502890.3;Dbxref=GeneID:20441,GenBank:XM_006502890.3,MGI:MGI:1316659;gbkey=mRNA;gene=St3gal3;product=ST3 beta-galactoside alpha-2%2C3-sialyltransferase 3%2C transcript variant X1;transcript_id=XM_006502890.3;extra_copy_number=0
CM058244.1	Liftoff	exon	115700351	115700393	.	-	.	ID=exon-XM_006502890.3-5;Parent=rna-XM_006502890.3;Dbxref=GeneID:20441,GenBank:XM_006502890.3,MGI:MGI:1316659;gbkey=mRNA;gene=St3gal3;product=ST3 beta-galactoside alpha-2%2C3-sialyltransferase 3%2C transcript variant X1;transcript_id=XM_006502890.3;extra_copy_number=0
CM058244.1	Liftoff	exon	115723164	115723211	.	-	.	ID=exon-XM_006502890.3-4;Parent=rna-XM_006502890.3;Dbxref=GeneID:20441,GenBank:XM_006502890.3,MGI:MGI:1316659;gbkey=mRNA;gene=St3gal3;product=ST3 beta-galactoside alpha-2%2C3-sialyltransferase 3%2C transcript variant X1;transcript_id=XM_006502890.3;extra_copy_number=0
CM058244.1	Liftoff	exon	115764768	115764833	.	-	.	ID=exon-XM_006502890.3-3;Parent=rna-XM_006502890.3;Dbxref=GeneID:20441,GenBank:XM_006502890.3,MGI:MGI:1316659;gbkey=mRNA;gene=St3gal3;product=ST3 beta-galactoside alpha-2%2C3-sialyltransferase 3%2C transcript variant X1;transcript_id=XM_006502890.3;extra_copy_number=0
CM058244.1	Liftoff	exon	115776076	115776220	.	-	.	ID=exon-XM_006502890.3-2;Parent=rna-XM_006502890.3;Dbxref=GeneID:20441,GenBank:XM_006502890.3,MGI:MGI:1316659;gbkey=mRNA;gene=St3gal3;product=ST3 beta-galactoside alpha-2%2C3-sialyltransferase 3%2C transcript variant X1;transcript_id=XM_006502890.3;extra_copy_number=0
CM058244.1	Liftoff	exon	115802970	115803054	.	-	.	ID=exon-XM_006502890.3-1;Parent=rna-XM_006502890.3;Dbxref=GeneID:20441,GenBank:XM_006502890.3,MGI:MGI:1316659;gbkey=mRNA;gene=St3gal3;product=ST3 beta-galactoside alpha-2%2C3-sialyltransferase 3%2C transcript variant X1;transcript_id=XM_006502890.3;extra_copy_number=0
CM058244.1	Liftoff	CDS	115601385	115601474	.	-	.	ID=cds-XP_006502953.1;Parent=rna-XM_006502890.3;Dbxref=GeneID:20441,GenBank:XP_006502953.1,MGI:MGI:1316659;Name=XP_006502953.1;gbkey=CDS;gene=St3gal3;product=CMP-N-acetylneuraminate-beta-1%2C4-galactoside alpha-2%2C3-sialyltransferase isoform X1;protein_id=XP_006502953.1;extra_copy_number=0
CM058244.1	Liftoff	CDS	115608465	115608611	.	-	.	ID=cds-XP_006502953.1;Parent=rna-XM_006502890.3;Dbxref=GeneID:20441,GenBank:XP_006502953.1,MGI:MGI:1316659;Name=XP_006502953.1;gbkey=CDS;gene=St3gal3;product=CMP-N-acetylneuraminate-beta-1%2C4-galactoside alpha-2%2C3-sialyltransferase isoform X1;protein_id=XP_006502953.1;extra_copy_number=0
CM058244.1	Liftoff	CDS	115608809	115608955	.	-	.	ID=cds-XP_006502953.1;Parent=rna-XM_006502890.3;Dbxref=GeneID:20441,GenBank:XP_006502953.1,MGI:MGI:1316659;Name=XP_006502953.1;gbkey=CDS;gene=St3gal3;product=CMP-N-acetylneuraminate-beta-1%2C4-galactoside alpha-2%2C3-sialyltransferase isoform X1;protein_id=XP_006502953.1;extra_copy_number=0
CM058244.1	Liftoff	CDS	115625891	115625974	.	-	.	ID=cds-XP_006502953.1;Parent=rna-XM_006502890.3;Dbxref=GeneID:20441,GenBank:XP_006502953.1,MGI:MGI:1316659;Name=XP_006502953.1;gbkey=CDS;gene=St3gal3;product=CMP-N-acetylneuraminate-beta-1%2C4-galactoside alpha-2%2C3-sialyltransferase isoform X1;protein_id=XP_006502953.1;extra_copy_number=0
CM058244.1	Liftoff	CDS	115626885	115627071	.	-	.	ID=cds-XP_006502953.1;Parent=rna-XM_006502890.3;Dbxref=GeneID:20441,GenBank:XP_006502953.1,MGI:MGI:1316659;Name=XP_006502953.1;gbkey=CDS;gene=St3gal3;product=CMP-N-acetylneuraminate-beta-1%2C4-galactoside alpha-2%2C3-sialyltransferase isoform X1;protein_id=XP_006502953.1;extra_copy_number=0
CM058244.1	Liftoff	CDS	115627532	115627627	.	-	.	ID=cds-XP_006502953.1;Parent=rna-XM_006502890.3;Dbxref=GeneID:20441,GenBank:XP_006502953.1,MGI:MGI:1316659;Name=XP_006502953.1;gbkey=CDS;gene=St3gal3;product=CMP-N-acetylneuraminate-beta-1%2C4-galactoside alpha-2%2C3-sialyltransferase isoform X1;protein_id=XP_006502953.1;extra_copy_number=0
CM058244.1	Liftoff	CDS	115628455	115628518	.	-	.	ID=cds-XP_006502953.1;Parent=rna-XM_006502890.3;Dbxref=GeneID:20441,GenBank:XP_006502953.1,MGI:MGI:1316659;Name=XP_006502953.1;gbkey=CDS;gene=St3gal3;product=CMP-N-acetylneuraminate-beta-1%2C4-galactoside alpha-2%2C3-sialyltransferase isoform X1;protein_id=XP_006502953.1;extra_copy_number=0
CM058244.1	Liftoff	CDS	115632799	115632893	.	-	.	ID=cds-XP_006502953.1;Parent=rna-XM_006502890.3;Dbxref=GeneID:20441,GenBank:XP_006502953.1,MGI:MGI:1316659;Name=XP_006502953.1;gbkey=CDS;gene=St3gal3;product=CMP-N-acetylneuraminate-beta-1%2C4-galactoside alpha-2%2C3-sialyltransferase isoform X1;protein_id=XP_006502953.1;extra_copy_number=0
CM058244.1	Liftoff	CDS	115683219	115683311	.	-	.	ID=cds-XP_006502953.1;Parent=rna-XM_006502890.3;Dbxref=GeneID:20441,GenBank:XP_006502953.1,MGI:MGI:1316659;Name=XP_006502953.1;gbkey=CDS;gene=St3gal3;product=CMP-N-acetylneuraminate-beta-1%2C4-galactoside alpha-2%2C3-sialyltransferase isoform X1;protein_id=XP_006502953.1;extra_copy_number=0
CM058244.1	Liftoff	CDS	115700351	115700393	.	-	.	ID=cds-XP_006502953.1;Parent=rna-XM_006502890.3;Dbxref=GeneID:20441,GenBank:XP_006502953.1,MGI:MGI:1316659;Name=XP_006502953.1;gbkey=CDS;gene=St3gal3;product=CMP-N-acetylneuraminate-beta-1%2C4-galactoside alpha-2%2C3-sialyltransferase isoform X1;protein_id=XP_006502953.1;extra_copy_number=0
CM058244.1	Liftoff	CDS	115723164	115723211	.	-	.	ID=cds-XP_006502953.1;Parent=rna-XM_006502890.3;Dbxref=GeneID:20441,GenBank:XP_006502953.1,MGI:MGI:1316659;Name=XP_006502953.1;gbkey=CDS;gene=St3gal3;product=CMP-N-acetylneuraminate-beta-1%2C4-galactoside alpha-2%2C3-sialyltransferase isoform X1;protein_id=XP_006502953.1;extra_copy_number=0
CM058244.1	Liftoff	CDS	115764768	115764833	.	-	.	ID=cds-XP_006502953.1;Parent=rna-XM_006502890.3;Dbxref=GeneID:20441,GenBank:XP_006502953.1,MGI:MGI:1316659;Name=XP_006502953.1;gbkey=CDS;gene=St3gal3;product=CMP-N-acetylneuraminate-beta-1%2C4-galactoside alpha-2%2C3-sialyltransferase isoform X1;protein_id=XP_006502953.1;extra_copy_number=0
CM058244.1	Liftoff	CDS	115776076	115776190	.	-	.	ID=cds-XP_006502953.1;Parent=rna-XM_006502890.3;Dbxref=GeneID:20441,GenBank:XP_006502953.1,MGI:MGI:1316659;Name=XP_006502953.1;gbkey=CDS;gene=St3gal3;product=CMP-N-acetylneuraminate-beta-1%2C4-galactoside alpha-2%2C3-sialyltransferase isoform X1;protein_id=XP_006502953.1;extra_copy_number=0
CM058244.1	Liftoff	mRNA	115600490	115803067	.	-	.	ID=rna-XM_006502891.3;Parent=gene-St3gal3;Dbxref=GeneID:20441,GenBank:XM_006502891.3,MGI:MGI:1316659;Name=XM_006502891.3;gbkey=mRNA;gene=St3gal3;model_evidence=Supporting evidence includes similarity to: 5 mRNAs%2C 9 ESTs%2C 365 long SRA reads%2C and 100%25 coverage of the annotated genomic feature by RNAseq alignments%2C including 20 samples with support for all annotated introns;product=ST3 beta-galactoside alpha-2%2C3-sialyltransferase 3%2C transcript variant X2;transcript_id=XM_006502891.3;matches_ref_protein=True;valid_ORF=True;extra_copy_number=0
CM058244.1	Liftoff	exon	115600490	115601474	.	-	.	ID=exon-XM_006502891.3-14;Parent=rna-XM_006502891.3;Dbxref=GeneID:20441,GenBank:XM_006502891.3,MGI:MGI:1316659;gbkey=mRNA;gene=St3gal3;product=ST3 beta-galactoside alpha-2%2C3-sialyltransferase 3%2C transcript variant X2;transcript_id=XM_006502891.3;extra_copy_number=0
CM058244.1	Liftoff	exon	115608465	115608611	.	-	.	ID=exon-XM_006502891.3-13;Parent=rna-XM_006502891.3;Dbxref=GeneID:20441,GenBank:XM_006502891.3,MGI:MGI:1316659;gbkey=mRNA;gene=St3gal3;product=ST3 beta-galactoside alpha-2%2C3-sialyltransferase 3%2C transcript variant X2;transcript_id=XM_006502891.3;extra_copy_number=0
```
