## Supplementary material for "Chromosome-scale genome assembly of B10.RIII, an autoimmune susceptible mouse strain": b10_swarm.gff3 (part 223 of 931)

```
CM058244.1	Liftoff	exon	115608809	115608955	.	-	.	ID=exon-XM_006502891.3-12;Parent=rna-XM_006502891.3;Dbxref=GeneID:20441,GenBank:XM_006502891.3,MGI:MGI:1316659;gbkey=mRNA;gene=St3gal3;product=ST3 beta-galactoside alpha-2%2C3-sialyltransferase 3%2C transcript variant X2;transcript_id=XM_006502891.3;extra_copy_number=0
CM058244.1	Liftoff	exon	115625891	115625974	.	-	.	ID=exon-XM_006502891.3-11;Parent=rna-XM_006502891.3;Dbxref=GeneID:20441,GenBank:XM_006502891.3,MGI:MGI:1316659;gbkey=mRNA;gene=St3gal3;product=ST3 beta-galactoside alpha-2%2C3-sialyltransferase 3%2C transcript variant X2;transcript_id=XM_006502891.3;extra_copy_number=0
CM058244.1	Liftoff	exon	115626885	115627071	.	-	.	ID=exon-XM_006502891.3-10;Parent=rna-XM_006502891.3;Dbxref=GeneID:20441,GenBank:XM_006502891.3,MGI:MGI:1316659;gbkey=mRNA;gene=St3gal3;product=ST3 beta-galactoside alpha-2%2C3-sialyltransferase 3%2C transcript variant X2;transcript_id=XM_006502891.3;extra_copy_number=0
CM058244.1	Liftoff	exon	115627532	115627627	.	-	.	ID=exon-XM_006502891.3-9;Parent=rna-XM_006502891.3;Dbxref=GeneID:20441,GenBank:XM_006502891.3,MGI:MGI:1316659;gbkey=mRNA;gene=St3gal3;product=ST3 beta-galactoside alpha-2%2C3-sialyltransferase 3%2C transcript variant X2;transcript_id=XM_006502891.3;extra_copy_number=0
CM058244.1	Liftoff	exon	115628455	115628518	.	-	.	ID=exon-XM_006502891.3-8;Parent=rna-XM_006502891.3;Dbxref=GeneID:20441,GenBank:XM_006502891.3,MGI:MGI:1316659;gbkey=mRNA;gene=St3gal3;product=ST3 beta-galactoside alpha-2%2C3-sialyltransferase 3%2C transcript variant X2;transcript_id=XM_006502891.3;extra_copy_number=0
CM058244.1	Liftoff	exon	115632799	115632893	.	-	.	ID=exon-XM_006502891.3-7;Parent=rna-XM_006502891.3;Dbxref=GeneID:20441,GenBank:XM_006502891.3,MGI:MGI:1316659;gbkey=mRNA;gene=St3gal3;product=ST3 beta-galactoside alpha-2%2C3-sialyltransferase 3%2C transcript variant X2;transcript_id=XM_006502891.3;extra_copy_number=0
CM058244.1	Liftoff	exon	115683219	115683311	.	-	.	ID=exon-XM_006502891.3-6;Parent=rna-XM_006502891.3;Dbxref=GeneID:20441,GenBank:XM_006502891.3,MGI:MGI:1316659;gbkey=mRNA;gene=St3gal3;product=ST3 beta-galactoside alpha-2%2C3-sialyltransferase 3%2C transcript variant X2;transcript_id=XM_006502891.3;extra_copy_number=0
CM058244.1	Liftoff	exon	115700351	115700393	.	-	.	ID=exon-XM_006502891.3-5;Parent=rna-XM_006502891.3;Dbxref=GeneID:20441,GenBank:XM_006502891.3,MGI:MGI:1316659;gbkey=mRNA;gene=St3gal3;product=ST3 beta-galactoside alpha-2%2C3-sialyltransferase 3%2C transcript variant X2;transcript_id=XM_006502891.3;extra_copy_number=0
CM058244.1	Liftoff	exon	115723164	115723211	.	-	.	ID=exon-XM_006502891.3-4;Parent=rna-XM_006502891.3;Dbxref=GeneID:20441,GenBank:XM_006502891.3,MGI:MGI:1316659;gbkey=mRNA;gene=St3gal3;product=ST3 beta-galactoside alpha-2%2C3-sialyltransferase 3%2C transcript variant X2;transcript_id=XM_006502891.3;extra_copy_number=0
CM058244.1	Liftoff	exon	115764768	115764833	.	-	.	ID=exon-XM_006502891.3-3;Parent=rna-XM_006502891.3;Dbxref=GeneID:20441,GenBank:XM_006502891.3,MGI:MGI:1316659;gbkey=mRNA;gene=St3gal3;product=ST3 beta-galactoside alpha-2%2C3-sialyltransferase 3%2C transcript variant X2;transcript_id=XM_006502891.3;extra_copy_number=0
CM058244.1	Liftoff	exon	115776076	115776220	.	-	.	ID=exon-XM_006502891.3-2;Parent=rna-XM_006502891.3;Dbxref=GeneID:20441,GenBank:XM_006502891.3,MGI:MGI:1316659;gbkey=mRNA;gene=St3gal3;product=ST3 beta-galactoside alpha-2%2C3-sialyltransferase 3%2C transcript variant X2;transcript_id=XM_006502891.3;extra_copy_number=0
CM058244.1	Liftoff	exon	115802984	115803067	.	-	.	ID=exon-XM_006502891.3-1;Parent=rna-XM_006502891.3;Dbxref=GeneID:20441,GenBank:XM_006502891.3,MGI:MGI:1316659;gbkey=mRNA;gene=St3gal3;product=ST3 beta-galactoside alpha-2%2C3-sialyltransferase 3%2C transcript variant X2;transcript_id=XM_006502891.3;extra_copy_number=0
CM058244.1	Liftoff	CDS	115601385	115601474	.	-	.	ID=cds-XP_006502954.1;Parent=rna-XM_006502891.3;Dbxref=GeneID:20441,GenBank:XP_006502954.1,MGI:MGI:1316659;Name=XP_006502954.1;gbkey=CDS;gene=St3gal3;product=CMP-N-acetylneuraminate-beta-1%2C4-galactoside alpha-2%2C3-sialyltransferase isoform X1;protein_id=XP_006502954.1;extra_copy_number=0
CM058244.1	Liftoff	CDS	115608465	115608611	.	-	.	ID=cds-XP_006502954.1;Parent=rna-XM_006502891.3;Dbxref=GeneID:20441,GenBank:XP_006502954.1,MGI:MGI:1316659;Name=XP_006502954.1;gbkey=CDS;gene=St3gal3;product=CMP-N-acetylneuraminate-beta-1%2C4-galactoside alpha-2%2C3-sialyltransferase isoform X1;protein_id=XP_006502954.1;extra_copy_number=0
CM058244.1	Liftoff	CDS	115608809	115608955	.	-	.	ID=cds-XP_006502954.1;Parent=rna-XM_006502891.3;Dbxref=GeneID:20441,GenBank:XP_006502954.1,MGI:MGI:1316659;Name=XP_006502954.1;gbkey=CDS;gene=St3gal3;product=CMP-N-acetylneuraminate-beta-1%2C4-galactoside alpha-2%2C3-sialyltransferase isoform X1;protein_id=XP_006502954.1;extra_copy_number=0
CM058244.1	Liftoff	CDS	115625891	115625974	.	-	.	ID=cds-XP_006502954.1;Parent=rna-XM_006502891.3;Dbxref=GeneID:20441,GenBank:XP_006502954.1,MGI:MGI:1316659;Name=XP_006502954.1;gbkey=CDS;gene=St3gal3;product=CMP-N-acetylneuraminate-beta-1%2C4-galactoside alpha-2%2C3-sialyltransferase isoform X1;protein_id=XP_006502954.1;extra_copy_number=0
CM058244.1	Liftoff	CDS	115626885	115627071	.	-	.	ID=cds-XP_006502954.1;Parent=rna-XM_006502891.3;Dbxref=GeneID:20441,GenBank:XP_006502954.1,MGI:MGI:1316659;Name=XP_006502954.1;gbkey=CDS;gene=St3gal3;product=CMP-N-acetylneuraminate-beta-1%2C4-galactoside alpha-2%2C3-sialyltransferase isoform X1;protein_id=XP_006502954.1;extra_copy_number=0
CM058244.1	Liftoff	CDS	115627532	115627627	.	-	.	ID=cds-XP_006502954.1;Parent=rna-XM_006502891.3;Dbxref=GeneID:20441,GenBank:XP_006502954.1,MGI:MGI:1316659;Name=XP_006502954.1;gbkey=CDS;gene=St3gal3;product=CMP-N-acetylneuraminate-beta-1%2C4-galactoside alpha-2%2C3-sialyltransferase isoform X1;protein_id=XP_006502954.1;extra_copy_number=0
CM058244.1	Liftoff	CDS	115628455	115628518	.	-	.	ID=cds-XP_006502954.1;Parent=rna-XM_006502891.3;Dbxref=GeneID:20441,GenBank:XP_006502954.1,MGI:MGI:1316659;Name=XP_006502954.1;gbkey=CDS;gene=St3gal3;product=CMP-N-acetylneuraminate-beta-1%2C4-galactoside alpha-2%2C3-sialyltransferase isoform X1;protein_id=XP_006502954.1;extra_copy_number=0
CM058244.1	Liftoff	CDS	115632799	115632893	.	-	.	ID=cds-XP_006502954.1;Parent=rna-XM_006502891.3;Dbxref=GeneID:20441,GenBank:XP_006502954.1,MGI:MGI:1316659;Name=XP_006502954.1;gbkey=CDS;gene=St3gal3;product=CMP-N-acetylneuraminate-beta-1%2C4-galactoside alpha-2%2C3-sialyltransferase isoform X1;protein_id=XP_006502954.1;extra_copy_number=0
CM058244.1	Liftoff	CDS	115683219	115683311	.	-	.	ID=cds-XP_006502954.1;Parent=rna-XM_006502891.3;Dbxref=GeneID:20441,GenBank:XP_006502954.1,MGI:MGI:1316659;Name=XP_006502954.1;gbkey=CDS;gene=St3gal3;product=CMP-N-acetylneuraminate-beta-1%2C4-galactoside alpha-2%2C3-sialyltransferase isoform X1;protein_id=XP_006502954.1;extra_copy_number=0
CM058244.1	Liftoff	CDS	115700351	115700393	.	-	.	ID=cds-XP_006502954.1;Parent=rna-XM_006502891.3;Dbxref=GeneID:20441,GenBank:XP_006502954.1,MGI:MGI:1316659;Name=XP_006502954.1;gbkey=CDS;gene=St3gal3;product=CMP-N-acetylneuraminate-beta-1%2C4-galactoside alpha-2%2C3-sialyltransferase isoform X1;protein_id=XP_006502954.1;extra_copy_number=0
CM058244.1	Liftoff	CDS	115723164	115723211	.	-	.	ID=cds-XP_006502954.1;Parent=rna-XM_006502891.3;Dbxref=GeneID:20441,GenBank:XP_006502954.1,MGI:MGI:1316659;Name=XP_006502954.1;gbkey=CDS;gene=St3gal3;product=CMP-N-acetylneuraminate-beta-1%2C4-galactoside alpha-2%2C3-sialyltransferase isoform X1;protein_id=XP_006502954.1;extra_copy_number=0
CM058244.1	Liftoff	CDS	115764768	115764833	.	-	.	ID=cds-XP_006502954.1;Parent=rna-XM_006502891.3;Dbxref=GeneID:20441,GenBank:XP_006502954.1,MGI:MGI:1316659;Name=XP_006502954.1;gbkey=CDS;gene=St3gal3;product=CMP-N-acetylneuraminate-beta-1%2C4-galactoside alpha-2%2C3-sialyltransferase isoform X1;protein_id=XP_006502954.1;extra_copy_number=0
CM058244.1	Liftoff	CDS	115776076	115776190	.	-	.	ID=cds-XP_006502954.1;Parent=rna-XM_006502891.3;Dbxref=GeneID:20441,GenBank:XP_006502954.1,MGI:MGI:1316659;Name=XP_006502954.1;gbkey=CDS;gene=St3gal3;product=CMP-N-acetylneuraminate-beta-1%2C4-galactoside alpha-2%2C3-sialyltransferase isoform X1;protein_id=XP_006502954.1;extra_copy_number=0
CM058244.1	Liftoff	mRNA	115600490	115803397	.	-	.	ID=rna-XM_006502892.3;Parent=gene-St3gal3;Dbxref=GeneID:20441,GenBank:XM_006502892.3,MGI:MGI:1316659;Name=XM_006502892.3;gbkey=mRNA;gene=St3gal3;model_evidence=Supporting evidence includes similarity to: 5 mRNAs%2C 10 ESTs%2C 371 long SRA reads%2C and 100%25 coverage of the annotated genomic feature by RNAseq alignments%2C including 20 samples with support for all annotated introns;product=ST3 beta-galactoside alpha-2%2C3-sialyltransferase 3%2C transcript variant X3;transcript_id=XM_006502892.3;matches_ref_protein=True;valid_ORF=True;extra_copy_number=0
CM058244.1	Liftoff	exon	115600490	115601474	.	-	.	ID=exon-XM_006502892.3-14;Parent=rna-XM_006502892.3;Dbxref=GeneID:20441,GenBank:XM_006502892.3,MGI:MGI:1316659;gbkey=mRNA;gene=St3gal3;product=ST3 beta-galactoside alpha-2%2C3-sialyltransferase 3%2C transcript variant X3;transcript_id=XM_006502892.3;extra_copy_number=0
CM058244.1	Liftoff	exon	115608465	115608611	.	-	.	ID=exon-XM_006502892.3-13;Parent=rna-XM_006502892.3;Dbxref=GeneID:20441,GenBank:XM_006502892.3,MGI:MGI:1316659;gbkey=mRNA;gene=St3gal3;product=ST3 beta-galactoside alpha-2%2C3-sialyltransferase 3%2C transcript variant X3;transcript_id=XM_006502892.3;extra_copy_number=0
CM058244.1	Liftoff	exon	115608809	115608955	.	-	.	ID=exon-XM_006502892.3-12;Parent=rna-XM_006502892.3;Dbxref=GeneID:20441,GenBank:XM_006502892.3,MGI:MGI:1316659;gbkey=mRNA;gene=St3gal3;product=ST3 beta-galactoside alpha-2%2C3-sialyltransferase 3%2C transcript variant X3;transcript_id=XM_006502892.3;extra_copy_number=0
CM058244.1	Liftoff	exon	115625891	115625974	.	-	.	ID=exon-XM_006502892.3-11;Parent=rna-XM_006502892.3;Dbxref=GeneID:20441,GenBank:XM_006502892.3,MGI:MGI:1316659;gbkey=mRNA;gene=St3gal3;product=ST3 beta-galactoside alpha-2%2C3-sialyltransferase 3%2C transcript variant X3;transcript_id=XM_006502892.3;extra_copy_number=0
CM058244.1	Liftoff	exon	115626885	115627071	.	-	.	ID=exon-XM_006502892.3-10;Parent=rna-XM_006502892.3;Dbxref=GeneID:20441,GenBank:XM_006502892.3,MGI:MGI:1316659;gbkey=mRNA;gene=St3gal3;product=ST3 beta-galactoside alpha-2%2C3-sialyltransferase 3%2C transcript variant X3;transcript_id=XM_006502892.3;extra_copy_number=0
CM058244.1	Liftoff	exon	115627532	115627627	.	-	.	ID=exon-XM_006502892.3-9;Parent=rna-XM_006502892.3;Dbxref=GeneID:20441,GenBank:XM_006502892.3,MGI:MGI:1316659;gbkey=mRNA;gene=St3gal3;product=ST3 beta-galactoside alpha-2%2C3-sialyltransferase 3%2C transcript variant X3;transcript_id=XM_006502892.3;extra_copy_number=0
CM058244.1	Liftoff	exon	115628455	115628518	.	-	.	ID=exon-XM_006502892.3-8;Parent=rna-XM_006502892.3;Dbxref=GeneID:20441,GenBank:XM_006502892.3,MGI:MGI:1316659;gbkey=mRNA;gene=St3gal3;product=ST3 beta-galactoside alpha-2%2C3-sialyltransferase 3%2C transcript variant X3;transcript_id=XM_006502892.3;extra_copy_number=0
CM058244.1	Liftoff	exon	115632799	115632893	.	-	.	ID=exon-XM_006502892.3-7;Parent=rna-XM_006502892.3;Dbxref=GeneID:20441,GenBank:XM_006502892.3,MGI:MGI:1316659;gbkey=mRNA;gene=St3gal3;product=ST3 beta-galactoside alpha-2%2C3-sialyltransferase 3%2C transcript variant X3;transcript_id=XM_006502892.3;extra_copy_number=0
CM058244.1	Liftoff	exon	115683219	115683311	.	-	.	ID=exon-XM_006502892.3-6;Parent=rna-XM_006502892.3;Dbxref=GeneID:20441,GenBank:XM_006502892.3,MGI:MGI:1316659;gbkey=mRNA;gene=St3gal3;product=ST3 beta-galactoside alpha-2%2C3-sialyltransferase 3%2C transcript variant X3;transcript_id=XM_006502892.3;extra_copy_number=0
CM058244.1	Liftoff	exon	115700351	115700393	.	-	.	ID=exon-XM_006502892.3-5;Parent=rna-XM_006502892.3;Dbxref=GeneID:20441,GenBank:XM_006502892.3,MGI:MGI:1316659;gbkey=mRNA;gene=St3gal3;product=ST3 beta-galactoside alpha-2%2C3-sialyltransferase 3%2C transcript variant X3;transcript_id=XM_006502892.3;extra_copy_number=0
CM058244.1	Liftoff	exon	115723164	115723211	.	-	.	ID=exon-XM_006502892.3-4;Parent=rna-XM_006502892.3;Dbxref=GeneID:20441,GenBank:XM_006502892.3,MGI:MGI:1316659;gbkey=mRNA;gene=St3gal3;product=ST3 beta-galactoside alpha-2%2C3-sialyltransferase 3%2C transcript variant X3;transcript_id=XM_006502892.3;extra_copy_number=0
CM058244.1	Liftoff	exon	115764768	115764833	.	-	.	ID=exon-XM_006502892.3-3;Parent=rna-XM_006502892.3;Dbxref=GeneID:20441,GenBank:XM_006502892.3,MGI:MGI:1316659;gbkey=mRNA;gene=St3gal3;product=ST3 beta-galactoside alpha-2%2C3-sialyltransferase 3%2C transcript variant X3;transcript_id=XM_006502892.3;extra_copy_number=0
CM058244.1	Liftoff	exon	115776076	115776220	.	-	.	ID=exon-XM_006502892.3-2;Parent=rna-XM_006502892.3;Dbxref=GeneID:20441,GenBank:XM_006502892.3,MGI:MGI:1316659;gbkey=mRNA;gene=St3gal3;product=ST3 beta-galactoside alpha-2%2C3-sialyltransferase 3%2C transcript variant X3;transcript_id=XM_006502892.3;extra_copy_number=0
CM058244.1	Liftoff	exon	115803314	115803397	.	-	.	ID=exon-XM_006502892.3-1;Parent=rna-XM_006502892.3;Dbxref=GeneID:20441,GenBank:XM_006502892.3,MGI:MGI:1316659;gbkey=mRNA;gene=St3gal3;product=ST3 beta-galactoside alpha-2%2C3-sialyltransferase 3%2C transcript variant X3;transcript_id=XM_006502892.3;extra_copy_number=0
CM058244.1	Liftoff	CDS	115601385	115601474	.	-	.	ID=cds-XP_006502955.1;Parent=rna-XM_006502892.3;Dbxref=GeneID:20441,GenBank:XP_006502955.1,MGI:MGI:1316659;Name=XP_006502955.1;gbkey=CDS;gene=St3gal3;product=CMP-N-acetylneuraminate-beta-1%2C4-galactoside alpha-2%2C3-sialyltransferase isoform X1;protein_id=XP_006502955.1;extra_copy_number=0
CM058244.1	Liftoff	CDS	115608465	115608611	.	-	.	ID=cds-XP_006502955.1;Parent=rna-XM_006502892.3;Dbxref=GeneID:20441,GenBank:XP_006502955.1,MGI:MGI:1316659;Name=XP_006502955.1;gbkey=CDS;gene=St3gal3;product=CMP-N-acetylneuraminate-beta-1%2C4-galactoside alpha-2%2C3-sialyltransferase isoform X1;protein_id=XP_006502955.1;extra_copy_number=0
CM058244.1	Liftoff	CDS	115608809	115608955	.	-	.	ID=cds-XP_006502955.1;Parent=rna-XM_006502892.3;Dbxref=GeneID:20441,GenBank:XP_006502955.1,MGI:MGI:1316659;Name=XP_006502955.1;gbkey=CDS;gene=St3gal3;product=CMP-N-acetylneuraminate-beta-1%2C4-galactoside alpha-2%2C3-sialyltransferase isoform X1;protein_id=XP_006502955.1;extra_copy_number=0
CM058244.1	Liftoff	CDS	115625891	115625974	.	-	.	ID=cds-XP_006502955.1;Parent=rna-XM_006502892.3;Dbxref=GeneID:20441,GenBank:XP_006502955.1,MGI:MGI:1316659;Name=XP_006502955.1;gbkey=CDS;gene=St3gal3;product=CMP-N-acetylneuraminate-beta-1%2C4-galactoside alpha-2%2C3-sialyltransferase isoform X1;protein_id=XP_006502955.1;extra_copy_number=0
CM058244.1	Liftoff	CDS	115626885	115627071	.	-	.	ID=cds-XP_006502955.1;Parent=rna-XM_006502892.3;Dbxref=GeneID:20441,GenBank:XP_006502955.1,MGI:MGI:1316659;Name=XP_006502955.1;gbkey=CDS;gene=St3gal3;product=CMP-N-acetylneuraminate-beta-1%2C4-galactoside alpha-2%2C3-sialyltransferase isoform X1;protein_id=XP_006502955.1;extra_copy_number=0
CM058244.1	Liftoff	CDS	115627532	115627627	.	-	.	ID=cds-XP_006502955.1;Parent=rna-XM_006502892.3;Dbxref=GeneID:20441,GenBank:XP_006502955.1,MGI:MGI:1316659;Name=XP_006502955.1;gbkey=CDS;gene=St3gal3;product=CMP-N-acetylneuraminate-beta-1%2C4-galactoside alpha-2%2C3-sialyltransferase isoform X1;protein_id=XP_006502955.1;extra_copy_number=0
CM058244.1	Liftoff	CDS	115628455	115628518	.	-	.	ID=cds-XP_006502955.1;Parent=rna-XM_006502892.3;Dbxref=GeneID:20441,GenBank:XP_006502955.1,MGI:MGI:1316659;Name=XP_006502955.1;gbkey=CDS;gene=St3gal3;product=CMP-N-acetylneuraminate-beta-1%2C4-galactoside alpha-2%2C3-sialyltransferase isoform X1;protein_id=XP_006502955.1;extra_copy_number=0
CM058244.1	Liftoff	CDS	115632799	115632893	.	-	.	ID=cds-XP_006502955.1;Parent=rna-XM_006502892.3;Dbxref=GeneID:20441,GenBank:XP_006502955.1,MGI:MGI:1316659;Name=XP_006502955.1;gbkey=CDS;gene=St3gal3;product=CMP-N-acetylneuraminate-beta-1%2C4-galactoside alpha-2%2C3-sialyltransferase isoform X1;protein_id=XP_006502955.1;extra_copy_number=0
CM058244.1	Liftoff	CDS	115683219	115683311	.	-	.	ID=cds-XP_006502955.1;Parent=rna-XM_006502892.3;Dbxref=GeneID:20441,GenBank:XP_006502955.1,MGI:MGI:1316659;Name=XP_006502955.1;gbkey=CDS;gene=St3gal3;product=CMP-N-acetylneuraminate-beta-1%2C4-galactoside alpha-2%2C3-sialyltransferase isoform X1;protein_id=XP_006502955.1;extra_copy_number=0
CM058244.1	Liftoff	CDS	115700351	115700393	.	-	.	ID=cds-XP_006502955.1;Parent=rna-XM_006502892.3;Dbxref=GeneID:20441,GenBank:XP_006502955.1,MGI:MGI:1316659;Name=XP_006502955.1;gbkey=CDS;gene=St3gal3;product=CMP-N-acetylneuraminate-beta-1%2C4-galactoside alpha-2%2C3-sialyltransferase isoform X1;protein_id=XP_006502955.1;extra_copy_number=0
CM058244.1	Liftoff	CDS	115723164	115723211	.	-	.	ID=cds-XP_006502955.1;Parent=rna-XM_006502892.3;Dbxref=GeneID:20441,GenBank:XP_006502955.1,MGI:MGI:1316659;Name=XP_006502955.1;gbkey=CDS;gene=St3gal3;product=CMP-N-acetylneuraminate-beta-1%2C4-galactoside alpha-2%2C3-sialyltransferase isoform X1;protein_id=XP_006502955.1;extra_copy_number=0
CM058244.1	Liftoff	CDS	115764768	115764833	.	-	.	ID=cds-XP_006502955.1;Parent=rna-XM_006502892.3;Dbxref=GeneID:20441,GenBank:XP_006502955.1,MGI:MGI:1316659;Name=XP_006502955.1;gbkey=CDS;gene=St3gal3;product=CMP-N-acetylneuraminate-beta-1%2C4-galactoside alpha-2%2C3-sialyltransferase isoform X1;protein_id=XP_006502955.1;extra_copy_number=0
CM058244.1	Liftoff	CDS	115776076	115776190	.	-	.	ID=cds-XP_006502955.1;Parent=rna-XM_006502892.3;Dbxref=GeneID:20441,GenBank:XP_006502955.1,MGI:MGI:1316659;Name=XP_006502955.1;gbkey=CDS;gene=St3gal3;product=CMP-N-acetylneuraminate-beta-1%2C4-galactoside alpha-2%2C3-sialyltransferase isoform X1;protein_id=XP_006502955.1;extra_copy_number=0
CM058244.1	Liftoff	mRNA	115600490	115803054	.	-	.	ID=rna-XM_006502893.3;Parent=gene-St3gal3;Dbxref=GeneID:20441,GenBank:XM_006502893.3,MGI:MGI:1316659;Name=XM_006502893.3;gbkey=mRNA;gene=St3gal3;model_evidence=Supporting evidence includes similarity to: 5 mRNAs%2C 9 ESTs%2C 384 long SRA reads%2C and 100%25 coverage of the annotated genomic feature by RNAseq alignments%2C including 25 samples with support for all annotated introns;product=ST3 beta-galactoside alpha-2%2C3-sialyltransferase 3%2C transcript variant X4;transcript_id=XM_006502893.3;matches_ref_protein=True;valid_ORF=True;extra_copy_number=0
CM058244.1	Liftoff	exon	115600490	115601474	.	-	.	ID=exon-XM_006502893.3-13;Parent=rna-XM_006502893.3;Dbxref=GeneID:20441,GenBank:XM_006502893.3,MGI:MGI:1316659;gbkey=mRNA;gene=St3gal3;product=ST3 beta-galactoside alpha-2%2C3-sialyltransferase 3%2C transcript variant X4;transcript_id=XM_006502893.3;extra_copy_number=0
CM058244.1	Liftoff	exon	115608465	115608611	.	-	.	ID=exon-XM_006502893.3-12;Parent=rna-XM_006502893.3;Dbxref=GeneID:20441,GenBank:XM_006502893.3,MGI:MGI:1316659;gbkey=mRNA;gene=St3gal3;product=ST3 beta-galactoside alpha-2%2C3-sialyltransferase 3%2C transcript variant X4;transcript_id=XM_006502893.3;extra_copy_number=0
CM058244.1	Liftoff	exon	115608809	115608955	.	-	.	ID=exon-XM_006502893.3-11;Parent=rna-XM_006502893.3;Dbxref=GeneID:20441,GenBank:XM_006502893.3,MGI:MGI:1316659;gbkey=mRNA;gene=St3gal3;product=ST3 beta-galactoside alpha-2%2C3-sialyltransferase 3%2C transcript variant X4;transcript_id=XM_006502893.3;extra_copy_number=0
CM058244.1	Liftoff	exon	115625891	115625974	.	-	.	ID=exon-XM_006502893.3-10;Parent=rna-XM_006502893.3;Dbxref=GeneID:20441,GenBank:XM_006502893.3,MGI:MGI:1316659;gbkey=mRNA;gene=St3gal3;product=ST3 beta-galactoside alpha-2%2C3-sialyltransferase 3%2C transcript variant X4;transcript_id=XM_006502893.3;extra_copy_number=0
CM058244.1	Liftoff	exon	115626885	115627071	.	-	.	ID=exon-XM_006502893.3-9;Parent=rna-XM_006502893.3;Dbxref=GeneID:20441,GenBank:XM_006502893.3,MGI:MGI:1316659;gbkey=mRNA;gene=St3gal3;product=ST3 beta-galactoside alpha-2%2C3-sialyltransferase 3%2C transcript variant X4;transcript_id=XM_006502893.3;extra_copy_number=0
CM058244.1	Liftoff	exon	115627532	115627627	.	-	.	ID=exon-XM_006502893.3-8;Parent=rna-XM_006502893.3;Dbxref=GeneID:20441,GenBank:XM_006502893.3,MGI:MGI:1316659;gbkey=mRNA;gene=St3gal3;product=ST3 beta-galactoside alpha-2%2C3-sialyltransferase 3%2C transcript variant X4;transcript_id=XM_006502893.3;extra_copy_number=0
CM058244.1	Liftoff	exon	115628455	115628518	.	-	.	ID=exon-XM_006502893.3-7;Parent=rna-XM_006502893.3;Dbxref=GeneID:20441,GenBank:XM_006502893.3,MGI:MGI:1316659;gbkey=mRNA;gene=St3gal3;product=ST3 beta-galactoside alpha-2%2C3-sialyltransferase 3%2C transcript variant X4;transcript_id=XM_006502893.3;extra_copy_number=0
CM058244.1	Liftoff	exon	115632799	115632893	.	-	.	ID=exon-XM_006502893.3-6;Parent=rna-XM_006502893.3;Dbxref=GeneID:20441,GenBank:XM_006502893.3,MGI:MGI:1316659;gbkey=mRNA;gene=St3gal3;product=ST3 beta-galactoside alpha-2%2C3-sialyltransferase 3%2C transcript variant X4;transcript_id=XM_006502893.3;extra_copy_number=0
CM058244.1	Liftoff	exon	115683219	115683311	.	-	.	ID=exon-XM_006502893.3-5;Parent=rna-XM_006502893.3;Dbxref=GeneID:20441,GenBank:XM_006502893.3,MGI:MGI:1316659;gbkey=mRNA;gene=St3gal3;product=ST3 beta-galactoside alpha-2%2C3-sialyltransferase 3%2C transcript variant X4;transcript_id=XM_006502893.3;extra_copy_number=0
CM058244.1	Liftoff	exon	115700351	115700393	.	-	.	ID=exon-XM_006502893.3-4;Parent=rna-XM_006502893.3;Dbxref=GeneID:20441,GenBank:XM_006502893.3,MGI:MGI:1316659;gbkey=mRNA;gene=St3gal3;product=ST3 beta-galactoside alpha-2%2C3-sialyltransferase 3%2C transcript variant X4;transcript_id=XM_006502893.3;extra_copy_number=0
CM058244.1	Liftoff	exon	115764768	115764833	.	-	.	ID=exon-XM_006502893.3-3;Parent=rna-XM_006502893.3;Dbxref=GeneID:20441,GenBank:XM_006502893.3,MGI:MGI:1316659;gbkey=mRNA;gene=St3gal3;product=ST3 beta-galactoside alpha-2%2C3-sialyltransferase 3%2C transcript variant X4;transcript_id=XM_006502893.3;extra_copy_number=0
CM058244.1	Liftoff	exon	115776076	115776220	.	-	.	ID=exon-XM_006502893.3-2;Parent=rna-XM_006502893.3;Dbxref=GeneID:20441,GenBank:XM_006502893.3,MGI:MGI:1316659;gbkey=mRNA;gene=St3gal3;product=ST3 beta-galactoside alpha-2%2C3-sialyltransferase 3%2C transcript variant X4;transcript_id=XM_006502893.3;extra_copy_number=0
CM058244.1	Liftoff	exon	115802970	115803054	.	-	.	ID=exon-XM_006502893.3-1;Parent=rna-XM_006502893.3;Dbxref=GeneID:20441,GenBank:XM_006502893.3,MGI:MGI:1316659;gbkey=mRNA;gene=St3gal3;product=ST3 beta-galactoside alpha-2%2C3-sialyltransferase 3%2C transcript variant X4;transcript_id=XM_006502893.3;extra_copy_number=0
CM058244.1	Liftoff	CDS	115601385	115601474	.	-	.	ID=cds-XP_006502956.1;Parent=rna-XM_006502893.3;Dbxref=GeneID:20441,GenBank:XP_006502956.1,MGI:MGI:1316659;Name=XP_006502956.1;gbkey=CDS;gene=St3gal3;product=CMP-N-acetylneuraminate-beta-1%2C4-galactoside alpha-2%2C3-sialyltransferase isoform X2;protein_id=XP_006502956.1;extra_copy_number=0
CM058244.1	Liftoff	CDS	115608465	115608611	.	-	.	ID=cds-XP_006502956.1;Parent=rna-XM_006502893.3;Dbxref=GeneID:20441,GenBank:XP_006502956.1,MGI:MGI:1316659;Name=XP_006502956.1;gbkey=CDS;gene=St3gal3;product=CMP-N-acetylneuraminate-beta-1%2C4-galactoside alpha-2%2C3-sialyltransferase isoform X2;protein_id=XP_006502956.1;extra_copy_number=0
CM058244.1	Liftoff	CDS	115608809	115608955	.	-	.	ID=cds-XP_006502956.1;Parent=rna-XM_006502893.3;Dbxref=GeneID:20441,GenBank:XP_006502956.1,MGI:MGI:1316659;Name=XP_006502956.1;gbkey=CDS;gene=St3gal3;product=CMP-N-acetylneuraminate-beta-1%2C4-galactoside alpha-2%2C3-sialyltransferase isoform X2;protein_id=XP_006502956.1;extra_copy_number=0
CM058244.1	Liftoff	CDS	115625891	115625974	.	-	.	ID=cds-XP_006502956.1;Parent=rna-XM_006502893.3;Dbxref=GeneID:20441,GenBank:XP_006502956.1,MGI:MGI:1316659;Name=XP_006502956.1;gbkey=CDS;gene=St3gal3;product=CMP-N-acetylneuraminate-beta-1%2C4-galactoside alpha-2%2C3-sialyltransferase isoform X2;protein_id=XP_006502956.1;extra_copy_number=0
CM058244.1	Liftoff	CDS	115626885	115627071	.	-	.	ID=cds-XP_006502956.1;Parent=rna-XM_006502893.3;Dbxref=GeneID:20441,GenBank:XP_006502956.1,MGI:MGI:1316659;Name=XP_006502956.1;gbkey=CDS;gene=St3gal3;product=CMP-N-acetylneuraminate-beta-1%2C4-galactoside alpha-2%2C3-sialyltransferase isoform X2;protein_id=XP_006502956.1;extra_copy_number=0
CM058244.1	Liftoff	CDS	115627532	115627627	.	-	.	ID=cds-XP_006502956.1;Parent=rna-XM_006502893.3;Dbxref=GeneID:20441,GenBank:XP_006502956.1,MGI:MGI:1316659;Name=XP_006502956.1;gbkey=CDS;gene=St3gal3;product=CMP-N-acetylneuraminate-beta-1%2C4-galactoside alpha-2%2C3-sialyltransferase isoform X2;protein_id=XP_006502956.1;extra_copy_number=0
CM058244.1	Liftoff	CDS	115628455	115628518	.	-	.	ID=cds-XP_006502956.1;Parent=rna-XM_006502893.3;Dbxref=GeneID:20441,GenBank:XP_006502956.1,MGI:MGI:1316659;Name=XP_006502956.1;gbkey=CDS;gene=St3gal3;product=CMP-N-acetylneuraminate-beta-1%2C4-galactoside alpha-2%2C3-sialyltransferase isoform X2;protein_id=XP_006502956.1;extra_copy_number=0
CM058244.1	Liftoff	CDS	115632799	115632893	.	-	.	ID=cds-XP_006502956.1;Parent=rna-XM_006502893.3;Dbxref=GeneID:20441,GenBank:XP_006502956.1,MGI:MGI:1316659;Name=XP_006502956.1;gbkey=CDS;gene=St3gal3;product=CMP-N-acetylneuraminate-beta-1%2C4-galactoside alpha-2%2C3-sialyltransferase isoform X2;protein_id=XP_006502956.1;extra_copy_number=0
CM058244.1	Liftoff	CDS	115683219	115683311	.	-	.	ID=cds-XP_006502956.1;Parent=rna-XM_006502893.3;Dbxref=GeneID:20441,GenBank:XP_006502956.1,MGI:MGI:1316659;Name=XP_006502956.1;gbkey=CDS;gene=St3gal3;product=CMP-N-acetylneuraminate-beta-1%2C4-galactoside alpha-2%2C3-sialyltransferase isoform X2;protein_id=XP_006502956.1;extra_copy_number=0
CM058244.1	Liftoff	CDS	115700351	115700393	.	-	.	ID=cds-XP_006502956.1;Parent=rna-XM_006502893.3;Dbxref=GeneID:20441,GenBank:XP_006502956.1,MGI:MGI:1316659;Name=XP_006502956.1;gbkey=CDS;gene=St3gal3;product=CMP-N-acetylneuraminate-beta-1%2C4-galactoside alpha-2%2C3-sialyltransferase isoform X2;protein_id=XP_006502956.1;extra_copy_number=0
CM058244.1	Liftoff	CDS	115764768	115764833	.	-	.	ID=cds-XP_006502956.1;Parent=rna-XM_006502893.3;Dbxref=GeneID:20441,GenBank:XP_006502956.1,MGI:MGI:1316659;Name=XP_006502956.1;gbkey=CDS;gene=St3gal3;product=CMP-N-acetylneuraminate-beta-1%2C4-galactoside alpha-2%2C3-sialyltransferase isoform X2;protein_id=XP_006502956.1;extra_copy_number=0
CM058244.1	Liftoff	CDS	115776076	115776190	.	-	.	ID=cds-XP_006502956.1;Parent=rna-XM_006502893.3;Dbxref=GeneID:20441,GenBank:XP_006502956.1,MGI:MGI:1316659;Name=XP_006502956.1;gbkey=CDS;gene=St3gal3;product=CMP-N-acetylneuraminate-beta-1%2C4-galactoside alpha-2%2C3-sialyltransferase isoform X2;protein_id=XP_006502956.1;extra_copy_number=0
CM058244.1	Liftoff	mRNA	115600490	115803191	.	-	.	ID=rna-XM_006502894.2;Parent=gene-St3gal3;Dbxref=GeneID:20441,GenBank:XM_006502894.2,MGI:MGI:1316659;Name=XM_006502894.2;gbkey=mRNA;gene=St3gal3;model_evidence=Supporting evidence includes similarity to: 5 mRNAs%2C 11 ESTs%2C 1 Protein%2C 401 long SRA reads%2C and 100%25 coverage of the annotated genomic feature by RNAseq alignments%2C including 34 samples with support for all annotated introns;product=ST3 beta-galactoside alpha-2%2C3-sialyltransferase 3%2C transcript variant X5;transcript_id=XM_006502894.2;matches_ref_protein=True;valid_ORF=True;extra_copy_number=0
CM058244.1	Liftoff	exon	115600490	115601474	.	-	.	ID=exon-XM_006502894.2-13;Parent=rna-XM_006502894.2;Dbxref=GeneID:20441,GenBank:XM_006502894.2,MGI:MGI:1316659;gbkey=mRNA;gene=St3gal3;product=ST3 beta-galactoside alpha-2%2C3-sialyltransferase 3%2C transcript variant X5;transcript_id=XM_006502894.2;extra_copy_number=0
CM058244.1	Liftoff	exon	115608465	115608611	.	-	.	ID=exon-XM_006502894.2-12;Parent=rna-XM_006502894.2;Dbxref=GeneID:20441,GenBank:XM_006502894.2,MGI:MGI:1316659;gbkey=mRNA;gene=St3gal3;product=ST3 beta-galactoside alpha-2%2C3-sialyltransferase 3%2C transcript variant X5;transcript_id=XM_006502894.2;extra_copy_number=0
CM058244.1	Liftoff	exon	115608809	115608955	.	-	.	ID=exon-XM_006502894.2-11;Parent=rna-XM_006502894.2;Dbxref=GeneID:20441,GenBank:XM_006502894.2,MGI:MGI:1316659;gbkey=mRNA;gene=St3gal3;product=ST3 beta-galactoside alpha-2%2C3-sialyltransferase 3%2C transcript variant X5;transcript_id=XM_006502894.2;extra_copy_number=0
CM058244.1	Liftoff	exon	115625891	115625974	.	-	.	ID=exon-XM_006502894.2-10;Parent=rna-XM_006502894.2;Dbxref=GeneID:20441,GenBank:XM_006502894.2,MGI:MGI:1316659;gbkey=mRNA;gene=St3gal3;product=ST3 beta-galactoside alpha-2%2C3-sialyltransferase 3%2C transcript variant X5;transcript_id=XM_006502894.2;extra_copy_number=0
CM058244.1	Liftoff	exon	115626885	115627071	.	-	.	ID=exon-XM_006502894.2-9;Parent=rna-XM_006502894.2;Dbxref=GeneID:20441,GenBank:XM_006502894.2,MGI:MGI:1316659;gbkey=mRNA;gene=St3gal3;product=ST3 beta-galactoside alpha-2%2C3-sialyltransferase 3%2C transcript variant X5;transcript_id=XM_006502894.2;extra_copy_number=0
CM058244.1	Liftoff	exon	115627532	115627627	.	-	.	ID=exon-XM_006502894.2-8;Parent=rna-XM_006502894.2;Dbxref=GeneID:20441,GenBank:XM_006502894.2,MGI:MGI:1316659;gbkey=mRNA;gene=St3gal3;product=ST3 beta-galactoside alpha-2%2C3-sialyltransferase 3%2C transcript variant X5;transcript_id=XM_006502894.2;extra_copy_number=0
CM058244.1	Liftoff	exon	115628455	115628518	.	-	.	ID=exon-XM_006502894.2-7;Parent=rna-XM_006502894.2;Dbxref=GeneID:20441,GenBank:XM_006502894.2,MGI:MGI:1316659;gbkey=mRNA;gene=St3gal3;product=ST3 beta-galactoside alpha-2%2C3-sialyltransferase 3%2C transcript variant X5;transcript_id=XM_006502894.2;extra_copy_number=0
CM058244.1	Liftoff	exon	115632799	115632893	.	-	.	ID=exon-XM_006502894.2-6;Parent=rna-XM_006502894.2;Dbxref=GeneID:20441,GenBank:XM_006502894.2,MGI:MGI:1316659;gbkey=mRNA;gene=St3gal3;product=ST3 beta-galactoside alpha-2%2C3-sialyltransferase 3%2C transcript variant X5;transcript_id=XM_006502894.2;extra_copy_number=0
CM058244.1	Liftoff	exon	115683219	115683311	.	-	.	ID=exon-XM_006502894.2-5;Parent=rna-XM_006502894.2;Dbxref=GeneID:20441,GenBank:XM_006502894.2,MGI:MGI:1316659;gbkey=mRNA;gene=St3gal3;product=ST3 beta-galactoside alpha-2%2C3-sialyltransferase 3%2C transcript variant X5;transcript_id=XM_006502894.2;extra_copy_number=0
CM058244.1	Liftoff	exon	115700351	115700393	.	-	.	ID=exon-XM_006502894.2-4;Parent=rna-XM_006502894.2;Dbxref=GeneID:20441,GenBank:XM_006502894.2,MGI:MGI:1316659;gbkey=mRNA;gene=St3gal3;product=ST3 beta-galactoside alpha-2%2C3-sialyltransferase 3%2C transcript variant X5;transcript_id=XM_006502894.2;extra_copy_number=0
CM058244.1	Liftoff	exon	115723164	115723211	.	-	.	ID=exon-XM_006502894.2-3;Parent=rna-XM_006502894.2;Dbxref=GeneID:20441,GenBank:XM_006502894.2,MGI:MGI:1316659;gbkey=mRNA;gene=St3gal3;product=ST3 beta-galactoside alpha-2%2C3-sialyltransferase 3%2C transcript variant X5;transcript_id=XM_006502894.2;extra_copy_number=0
CM058244.1	Liftoff	exon	115776076	115776220	.	-	.	ID=exon-XM_006502894.2-2;Parent=rna-XM_006502894.2;Dbxref=GeneID:20441,GenBank:XM_006502894.2,MGI:MGI:1316659;gbkey=mRNA;gene=St3gal3;product=ST3 beta-galactoside alpha-2%2C3-sialyltransferase 3%2C transcript variant X5;transcript_id=XM_006502894.2;extra_copy_number=0
CM058244.1	Liftoff	exon	115802970	115803191	.	-	.	ID=exon-XM_006502894.2-1;Parent=rna-XM_006502894.2;Dbxref=GeneID:20441,GenBank:XM_006502894.2,MGI:MGI:1316659;gbkey=mRNA;gene=St3gal3;product=ST3 beta-galactoside alpha-2%2C3-sialyltransferase 3%2C transcript variant X5;transcript_id=XM_006502894.2;extra_copy_number=0
CM058244.1	Liftoff	CDS	115601385	115601474	.	-	.	ID=cds-XP_006502957.1;Parent=rna-XM_006502894.2;Dbxref=GeneID:20441,GenBank:XP_006502957.1,MGI:MGI:1316659;Name=XP_006502957.1;gbkey=CDS;gene=St3gal3;product=CMP-N-acetylneuraminate-beta-1%2C4-galactoside alpha-2%2C3-sialyltransferase isoform X3;protein_id=XP_006502957.1;extra_copy_number=0
CM058244.1	Liftoff	CDS	115608465	115608611	.	-	.	ID=cds-XP_006502957.1;Parent=rna-XM_006502894.2;Dbxref=GeneID:20441,GenBank:XP_006502957.1,MGI:MGI:1316659;Name=XP_006502957.1;gbkey=CDS;gene=St3gal3;product=CMP-N-acetylneuraminate-beta-1%2C4-galactoside alpha-2%2C3-sialyltransferase isoform X3;protein_id=XP_006502957.1;extra_copy_number=0
CM058244.1	Liftoff	CDS	115608809	115608955	.	-	.	ID=cds-XP_006502957.1;Parent=rna-XM_006502894.2;Dbxref=GeneID:20441,GenBank:XP_006502957.1,MGI:MGI:1316659;Name=XP_006502957.1;gbkey=CDS;gene=St3gal3;product=CMP-N-acetylneuraminate-beta-1%2C4-galactoside alpha-2%2C3-sialyltransferase isoform X3;protein_id=XP_006502957.1;extra_copy_number=0
CM058244.1	Liftoff	CDS	115625891	115625974	.	-	.	ID=cds-XP_006502957.1;Parent=rna-XM_006502894.2;Dbxref=GeneID:20441,GenBank:XP_006502957.1,MGI:MGI:1316659;Name=XP_006502957.1;gbkey=CDS;gene=St3gal3;product=CMP-N-acetylneuraminate-beta-1%2C4-galactoside alpha-2%2C3-sialyltransferase isoform X3;protein_id=XP_006502957.1;extra_copy_number=0
CM058244.1	Liftoff	CDS	115626885	115627071	.	-	.	ID=cds-XP_006502957.1;Parent=rna-XM_006502894.2;Dbxref=GeneID:20441,GenBank:XP_006502957.1,MGI:MGI:1316659;Name=XP_006502957.1;gbkey=CDS;gene=St3gal3;product=CMP-N-acetylneuraminate-beta-1%2C4-galactoside alpha-2%2C3-sialyltransferase isoform X3;protein_id=XP_006502957.1;extra_copy_number=0
CM058244.1	Liftoff	CDS	115627532	115627627	.	-	.	ID=cds-XP_006502957.1;Parent=rna-XM_006502894.2;Dbxref=GeneID:20441,GenBank:XP_006502957.1,MGI:MGI:1316659;Name=XP_006502957.1;gbkey=CDS;gene=St3gal3;product=CMP-N-acetylneuraminate-beta-1%2C4-galactoside alpha-2%2C3-sialyltransferase isoform X3;protein_id=XP_006502957.1;extra_copy_number=0
CM058244.1	Liftoff	CDS	115628455	115628518	.	-	.	ID=cds-XP_006502957.1;Parent=rna-XM_006502894.2;Dbxref=GeneID:20441,GenBank:XP_006502957.1,MGI:MGI:1316659;Name=XP_006502957.1;gbkey=CDS;gene=St3gal3;product=CMP-N-acetylneuraminate-beta-1%2C4-galactoside alpha-2%2C3-sialyltransferase isoform X3;protein_id=XP_006502957.1;extra_copy_number=0
CM058244.1	Liftoff	CDS	115632799	115632893	.	-	.	ID=cds-XP_006502957.1;Parent=rna-XM_006502894.2;Dbxref=GeneID:20441,GenBank:XP_006502957.1,MGI:MGI:1316659;Name=XP_006502957.1;gbkey=CDS;gene=St3gal3;product=CMP-N-acetylneuraminate-beta-1%2C4-galactoside alpha-2%2C3-sialyltransferase isoform X3;protein_id=XP_006502957.1;extra_copy_number=0
CM058244.1	Liftoff	CDS	115683219	115683311	.	-	.	ID=cds-XP_006502957.1;Parent=rna-XM_006502894.2;Dbxref=GeneID:20441,GenBank:XP_006502957.1,MGI:MGI:1316659;Name=XP_006502957.1;gbkey=CDS;gene=St3gal3;product=CMP-N-acetylneuraminate-beta-1%2C4-galactoside alpha-2%2C3-sialyltransferase isoform X3;protein_id=XP_006502957.1;extra_copy_number=0
CM058244.1	Liftoff	CDS	115700351	115700393	.	-	.	ID=cds-XP_006502957.1;Parent=rna-XM_006502894.2;Dbxref=GeneID:20441,GenBank:XP_006502957.1,MGI:MGI:1316659;Name=XP_006502957.1;gbkey=CDS;gene=St3gal3;product=CMP-N-acetylneuraminate-beta-1%2C4-galactoside alpha-2%2C3-sialyltransferase isoform X3;protein_id=XP_006502957.1;extra_copy_number=0
CM058244.1	Liftoff	CDS	115723164	115723211	.	-	.	ID=cds-XP_006502957.1;Parent=rna-XM_006502894.2;Dbxref=GeneID:20441,GenBank:XP_006502957.1,MGI:MGI:1316659;Name=XP_006502957.1;gbkey=CDS;gene=St3gal3;product=CMP-N-acetylneuraminate-beta-1%2C4-galactoside alpha-2%2C3-sialyltransferase isoform X3;protein_id=XP_006502957.1;extra_copy_number=0
CM058244.1	Liftoff	CDS	115776076	115776190	.	-	.	ID=cds-XP_006502957.1;Parent=rna-XM_006502894.2;Dbxref=GeneID:20441,GenBank:XP_006502957.1,MGI:MGI:1316659;Name=XP_006502957.1;gbkey=CDS;gene=St3gal3;product=CMP-N-acetylneuraminate-beta-1%2C4-galactoside alpha-2%2C3-sialyltransferase isoform X3;protein_id=XP_006502957.1;extra_copy_number=0
CM058244.1	Liftoff	mRNA	115600490	115803486	.	-	.	ID=rna-XM_006502895.1;Parent=gene-St3gal3;Dbxref=GeneID:20441,GenBank:XM_006502895.1,MGI:MGI:1316659;Name=XM_006502895.1;gbkey=mRNA;gene=St3gal3;model_evidence=Supporting evidence includes similarity to: 5 mRNAs%2C 14 ESTs%2C 1 Protein%2C 375 long SRA reads%2C and 100%25 coverage of the annotated genomic feature by RNAseq alignments%2C including 35 samples with support for all annotated introns;product=ST3 beta-galactoside alpha-2%2C3-sialyltransferase 3%2C transcript variant X7;transcript_id=XM_006502895.1;matches_ref_protein=True;valid_ORF=True;extra_copy_number=0
CM058244.1	Liftoff	exon	115600490	115601474	.	-	.	ID=exon-XM_006502895.1-13;Parent=rna-XM_006502895.1;Dbxref=GeneID:20441,GenBank:XM_006502895.1,MGI:MGI:1316659;gbkey=mRNA;gene=St3gal3;product=ST3 beta-galactoside alpha-2%2C3-sialyltransferase 3%2C transcript variant X7;transcript_id=XM_006502895.1;extra_copy_number=0
CM058244.1	Liftoff	exon	115608465	115608611	.	-	.	ID=exon-XM_006502895.1-12;Parent=rna-XM_006502895.1;Dbxref=GeneID:20441,GenBank:XM_006502895.1,MGI:MGI:1316659;gbkey=mRNA;gene=St3gal3;product=ST3 beta-galactoside alpha-2%2C3-sialyltransferase 3%2C transcript variant X7;transcript_id=XM_006502895.1;extra_copy_number=0
CM058244.1	Liftoff	exon	115608809	115608955	.	-	.	ID=exon-XM_006502895.1-11;Parent=rna-XM_006502895.1;Dbxref=GeneID:20441,GenBank:XM_006502895.1,MGI:MGI:1316659;gbkey=mRNA;gene=St3gal3;product=ST3 beta-galactoside alpha-2%2C3-sialyltransferase 3%2C transcript variant X7;transcript_id=XM_006502895.1;extra_copy_number=0
CM058244.1	Liftoff	exon	115625891	115625974	.	-	.	ID=exon-XM_006502895.1-10;Parent=rna-XM_006502895.1;Dbxref=GeneID:20441,GenBank:XM_006502895.1,MGI:MGI:1316659;gbkey=mRNA;gene=St3gal3;product=ST3 beta-galactoside alpha-2%2C3-sialyltransferase 3%2C transcript variant X7;transcript_id=XM_006502895.1;extra_copy_number=0
CM058244.1	Liftoff	exon	115626885	115627071	.	-	.	ID=exon-XM_006502895.1-9;Parent=rna-XM_006502895.1;Dbxref=GeneID:20441,GenBank:XM_006502895.1,MGI:MGI:1316659;gbkey=mRNA;gene=St3gal3;product=ST3 beta-galactoside alpha-2%2C3-sialyltransferase 3%2C transcript variant X7;transcript_id=XM_006502895.1;extra_copy_number=0
CM058244.1	Liftoff	exon	115627532	115627627	.	-	.	ID=exon-XM_006502895.1-8;Parent=rna-XM_006502895.1;Dbxref=GeneID:20441,GenBank:XM_006502895.1,MGI:MGI:1316659;gbkey=mRNA;gene=St3gal3;product=ST3 beta-galactoside alpha-2%2C3-sialyltransferase 3%2C transcript variant X7;transcript_id=XM_006502895.1;extra_copy_number=0
CM058244.1	Liftoff	exon	115628455	115628518	.	-	.	ID=exon-XM_006502895.1-7;Parent=rna-XM_006502895.1;Dbxref=GeneID:20441,GenBank:XM_006502895.1,MGI:MGI:1316659;gbkey=mRNA;gene=St3gal3;product=ST3 beta-galactoside alpha-2%2C3-sialyltransferase 3%2C transcript variant X7;transcript_id=XM_006502895.1;extra_copy_number=0
CM058244.1	Liftoff	exon	115632799	115632893	.	-	.	ID=exon-XM_006502895.1-6;Parent=rna-XM_006502895.1;Dbxref=GeneID:20441,GenBank:XM_006502895.1,MGI:MGI:1316659;gbkey=mRNA;gene=St3gal3;product=ST3 beta-galactoside alpha-2%2C3-sialyltransferase 3%2C transcript variant X7;transcript_id=XM_006502895.1;extra_copy_number=0
CM058244.1	Liftoff	exon	115683219	115683311	.	-	.	ID=exon-XM_006502895.1-5;Parent=rna-XM_006502895.1;Dbxref=GeneID:20441,GenBank:XM_006502895.1,MGI:MGI:1316659;gbkey=mRNA;gene=St3gal3;product=ST3 beta-galactoside alpha-2%2C3-sialyltransferase 3%2C transcript variant X7;transcript_id=XM_006502895.1;extra_copy_number=0
CM058244.1	Liftoff	exon	115700351	115700393	.	-	.	ID=exon-XM_006502895.1-4;Parent=rna-XM_006502895.1;Dbxref=GeneID:20441,GenBank:XM_006502895.1,MGI:MGI:1316659;gbkey=mRNA;gene=St3gal3;product=ST3 beta-galactoside alpha-2%2C3-sialyltransferase 3%2C transcript variant X7;transcript_id=XM_006502895.1;extra_copy_number=0
CM058244.1	Liftoff	exon	115723164	115723211	.	-	.	ID=exon-XM_006502895.1-3;Parent=rna-XM_006502895.1;Dbxref=GeneID:20441,GenBank:XM_006502895.1,MGI:MGI:1316659;gbkey=mRNA;gene=St3gal3;product=ST3 beta-galactoside alpha-2%2C3-sialyltransferase 3%2C transcript variant X7;transcript_id=XM_006502895.1;extra_copy_number=0
CM058244.1	Liftoff	exon	115776076	115776220	.	-	.	ID=exon-XM_006502895.1-2;Parent=rna-XM_006502895.1;Dbxref=GeneID:20441,GenBank:XM_006502895.1,MGI:MGI:1316659;gbkey=mRNA;gene=St3gal3;product=ST3 beta-galactoside alpha-2%2C3-sialyltransferase 3%2C transcript variant X7;transcript_id=XM_006502895.1;extra_copy_number=0
CM058244.1	Liftoff	exon	115803314	115803486	.	-	.	ID=exon-XM_006502895.1-1;Parent=rna-XM_006502895.1;Dbxref=GeneID:20441,GenBank:XM_006502895.1,MGI:MGI:1316659;gbkey=mRNA;gene=St3gal3;product=ST3 beta-galactoside alpha-2%2C3-sialyltransferase 3%2C transcript variant X7;transcript_id=XM_006502895.1;extra_copy_number=0
CM058244.1	Liftoff	CDS	115601385	115601474	.	-	.	ID=cds-XP_006502958.1;Parent=rna-XM_006502895.1;Dbxref=GeneID:20441,GenBank:XP_006502958.1,MGI:MGI:1316659;Name=XP_006502958.1;gbkey=CDS;gene=St3gal3;product=CMP-N-acetylneuraminate-beta-1%2C4-galactoside alpha-2%2C3-sialyltransferase isoform X3;protein_id=XP_006502958.1;extra_copy_number=0
CM058244.1	Liftoff	CDS	115608465	115608611	.	-	.	ID=cds-XP_006502958.1;Parent=rna-XM_006502895.1;Dbxref=GeneID:20441,GenBank:XP_006502958.1,MGI:MGI:1316659;Name=XP_006502958.1;gbkey=CDS;gene=St3gal3;product=CMP-N-acetylneuraminate-beta-1%2C4-galactoside alpha-2%2C3-sialyltransferase isoform X3;protein_id=XP_006502958.1;extra_copy_number=0
CM058244.1	Liftoff	CDS	115608809	115608955	.	-	.	ID=cds-XP_006502958.1;Parent=rna-XM_006502895.1;Dbxref=GeneID:20441,GenBank:XP_006502958.1,MGI:MGI:1316659;Name=XP_006502958.1;gbkey=CDS;gene=St3gal3;product=CMP-N-acetylneuraminate-beta-1%2C4-galactoside alpha-2%2C3-sialyltransferase isoform X3;protein_id=XP_006502958.1;extra_copy_number=0
CM058244.1	Liftoff	CDS	115625891	115625974	.	-	.	ID=cds-XP_006502958.1;Parent=rna-XM_006502895.1;Dbxref=GeneID:20441,GenBank:XP_006502958.1,MGI:MGI:1316659;Name=XP_006502958.1;gbkey=CDS;gene=St3gal3;product=CMP-N-acetylneuraminate-beta-1%2C4-galactoside alpha-2%2C3-sialyltransferase isoform X3;protein_id=XP_006502958.1;extra_copy_number=0
CM058244.1	Liftoff	CDS	115626885	115627071	.	-	.	ID=cds-XP_006502958.1;Parent=rna-XM_006502895.1;Dbxref=GeneID:20441,GenBank:XP_006502958.1,MGI:MGI:1316659;Name=XP_006502958.1;gbkey=CDS;gene=St3gal3;product=CMP-N-acetylneuraminate-beta-1%2C4-galactoside alpha-2%2C3-sialyltransferase isoform X3;protein_id=XP_006502958.1;extra_copy_number=0
CM058244.1	Liftoff	CDS	115627532	115627627	.	-	.	ID=cds-XP_006502958.1;Parent=rna-XM_006502895.1;Dbxref=GeneID:20441,GenBank:XP_006502958.1,MGI:MGI:1316659;Name=XP_006502958.1;gbkey=CDS;gene=St3gal3;product=CMP-N-acetylneuraminate-beta-1%2C4-galactoside alpha-2%2C3-sialyltransferase isoform X3;protein_id=XP_006502958.1;extra_copy_number=0
CM058244.1	Liftoff	CDS	115628455	115628518	.	-	.	ID=cds-XP_006502958.1;Parent=rna-XM_006502895.1;Dbxref=GeneID:20441,GenBank:XP_006502958.1,MGI:MGI:1316659;Name=XP_006502958.1;gbkey=CDS;gene=St3gal3;product=CMP-N-acetylneuraminate-beta-1%2C4-galactoside alpha-2%2C3-sialyltransferase isoform X3;protein_id=XP_006502958.1;extra_copy_number=0
CM058244.1	Liftoff	CDS	115632799	115632893	.	-	.	ID=cds-XP_006502958.1;Parent=rna-XM_006502895.1;Dbxref=GeneID:20441,GenBank:XP_006502958.1,MGI:MGI:1316659;Name=XP_006502958.1;gbkey=CDS;gene=St3gal3;product=CMP-N-acetylneuraminate-beta-1%2C4-galactoside alpha-2%2C3-sialyltransferase isoform X3;protein_id=XP_006502958.1;extra_copy_number=0
CM058244.1	Liftoff	CDS	115683219	115683311	.	-	.	ID=cds-XP_006502958.1;Parent=rna-XM_006502895.1;Dbxref=GeneID:20441,GenBank:XP_006502958.1,MGI:MGI:1316659;Name=XP_006502958.1;gbkey=CDS;gene=St3gal3;product=CMP-N-acetylneuraminate-beta-1%2C4-galactoside alpha-2%2C3-sialyltransferase isoform X3;protein_id=XP_006502958.1;extra_copy_number=0
CM058244.1	Liftoff	CDS	115700351	115700393	.	-	.	ID=cds-XP_006502958.1;Parent=rna-XM_006502895.1;Dbxref=GeneID:20441,GenBank:XP_006502958.1,MGI:MGI:1316659;Name=XP_006502958.1;gbkey=CDS;gene=St3gal3;product=CMP-N-acetylneuraminate-beta-1%2C4-galactoside alpha-2%2C3-sialyltransferase isoform X3;protein_id=XP_006502958.1;extra_copy_number=0
CM058244.1	Liftoff	CDS	115723164	115723211	.	-	.	ID=cds-XP_006502958.1;Parent=rna-XM_006502895.1;Dbxref=GeneID:20441,GenBank:XP_006502958.1,MGI:MGI:1316659;Name=XP_006502958.1;gbkey=CDS;gene=St3gal3;product=CMP-N-acetylneuraminate-beta-1%2C4-galactoside alpha-2%2C3-sialyltransferase isoform X3;protein_id=XP_006502958.1;extra_copy_number=0
CM058244.1	Liftoff	CDS	115776076	115776190	.	-	.	ID=cds-XP_006502958.1;Parent=rna-XM_006502895.1;Dbxref=GeneID:20441,GenBank:XP_006502958.1,MGI:MGI:1316659;Name=XP_006502958.1;gbkey=CDS;gene=St3gal3;product=CMP-N-acetylneuraminate-beta-1%2C4-galactoside alpha-2%2C3-sialyltransferase isoform X3;protein_id=XP_006502958.1;extra_copy_number=0
CM058244.1	Liftoff	mRNA	115600490	115803054	.	-	.	ID=rna-XM_006502896.3;Parent=gene-St3gal3;Dbxref=GeneID:20441,GenBank:XM_006502896.3,MGI:MGI:1316659;Name=XM_006502896.3;gbkey=mRNA;gene=St3gal3;model_evidence=Supporting evidence includes similarity to: 6 mRNAs%2C 13 ESTs%2C 1 Protein%2C 430 long SRA reads%2C and 100%25 coverage of the annotated genomic feature by RNAseq alignments%2C including 21 samples with support for all annotated introns;product=ST3 beta-galactoside alpha-2%2C3-sialyltransferase 3%2C transcript variant X8;transcript_id=XM_006502896.3;matches_ref_protein=True;valid_ORF=True;extra_copy_number=0
CM058244.1	Liftoff	exon	115600490	115601474	.	-	.	ID=exon-XM_006502896.3-13;Parent=rna-XM_006502896.3;Dbxref=GeneID:20441,GenBank:XM_006502896.3,MGI:MGI:1316659;gbkey=mRNA;gene=St3gal3;product=ST3 beta-galactoside alpha-2%2C3-sialyltransferase 3%2C transcript variant X8;transcript_id=XM_006502896.3;extra_copy_number=0
CM058244.1	Liftoff	exon	115608465	115608611	.	-	.	ID=exon-XM_006502896.3-12;Parent=rna-XM_006502896.3;Dbxref=GeneID:20441,GenBank:XM_006502896.3,MGI:MGI:1316659;gbkey=mRNA;gene=St3gal3;product=ST3 beta-galactoside alpha-2%2C3-sialyltransferase 3%2C transcript variant X8;transcript_id=XM_006502896.3;extra_copy_number=0
CM058244.1	Liftoff	exon	115608809	115608955	.	-	.	ID=exon-XM_006502896.3-11;Parent=rna-XM_006502896.3;Dbxref=GeneID:20441,GenBank:XM_006502896.3,MGI:MGI:1316659;gbkey=mRNA;gene=St3gal3;product=ST3 beta-galactoside alpha-2%2C3-sialyltransferase 3%2C transcript variant X8;transcript_id=XM_006502896.3;extra_copy_number=0
CM058244.1	Liftoff	exon	115626885	115627071	.	-	.	ID=exon-XM_006502896.3-10;Parent=rna-XM_006502896.3;Dbxref=GeneID:20441,GenBank:XM_006502896.3,MGI:MGI:1316659;gbkey=mRNA;gene=St3gal3;product=ST3 beta-galactoside alpha-2%2C3-sialyltransferase 3%2C transcript variant X8;transcript_id=XM_006502896.3;extra_copy_number=0
CM058244.1	Liftoff	exon	115627532	115627627	.	-	.	ID=exon-XM_006502896.3-9;Parent=rna-XM_006502896.3;Dbxref=GeneID:20441,GenBank:XM_006502896.3,MGI:MGI:1316659;gbkey=mRNA;gene=St3gal3;product=ST3 beta-galactoside alpha-2%2C3-sialyltransferase 3%2C transcript variant X8;transcript_id=XM_006502896.3;extra_copy_number=0
CM058244.1	Liftoff	exon	115628455	115628518	.	-	.	ID=exon-XM_006502896.3-8;Parent=rna-XM_006502896.3;Dbxref=GeneID:20441,GenBank:XM_006502896.3,MGI:MGI:1316659;gbkey=mRNA;gene=St3gal3;product=ST3 beta-galactoside alpha-2%2C3-sialyltransferase 3%2C transcript variant X8;transcript_id=XM_006502896.3;extra_copy_number=0
CM058244.1	Liftoff	exon	115632799	115632893	.	-	.	ID=exon-XM_006502896.3-7;Parent=rna-XM_006502896.3;Dbxref=GeneID:20441,GenBank:XM_006502896.3,MGI:MGI:1316659;gbkey=mRNA;gene=St3gal3;product=ST3 beta-galactoside alpha-2%2C3-sialyltransferase 3%2C transcript variant X8;transcript_id=XM_006502896.3;extra_copy_number=0
CM058244.1	Liftoff	exon	115683219	115683311	.	-	.	ID=exon-XM_006502896.3-6;Parent=rna-XM_006502896.3;Dbxref=GeneID:20441,GenBank:XM_006502896.3,MGI:MGI:1316659;gbkey=mRNA;gene=St3gal3;product=ST3 beta-galactoside alpha-2%2C3-sialyltransferase 3%2C transcript variant X8;transcript_id=XM_006502896.3;extra_copy_number=0
CM058244.1	Liftoff	exon	115700351	115700393	.	-	.	ID=exon-XM_006502896.3-5;Parent=rna-XM_006502896.3;Dbxref=GeneID:20441,GenBank:XM_006502896.3,MGI:MGI:1316659;gbkey=mRNA;gene=St3gal3;product=ST3 beta-galactoside alpha-2%2C3-sialyltransferase 3%2C transcript variant X8;transcript_id=XM_006502896.3;extra_copy_number=0
CM058244.1	Liftoff	exon	115723164	115723211	.	-	.	ID=exon-XM_006502896.3-4;Parent=rna-XM_006502896.3;Dbxref=GeneID:20441,GenBank:XM_006502896.3,MGI:MGI:1316659;gbkey=mRNA;gene=St3gal3;product=ST3 beta-galactoside alpha-2%2C3-sialyltransferase 3%2C transcript variant X8;transcript_id=XM_006502896.3;extra_copy_number=0
CM058244.1	Liftoff	exon	115764768	115764833	.	-	.	ID=exon-XM_006502896.3-3;Parent=rna-XM_006502896.3;Dbxref=GeneID:20441,GenBank:XM_006502896.3,MGI:MGI:1316659;gbkey=mRNA;gene=St3gal3;product=ST3 beta-galactoside alpha-2%2C3-sialyltransferase 3%2C transcript variant X8;transcript_id=XM_006502896.3;extra_copy_number=0
CM058244.1	Liftoff	exon	115776076	115776220	.	-	.	ID=exon-XM_006502896.3-2;Parent=rna-XM_006502896.3;Dbxref=GeneID:20441,GenBank:XM_006502896.3,MGI:MGI:1316659;gbkey=mRNA;gene=St3gal3;product=ST3 beta-galactoside alpha-2%2C3-sialyltransferase 3%2C transcript variant X8;transcript_id=XM_006502896.3;extra_copy_number=0
CM058244.1	Liftoff	exon	115802970	115803054	.	-	.	ID=exon-XM_006502896.3-1;Parent=rna-XM_006502896.3;Dbxref=GeneID:20441,GenBank:XM_006502896.3,MGI:MGI:1316659;gbkey=mRNA;gene=St3gal3;product=ST3 beta-galactoside alpha-2%2C3-sialyltransferase 3%2C transcript variant X8;transcript_id=XM_006502896.3;extra_copy_number=0
CM058244.1	Liftoff	CDS	115601385	115601474	.	-	.	ID=cds-XP_006502959.1;Parent=rna-XM_006502896.3;Dbxref=GeneID:20441,GenBank:XP_006502959.1,MGI:MGI:1316659;Name=XP_006502959.1;gbkey=CDS;gene=St3gal3;product=CMP-N-acetylneuraminate-beta-1%2C4-galactoside alpha-2%2C3-sialyltransferase isoform X4;protein_id=XP_006502959.1;extra_copy_number=0
CM058244.1	Liftoff	CDS	115608465	115608611	.	-	.	ID=cds-XP_006502959.1;Parent=rna-XM_006502896.3;Dbxref=GeneID:20441,GenBank:XP_006502959.1,MGI:MGI:1316659;Name=XP_006502959.1;gbkey=CDS;gene=St3gal3;product=CMP-N-acetylneuraminate-beta-1%2C4-galactoside alpha-2%2C3-sialyltransferase isoform X4;protein_id=XP_006502959.1;extra_copy_number=0
CM058244.1	Liftoff	CDS	115608809	115608955	.	-	.	ID=cds-XP_006502959.1;Parent=rna-XM_006502896.3;Dbxref=GeneID:20441,GenBank:XP_006502959.1,MGI:MGI:1316659;Name=XP_006502959.1;gbkey=CDS;gene=St3gal3;product=CMP-N-acetylneuraminate-beta-1%2C4-galactoside alpha-2%2C3-sialyltransferase isoform X4;protein_id=XP_006502959.1;extra_copy_number=0
CM058244.1	Liftoff	CDS	115626885	115627071	.	-	.	ID=cds-XP_006502959.1;Parent=rna-XM_006502896.3;Dbxref=GeneID:20441,GenBank:XP_006502959.1,MGI:MGI:1316659;Name=XP_006502959.1;gbkey=CDS;gene=St3gal3;product=CMP-N-acetylneuraminate-beta-1%2C4-galactoside alpha-2%2C3-sialyltransferase isoform X4;protein_id=XP_006502959.1;extra_copy_number=0
CM058244.1	Liftoff	CDS	115627532	115627627	.	-	.	ID=cds-XP_006502959.1;Parent=rna-XM_006502896.3;Dbxref=GeneID:20441,GenBank:XP_006502959.1,MGI:MGI:1316659;Name=XP_006502959.1;gbkey=CDS;gene=St3gal3;product=CMP-N-acetylneuraminate-beta-1%2C4-galactoside alpha-2%2C3-sialyltransferase isoform X4;protein_id=XP_006502959.1;extra_copy_number=0
CM058244.1	Liftoff	CDS	115628455	115628518	.	-	.	ID=cds-XP_006502959.1;Parent=rna-XM_006502896.3;Dbxref=GeneID:20441,GenBank:XP_006502959.1,MGI:MGI:1316659;Name=XP_006502959.1;gbkey=CDS;gene=St3gal3;product=CMP-N-acetylneuraminate-beta-1%2C4-galactoside alpha-2%2C3-sialyltransferase isoform X4;protein_id=XP_006502959.1;extra_copy_number=0
CM058244.1	Liftoff	CDS	115632799	115632893	.	-	.	ID=cds-XP_006502959.1;Parent=rna-XM_006502896.3;Dbxref=GeneID:20441,GenBank:XP_006502959.1,MGI:MGI:1316659;Name=XP_006502959.1;gbkey=CDS;gene=St3gal3;product=CMP-N-acetylneuraminate-beta-1%2C4-galactoside alpha-2%2C3-sialyltransferase isoform X4;protein_id=XP_006502959.1;extra_copy_number=0
CM058244.1	Liftoff	CDS	115683219	115683311	.	-	.	ID=cds-XP_006502959.1;Parent=rna-XM_006502896.3;Dbxref=GeneID:20441,GenBank:XP_006502959.1,MGI:MGI:1316659;Name=XP_006502959.1;gbkey=CDS;gene=St3gal3;product=CMP-N-acetylneuraminate-beta-1%2C4-galactoside alpha-2%2C3-sialyltransferase isoform X4;protein_id=XP_006502959.1;extra_copy_number=0
CM058244.1	Liftoff	CDS	115700351	115700393	.	-	.	ID=cds-XP_006502959.1;Parent=rna-XM_006502896.3;Dbxref=GeneID:20441,GenBank:XP_006502959.1,MGI:MGI:1316659;Name=XP_006502959.1;gbkey=CDS;gene=St3gal3;product=CMP-N-acetylneuraminate-beta-1%2C4-galactoside alpha-2%2C3-sialyltransferase isoform X4;protein_id=XP_006502959.1;extra_copy_number=0
CM058244.1	Liftoff	CDS	115723164	115723211	.	-	.	ID=cds-XP_006502959.1;Parent=rna-XM_006502896.3;Dbxref=GeneID:20441,GenBank:XP_006502959.1,MGI:MGI:1316659;Name=XP_006502959.1;gbkey=CDS;gene=St3gal3;product=CMP-N-acetylneuraminate-beta-1%2C4-galactoside alpha-2%2C3-sialyltransferase isoform X4;protein_id=XP_006502959.1;extra_copy_number=0
CM058244.1	Liftoff	CDS	115764768	115764833	.	-	.	ID=cds-XP_006502959.1;Parent=rna-XM_006502896.3;Dbxref=GeneID:20441,GenBank:XP_006502959.1,MGI:MGI:1316659;Name=XP_006502959.1;gbkey=CDS;gene=St3gal3;product=CMP-N-acetylneuraminate-beta-1%2C4-galactoside alpha-2%2C3-sialyltransferase isoform X4;protein_id=XP_006502959.1;extra_copy_number=0
CM058244.1	Liftoff	CDS	115776076	115776190	.	-	.	ID=cds-XP_006502959.1;Parent=rna-XM_006502896.3;Dbxref=GeneID:20441,GenBank:XP_006502959.1,MGI:MGI:1316659;Name=XP_006502959.1;gbkey=CDS;gene=St3gal3;product=CMP-N-acetylneuraminate-beta-1%2C4-galactoside alpha-2%2C3-sialyltransferase isoform X4;protein_id=XP_006502959.1;extra_copy_number=0
CM058244.1	Liftoff	mRNA	115600490	115803054	.	-	.	ID=rna-XM_006502897.3;Parent=gene-St3gal3;Dbxref=GeneID:20441,GenBank:XM_006502897.3,MGI:MGI:1316659;Name=XM_006502897.3;gbkey=mRNA;gene=St3gal3;model_evidence=Supporting evidence includes similarity to: 5 mRNAs%2C 9 ESTs%2C 3 Proteins%2C 398 long SRA reads%2C and 100%25 coverage of the annotated genomic feature by RNAseq alignments%2C including 32 samples with support for all annotated introns;product=ST3 beta-galactoside alpha-2%2C3-sialyltransferase 3%2C transcript variant X10;transcript_id=XM_006502897.3;matches_ref_protein=True;valid_ORF=True;extra_copy_number=0
CM058244.1	Liftoff	exon	115600490	115601474	.	-	.	ID=exon-XM_006502897.3-12;Parent=rna-XM_006502897.3;Dbxref=GeneID:20441,GenBank:XM_006502897.3,MGI:MGI:1316659;gbkey=mRNA;gene=St3gal3;product=ST3 beta-galactoside alpha-2%2C3-sialyltransferase 3%2C transcript variant X10;transcript_id=XM_006502897.3;extra_copy_number=0
CM058244.1	Liftoff	exon	115608465	115608611	.	-	.	ID=exon-XM_006502897.3-11;Parent=rna-XM_006502897.3;Dbxref=GeneID:20441,GenBank:XM_006502897.3,MGI:MGI:1316659;gbkey=mRNA;gene=St3gal3;product=ST3 beta-galactoside alpha-2%2C3-sialyltransferase 3%2C transcript variant X10;transcript_id=XM_006502897.3;extra_copy_number=0
CM058244.1	Liftoff	exon	115608809	115608955	.	-	.	ID=exon-XM_006502897.3-10;Parent=rna-XM_006502897.3;Dbxref=GeneID:20441,GenBank:XM_006502897.3,MGI:MGI:1316659;gbkey=mRNA;gene=St3gal3;product=ST3 beta-galactoside alpha-2%2C3-sialyltransferase 3%2C transcript variant X10;transcript_id=XM_006502897.3;extra_copy_number=0
CM058244.1	Liftoff	exon	115625891	115625974	.	-	.	ID=exon-XM_006502897.3-9;Parent=rna-XM_006502897.3;Dbxref=GeneID:20441,GenBank:XM_006502897.3,MGI:MGI:1316659;gbkey=mRNA;gene=St3gal3;product=ST3 beta-galactoside alpha-2%2C3-sialyltransferase 3%2C transcript variant X10;transcript_id=XM_006502897.3;extra_copy_number=0
CM058244.1	Liftoff	exon	115626885	115627071	.	-	.	ID=exon-XM_006502897.3-8;Parent=rna-XM_006502897.3;Dbxref=GeneID:20441,GenBank:XM_006502897.3,MGI:MGI:1316659;gbkey=mRNA;gene=St3gal3;product=ST3 beta-galactoside alpha-2%2C3-sialyltransferase 3%2C transcript variant X10;transcript_id=XM_006502897.3;extra_copy_number=0
CM058244.1	Liftoff	exon	115627532	115627627	.	-	.	ID=exon-XM_006502897.3-7;Parent=rna-XM_006502897.3;Dbxref=GeneID:20441,GenBank:XM_006502897.3,MGI:MGI:1316659;gbkey=mRNA;gene=St3gal3;product=ST3 beta-galactoside alpha-2%2C3-sialyltransferase 3%2C transcript variant X10;transcript_id=XM_006502897.3;extra_copy_number=0
CM058244.1	Liftoff	exon	115628455	115628518	.	-	.	ID=exon-XM_006502897.3-6;Parent=rna-XM_006502897.3;Dbxref=GeneID:20441,GenBank:XM_006502897.3,MGI:MGI:1316659;gbkey=mRNA;gene=St3gal3;product=ST3 beta-galactoside alpha-2%2C3-sialyltransferase 3%2C transcript variant X10;transcript_id=XM_006502897.3;extra_copy_number=0
CM058244.1	Liftoff	exon	115632799	115632893	.	-	.	ID=exon-XM_006502897.3-5;Parent=rna-XM_006502897.3;Dbxref=GeneID:20441,GenBank:XM_006502897.3,MGI:MGI:1316659;gbkey=mRNA;gene=St3gal3;product=ST3 beta-galactoside alpha-2%2C3-sialyltransferase 3%2C transcript variant X10;transcript_id=XM_006502897.3;extra_copy_number=0
CM058244.1	Liftoff	exon	115683219	115683311	.	-	.	ID=exon-XM_006502897.3-4;Parent=rna-XM_006502897.3;Dbxref=GeneID:20441,GenBank:XM_006502897.3,MGI:MGI:1316659;gbkey=mRNA;gene=St3gal3;product=ST3 beta-galactoside alpha-2%2C3-sialyltransferase 3%2C transcript variant X10;transcript_id=XM_006502897.3;extra_copy_number=0
CM058244.1	Liftoff	exon	115700351	115700393	.	-	.	ID=exon-XM_006502897.3-3;Parent=rna-XM_006502897.3;Dbxref=GeneID:20441,GenBank:XM_006502897.3,MGI:MGI:1316659;gbkey=mRNA;gene=St3gal3;product=ST3 beta-galactoside alpha-2%2C3-sialyltransferase 3%2C transcript variant X10;transcript_id=XM_006502897.3;extra_copy_number=0
CM058244.1	Liftoff	exon	115776076	115776220	.	-	.	ID=exon-XM_006502897.3-2;Parent=rna-XM_006502897.3;Dbxref=GeneID:20441,GenBank:XM_006502897.3,MGI:MGI:1316659;gbkey=mRNA;gene=St3gal3;product=ST3 beta-galactoside alpha-2%2C3-sialyltransferase 3%2C transcript variant X10;transcript_id=XM_006502897.3;extra_copy_number=0
CM058244.1	Liftoff	exon	115802970	115803054	.	-	.	ID=exon-XM_006502897.3-1;Parent=rna-XM_006502897.3;Dbxref=GeneID:20441,GenBank:XM_006502897.3,MGI:MGI:1316659;gbkey=mRNA;gene=St3gal3;product=ST3 beta-galactoside alpha-2%2C3-sialyltransferase 3%2C transcript variant X10;transcript_id=XM_006502897.3;extra_copy_number=0
CM058244.1	Liftoff	CDS	115601385	115601474	.	-	.	ID=cds-XP_006502960.1;Parent=rna-XM_006502897.3;Dbxref=GeneID:20441,GenBank:XP_006502960.1,MGI:MGI:1316659;Name=XP_006502960.1;gbkey=CDS;gene=St3gal3;product=CMP-N-acetylneuraminate-beta-1%2C4-galactoside alpha-2%2C3-sialyltransferase isoform X5;protein_id=XP_006502960.1;extra_copy_number=0
CM058244.1	Liftoff	CDS	115608465	115608611	.	-	.	ID=cds-XP_006502960.1;Parent=rna-XM_006502897.3;Dbxref=GeneID:20441,GenBank:XP_006502960.1,MGI:MGI:1316659;Name=XP_006502960.1;gbkey=CDS;gene=St3gal3;product=CMP-N-acetylneuraminate-beta-1%2C4-galactoside alpha-2%2C3-sialyltransferase isoform X5;protein_id=XP_006502960.1;extra_copy_number=0
CM058244.1	Liftoff	CDS	115608809	115608955	.	-	.	ID=cds-XP_006502960.1;Parent=rna-XM_006502897.3;Dbxref=GeneID:20441,GenBank:XP_006502960.1,MGI:MGI:1316659;Name=XP_006502960.1;gbkey=CDS;gene=St3gal3;product=CMP-N-acetylneuraminate-beta-1%2C4-galactoside alpha-2%2C3-sialyltransferase isoform X5;protein_id=XP_006502960.1;extra_copy_number=0
CM058244.1	Liftoff	CDS	115625891	115625974	.	-	.	ID=cds-XP_006502960.1;Parent=rna-XM_006502897.3;Dbxref=GeneID:20441,GenBank:XP_006502960.1,MGI:MGI:1316659;Name=XP_006502960.1;gbkey=CDS;gene=St3gal3;product=CMP-N-acetylneuraminate-beta-1%2C4-galactoside alpha-2%2C3-sialyltransferase isoform X5;protein_id=XP_006502960.1;extra_copy_number=0
CM058244.1	Liftoff	CDS	115626885	115627071	.	-	.	ID=cds-XP_006502960.1;Parent=rna-XM_006502897.3;Dbxref=GeneID:20441,GenBank:XP_006502960.1,MGI:MGI:1316659;Name=XP_006502960.1;gbkey=CDS;gene=St3gal3;product=CMP-N-acetylneuraminate-beta-1%2C4-galactoside alpha-2%2C3-sialyltransferase isoform X5;protein_id=XP_006502960.1;extra_copy_number=0
CM058244.1	Liftoff	CDS	115627532	115627627	.	-	.	ID=cds-XP_006502960.1;Parent=rna-XM_006502897.3;Dbxref=GeneID:20441,GenBank:XP_006502960.1,MGI:MGI:1316659;Name=XP_006502960.1;gbkey=CDS;gene=St3gal3;product=CMP-N-acetylneuraminate-beta-1%2C4-galactoside alpha-2%2C3-sialyltransferase isoform X5;protein_id=XP_006502960.1;extra_copy_number=0
CM058244.1	Liftoff	CDS	115628455	115628518	.	-	.	ID=cds-XP_006502960.1;Parent=rna-XM_006502897.3;Dbxref=GeneID:20441,GenBank:XP_006502960.1,MGI:MGI:1316659;Name=XP_006502960.1;gbkey=CDS;gene=St3gal3;product=CMP-N-acetylneuraminate-beta-1%2C4-galactoside alpha-2%2C3-sialyltransferase isoform X5;protein_id=XP_006502960.1;extra_copy_number=0
CM058244.1	Liftoff	CDS	115632799	115632893	.	-	.	ID=cds-XP_006502960.1;Parent=rna-XM_006502897.3;Dbxref=GeneID:20441,GenBank:XP_006502960.1,MGI:MGI:1316659;Name=XP_006502960.1;gbkey=CDS;gene=St3gal3;product=CMP-N-acetylneuraminate-beta-1%2C4-galactoside alpha-2%2C3-sialyltransferase isoform X5;protein_id=XP_006502960.1;extra_copy_number=0
CM058244.1	Liftoff	CDS	115683219	115683311	.	-	.	ID=cds-XP_006502960.1;Parent=rna-XM_006502897.3;Dbxref=GeneID:20441,GenBank:XP_006502960.1,MGI:MGI:1316659;Name=XP_006502960.1;gbkey=CDS;gene=St3gal3;product=CMP-N-acetylneuraminate-beta-1%2C4-galactoside alpha-2%2C3-sialyltransferase isoform X5;protein_id=XP_006502960.1;extra_copy_number=0
CM058244.1	Liftoff	CDS	115700351	115700393	.	-	.	ID=cds-XP_006502960.1;Parent=rna-XM_006502897.3;Dbxref=GeneID:20441,GenBank:XP_006502960.1,MGI:MGI:1316659;Name=XP_006502960.1;gbkey=CDS;gene=St3gal3;product=CMP-N-acetylneuraminate-beta-1%2C4-galactoside alpha-2%2C3-sialyltransferase isoform X5;protein_id=XP_006502960.1;extra_copy_number=0
CM058244.1	Liftoff	CDS	115776076	115776190	.	-	.	ID=cds-XP_006502960.1;Parent=rna-XM_006502897.3;Dbxref=GeneID:20441,GenBank:XP_006502960.1,MGI:MGI:1316659;Name=XP_006502960.1;gbkey=CDS;gene=St3gal3;product=CMP-N-acetylneuraminate-beta-1%2C4-galactoside alpha-2%2C3-sialyltransferase isoform X5;protein_id=XP_006502960.1;extra_copy_number=0
CM058244.1	Liftoff	mRNA	115600490	115803552	.	-	.	ID=rna-XM_006502898.4;Parent=gene-St3gal3;Dbxref=GeneID:20441,GenBank:XM_006502898.4,MGI:MGI:1316659;Name=XM_006502898.4;gbkey=mRNA;gene=St3gal3;model_evidence=Supporting evidence includes similarity to: 6 mRNAs%2C 14 ESTs%2C 8 Proteins%2C 469 long SRA reads%2C and 100%25 coverage of the annotated genomic feature by RNAseq alignments%2C including 49 samples with support for all annotated introns;product=ST3 beta-galactoside alpha-2%2C3-sialyltransferase 3%2C transcript variant X14;transcript_id=XM_006502898.4;matches_ref_protein=True;valid_ORF=True;extra_copy_number=0
CM058244.1	Liftoff	exon	115600490	115601474	.	-	.	ID=exon-XM_006502898.4-11;Parent=rna-XM_006502898.4;Dbxref=GeneID:20441,GenBank:XM_006502898.4,MGI:MGI:1316659;gbkey=mRNA;gene=St3gal3;product=ST3 beta-galactoside alpha-2%2C3-sialyltransferase 3%2C transcript variant X14;transcript_id=XM_006502898.4;extra_copy_number=0
CM058244.1	Liftoff	exon	115608465	115608611	.	-	.	ID=exon-XM_006502898.4-10;Parent=rna-XM_006502898.4;Dbxref=GeneID:20441,GenBank:XM_006502898.4,MGI:MGI:1316659;gbkey=mRNA;gene=St3gal3;product=ST3 beta-galactoside alpha-2%2C3-sialyltransferase 3%2C transcript variant X14;transcript_id=XM_006502898.4;extra_copy_number=0
CM058244.1	Liftoff	exon	115608809	115608955	.	-	.	ID=exon-XM_006502898.4-9;Parent=rna-XM_006502898.4;Dbxref=GeneID:20441,GenBank:XM_006502898.4,MGI:MGI:1316659;gbkey=mRNA;gene=St3gal3;product=ST3 beta-galactoside alpha-2%2C3-sialyltransferase 3%2C transcript variant X14;transcript_id=XM_006502898.4;extra_copy_number=0
CM058244.1	Liftoff	exon	115626885	115627071	.	-	.	ID=exon-XM_006502898.4-8;Parent=rna-XM_006502898.4;Dbxref=GeneID:20441,GenBank:XM_006502898.4,MGI:MGI:1316659;gbkey=mRNA;gene=St3gal3;product=ST3 beta-galactoside alpha-2%2C3-sialyltransferase 3%2C transcript variant X14;transcript_id=XM_006502898.4;extra_copy_number=0
CM058244.1	Liftoff	exon	115627532	115627627	.	-	.	ID=exon-XM_006502898.4-7;Parent=rna-XM_006502898.4;Dbxref=GeneID:20441,GenBank:XM_006502898.4,MGI:MGI:1316659;gbkey=mRNA;gene=St3gal3;product=ST3 beta-galactoside alpha-2%2C3-sialyltransferase 3%2C transcript variant X14;transcript_id=XM_006502898.4;extra_copy_number=0
CM058244.1	Liftoff	exon	115628455	115628518	.	-	.	ID=exon-XM_006502898.4-6;Parent=rna-XM_006502898.4;Dbxref=GeneID:20441,GenBank:XM_006502898.4,MGI:MGI:1316659;gbkey=mRNA;gene=St3gal3;product=ST3 beta-galactoside alpha-2%2C3-sialyltransferase 3%2C transcript variant X14;transcript_id=XM_006502898.4;extra_copy_number=0
CM058244.1	Liftoff	exon	115632799	115632893	.	-	.	ID=exon-XM_006502898.4-5;Parent=rna-XM_006502898.4;Dbxref=GeneID:20441,GenBank:XM_006502898.4,MGI:MGI:1316659;gbkey=mRNA;gene=St3gal3;product=ST3 beta-galactoside alpha-2%2C3-sialyltransferase 3%2C transcript variant X14;transcript_id=XM_006502898.4;extra_copy_number=0
CM058244.1	Liftoff	exon	115683219	115683311	.	-	.	ID=exon-XM_006502898.4-4;Parent=rna-XM_006502898.4;Dbxref=GeneID:20441,GenBank:XM_006502898.4,MGI:MGI:1316659;gbkey=mRNA;gene=St3gal3;product=ST3 beta-galactoside alpha-2%2C3-sialyltransferase 3%2C transcript variant X14;transcript_id=XM_006502898.4;extra_copy_number=0
CM058244.1	Liftoff	exon	115700351	115700393	.	-	.	ID=exon-XM_006502898.4-3;Parent=rna-XM_006502898.4;Dbxref=GeneID:20441,GenBank:XM_006502898.4,MGI:MGI:1316659;gbkey=mRNA;gene=St3gal3;product=ST3 beta-galactoside alpha-2%2C3-sialyltransferase 3%2C transcript variant X14;transcript_id=XM_006502898.4;extra_copy_number=0
CM058244.1	Liftoff	exon	115776076	115776220	.	-	.	ID=exon-XM_006502898.4-2;Parent=rna-XM_006502898.4;Dbxref=GeneID:20441,GenBank:XM_006502898.4,MGI:MGI:1316659;gbkey=mRNA;gene=St3gal3;product=ST3 beta-galactoside alpha-2%2C3-sialyltransferase 3%2C transcript variant X14;transcript_id=XM_006502898.4;extra_copy_number=0
CM058244.1	Liftoff	exon	115802970	115803552	.	-	.	ID=exon-XM_006502898.4-1;Parent=rna-XM_006502898.4;Dbxref=GeneID:20441,GenBank:XM_006502898.4,MGI:MGI:1316659;gbkey=mRNA;gene=St3gal3;product=ST3 beta-galactoside alpha-2%2C3-sialyltransferase 3%2C transcript variant X14;transcript_id=XM_006502898.4;extra_copy_number=0
CM058244.1	Liftoff	CDS	115601385	115601474	.	-	.	ID=cds-XP_006502961.1;Parent=rna-XM_006502898.4;Dbxref=GeneID:20441,GenBank:XP_006502961.1,MGI:MGI:1316659;Name=XP_006502961.1;gbkey=CDS;gene=St3gal3;product=CMP-N-acetylneuraminate-beta-1%2C4-galactoside alpha-2%2C3-sialyltransferase isoform X7;protein_id=XP_006502961.1;extra_copy_number=0
CM058244.1	Liftoff	CDS	115608465	115608611	.	-	.	ID=cds-XP_006502961.1;Parent=rna-XM_006502898.4;Dbxref=GeneID:20441,GenBank:XP_006502961.1,MGI:MGI:1316659;Name=XP_006502961.1;gbkey=CDS;gene=St3gal3;product=CMP-N-acetylneuraminate-beta-1%2C4-galactoside alpha-2%2C3-sialyltransferase isoform X7;protein_id=XP_006502961.1;extra_copy_number=0
CM058244.1	Liftoff	CDS	115608809	115608955	.	-	.	ID=cds-XP_006502961.1;Parent=rna-XM_006502898.4;Dbxref=GeneID:20441,GenBank:XP_006502961.1,MGI:MGI:1316659;Name=XP_006502961.1;gbkey=CDS;gene=St3gal3;product=CMP-N-acetylneuraminate-beta-1%2C4-galactoside alpha-2%2C3-sialyltransferase isoform X7;protein_id=XP_006502961.1;extra_copy_number=0
CM058244.1	Liftoff	CDS	115626885	115627071	.	-	.	ID=cds-XP_006502961.1;Parent=rna-XM_006502898.4;Dbxref=GeneID:20441,GenBank:XP_006502961.1,MGI:MGI:1316659;Name=XP_006502961.1;gbkey=CDS;gene=St3gal3;product=CMP-N-acetylneuraminate-beta-1%2C4-galactoside alpha-2%2C3-sialyltransferase isoform X7;protein_id=XP_006502961.1;extra_copy_number=0
CM058244.1	Liftoff	CDS	115627532	115627627	.	-	.	ID=cds-XP_006502961.1;Parent=rna-XM_006502898.4;Dbxref=GeneID:20441,GenBank:XP_006502961.1,MGI:MGI:1316659;Name=XP_006502961.1;gbkey=CDS;gene=St3gal3;product=CMP-N-acetylneuraminate-beta-1%2C4-galactoside alpha-2%2C3-sialyltransferase isoform X7;protein_id=XP_006502961.1;extra_copy_number=0
CM058244.1	Liftoff	CDS	115628455	115628518	.	-	.	ID=cds-XP_006502961.1;Parent=rna-XM_006502898.4;Dbxref=GeneID:20441,GenBank:XP_006502961.1,MGI:MGI:1316659;Name=XP_006502961.1;gbkey=CDS;gene=St3gal3;product=CMP-N-acetylneuraminate-beta-1%2C4-galactoside alpha-2%2C3-sialyltransferase isoform X7;protein_id=XP_006502961.1;extra_copy_number=0
CM058244.1	Liftoff	CDS	115632799	115632893	.	-	.	ID=cds-XP_006502961.1;Parent=rna-XM_006502898.4;Dbxref=GeneID:20441,GenBank:XP_006502961.1,MGI:MGI:1316659;Name=XP_006502961.1;gbkey=CDS;gene=St3gal3;product=CMP-N-acetylneuraminate-beta-1%2C4-galactoside alpha-2%2C3-sialyltransferase isoform X7;protein_id=XP_006502961.1;extra_copy_number=0
CM058244.1	Liftoff	CDS	115683219	115683311	.	-	.	ID=cds-XP_006502961.1;Parent=rna-XM_006502898.4;Dbxref=GeneID:20441,GenBank:XP_006502961.1,MGI:MGI:1316659;Name=XP_006502961.1;gbkey=CDS;gene=St3gal3;product=CMP-N-acetylneuraminate-beta-1%2C4-galactoside alpha-2%2C3-sialyltransferase isoform X7;protein_id=XP_006502961.1;extra_copy_number=0
CM058244.1	Liftoff	CDS	115700351	115700393	.	-	.	ID=cds-XP_006502961.1;Parent=rna-XM_006502898.4;Dbxref=GeneID:20441,GenBank:XP_006502961.1,MGI:MGI:1316659;Name=XP_006502961.1;gbkey=CDS;gene=St3gal3;product=CMP-N-acetylneuraminate-beta-1%2C4-galactoside alpha-2%2C3-sialyltransferase isoform X7;protein_id=XP_006502961.1;extra_copy_number=0
CM058244.1	Liftoff	CDS	115776076	115776190	.	-	.	ID=cds-XP_006502961.1;Parent=rna-XM_006502898.4;Dbxref=GeneID:20441,GenBank:XP_006502961.1,MGI:MGI:1316659;Name=XP_006502961.1;gbkey=CDS;gene=St3gal3;product=CMP-N-acetylneuraminate-beta-1%2C4-galactoside alpha-2%2C3-sialyltransferase isoform X7;protein_id=XP_006502961.1;extra_copy_number=0
CM058244.1	Liftoff	mRNA	115600490	115803067	.	-	.	ID=rna-XM_030253372.1;Parent=gene-St3gal3;Dbxref=GeneID:20441,GenBank:XM_030253372.1,MGI:MGI:1316659;Name=XM_030253372.1;gbkey=mRNA;gene=St3gal3;model_evidence=Supporting evidence includes similarity to: 5 mRNAs%2C 9 ESTs%2C 1 Protein%2C 366 long SRA reads%2C and 100%25 coverage of the annotated genomic feature by RNAseq alignments%2C including 34 samples with support for all annotated introns;product=ST3 beta-galactoside alpha-2%2C3-sialyltransferase 3%2C transcript variant X6;transcript_id=XM_030253372.1;matches_ref_protein=True;valid_ORF=True;extra_copy_number=0
CM058244.1	Liftoff	exon	115600490	115601474	.	-	.	ID=exon-XM_030253372.1-13;Parent=rna-XM_030253372.1;Dbxref=GeneID:20441,GenBank:XM_030253372.1,MGI:MGI:1316659;gbkey=mRNA;gene=St3gal3;product=ST3 beta-galactoside alpha-2%2C3-sialyltransferase 3%2C transcript variant X6;transcript_id=XM_030253372.1;extra_copy_number=0
CM058244.1	Liftoff	exon	115608465	115608611	.	-	.	ID=exon-XM_030253372.1-12;Parent=rna-XM_030253372.1;Dbxref=GeneID:20441,GenBank:XM_030253372.1,MGI:MGI:1316659;gbkey=mRNA;gene=St3gal3;product=ST3 beta-galactoside alpha-2%2C3-sialyltransferase 3%2C transcript variant X6;transcript_id=XM_030253372.1;extra_copy_number=0
CM058244.1	Liftoff	exon	115608809	115608955	.	-	.	ID=exon-XM_030253372.1-11;Parent=rna-XM_030253372.1;Dbxref=GeneID:20441,GenBank:XM_030253372.1,MGI:MGI:1316659;gbkey=mRNA;gene=St3gal3;product=ST3 beta-galactoside alpha-2%2C3-sialyltransferase 3%2C transcript variant X6;transcript_id=XM_030253372.1;extra_copy_number=0
CM058244.1	Liftoff	exon	115625891	115625974	.	-	.	ID=exon-XM_030253372.1-10;Parent=rna-XM_030253372.1;Dbxref=GeneID:20441,GenBank:XM_030253372.1,MGI:MGI:1316659;gbkey=mRNA;gene=St3gal3;product=ST3 beta-galactoside alpha-2%2C3-sialyltransferase 3%2C transcript variant X6;transcript_id=XM_030253372.1;extra_copy_number=0
CM058244.1	Liftoff	exon	115626885	115627071	.	-	.	ID=exon-XM_030253372.1-9;Parent=rna-XM_030253372.1;Dbxref=GeneID:20441,GenBank:XM_030253372.1,MGI:MGI:1316659;gbkey=mRNA;gene=St3gal3;product=ST3 beta-galactoside alpha-2%2C3-sialyltransferase 3%2C transcript variant X6;transcript_id=XM_030253372.1;extra_copy_number=0
CM058244.1	Liftoff	exon	115627532	115627627	.	-	.	ID=exon-XM_030253372.1-8;Parent=rna-XM_030253372.1;Dbxref=GeneID:20441,GenBank:XM_030253372.1,MGI:MGI:1316659;gbkey=mRNA;gene=St3gal3;product=ST3 beta-galactoside alpha-2%2C3-sialyltransferase 3%2C transcript variant X6;transcript_id=XM_030253372.1;extra_copy_number=0
CM058244.1	Liftoff	exon	115628455	115628518	.	-	.	ID=exon-XM_030253372.1-7;Parent=rna-XM_030253372.1;Dbxref=GeneID:20441,GenBank:XM_030253372.1,MGI:MGI:1316659;gbkey=mRNA;gene=St3gal3;product=ST3 beta-galactoside alpha-2%2C3-sialyltransferase 3%2C transcript variant X6;transcript_id=XM_030253372.1;extra_copy_number=0
CM058244.1	Liftoff	exon	115632799	115632893	.	-	.	ID=exon-XM_030253372.1-6;Parent=rna-XM_030253372.1;Dbxref=GeneID:20441,GenBank:XM_030253372.1,MGI:MGI:1316659;gbkey=mRNA;gene=St3gal3;product=ST3 beta-galactoside alpha-2%2C3-sialyltransferase 3%2C transcript variant X6;transcript_id=XM_030253372.1;extra_copy_number=0
CM058244.1	Liftoff	exon	115683219	115683311	.	-	.	ID=exon-XM_030253372.1-5;Parent=rna-XM_030253372.1;Dbxref=GeneID:20441,GenBank:XM_030253372.1,MGI:MGI:1316659;gbkey=mRNA;gene=St3gal3;product=ST3 beta-galactoside alpha-2%2C3-sialyltransferase 3%2C transcript variant X6;transcript_id=XM_030253372.1;extra_copy_number=0
CM058244.1	Liftoff	exon	115700351	115700393	.	-	.	ID=exon-XM_030253372.1-4;Parent=rna-XM_030253372.1;Dbxref=GeneID:20441,GenBank:XM_030253372.1,MGI:MGI:1316659;gbkey=mRNA;gene=St3gal3;product=ST3 beta-galactoside alpha-2%2C3-sialyltransferase 3%2C transcript variant X6;transcript_id=XM_030253372.1;extra_copy_number=0
CM058244.1	Liftoff	exon	115723164	115723211	.	-	.	ID=exon-XM_030253372.1-3;Parent=rna-XM_030253372.1;Dbxref=GeneID:20441,GenBank:XM_030253372.1,MGI:MGI:1316659;gbkey=mRNA;gene=St3gal3;product=ST3 beta-galactoside alpha-2%2C3-sialyltransferase 3%2C transcript variant X6;transcript_id=XM_030253372.1;extra_copy_number=0
CM058244.1	Liftoff	exon	115776076	115776220	.	-	.	ID=exon-XM_030253372.1-2;Parent=rna-XM_030253372.1;Dbxref=GeneID:20441,GenBank:XM_030253372.1,MGI:MGI:1316659;gbkey=mRNA;gene=St3gal3;product=ST3 beta-galactoside alpha-2%2C3-sialyltransferase 3%2C transcript variant X6;transcript_id=XM_030253372.1;extra_copy_number=0
CM058244.1	Liftoff	exon	115802984	115803067	.	-	.	ID=exon-XM_030253372.1-1;Parent=rna-XM_030253372.1;Dbxref=GeneID:20441,GenBank:XM_030253372.1,MGI:MGI:1316659;gbkey=mRNA;gene=St3gal3;product=ST3 beta-galactoside alpha-2%2C3-sialyltransferase 3%2C transcript variant X6;transcript_id=XM_030253372.1;extra_copy_number=0
CM058244.1	Liftoff	CDS	115601385	115601474	.	-	.	ID=cds-XP_030109232.1;Parent=rna-XM_030253372.1;Dbxref=GeneID:20441,GenBank:XP_030109232.1,MGI:MGI:1316659;Name=XP_030109232.1;gbkey=CDS;gene=St3gal3;product=CMP-N-acetylneuraminate-beta-1%2C4-galactoside alpha-2%2C3-sialyltransferase isoform X3;protein_id=XP_030109232.1;extra_copy_number=0
CM058244.1	Liftoff	CDS	115608465	115608611	.	-	.	ID=cds-XP_030109232.1;Parent=rna-XM_030253372.1;Dbxref=GeneID:20441,GenBank:XP_030109232.1,MGI:MGI:1316659;Name=XP_030109232.1;gbkey=CDS;gene=St3gal3;product=CMP-N-acetylneuraminate-beta-1%2C4-galactoside alpha-2%2C3-sialyltransferase isoform X3;protein_id=XP_030109232.1;extra_copy_number=0
CM058244.1	Liftoff	CDS	115608809	115608955	.	-	.	ID=cds-XP_030109232.1;Parent=rna-XM_030253372.1;Dbxref=GeneID:20441,GenBank:XP_030109232.1,MGI:MGI:1316659;Name=XP_030109232.1;gbkey=CDS;gene=St3gal3;product=CMP-N-acetylneuraminate-beta-1%2C4-galactoside alpha-2%2C3-sialyltransferase isoform X3;protein_id=XP_030109232.1;extra_copy_number=0
CM058244.1	Liftoff	CDS	115625891	115625974	.	-	.	ID=cds-XP_030109232.1;Parent=rna-XM_030253372.1;Dbxref=GeneID:20441,GenBank:XP_030109232.1,MGI:MGI:1316659;Name=XP_030109232.1;gbkey=CDS;gene=St3gal3;product=CMP-N-acetylneuraminate-beta-1%2C4-galactoside alpha-2%2C3-sialyltransferase isoform X3;protein_id=XP_030109232.1;extra_copy_number=0
CM058244.1	Liftoff	CDS	115626885	115627071	.	-	.	ID=cds-XP_030109232.1;Parent=rna-XM_030253372.1;Dbxref=GeneID:20441,GenBank:XP_030109232.1,MGI:MGI:1316659;Name=XP_030109232.1;gbkey=CDS;gene=St3gal3;product=CMP-N-acetylneuraminate-beta-1%2C4-galactoside alpha-2%2C3-sialyltransferase isoform X3;protein_id=XP_030109232.1;extra_copy_number=0
CM058244.1	Liftoff	CDS	115627532	115627627	.	-	.	ID=cds-XP_030109232.1;Parent=rna-XM_030253372.1;Dbxref=GeneID:20441,GenBank:XP_030109232.1,MGI:MGI:1316659;Name=XP_030109232.1;gbkey=CDS;gene=St3gal3;product=CMP-N-acetylneuraminate-beta-1%2C4-galactoside alpha-2%2C3-sialyltransferase isoform X3;protein_id=XP_030109232.1;extra_copy_number=0
CM058244.1	Liftoff	CDS	115628455	115628518	.	-	.	ID=cds-XP_030109232.1;Parent=rna-XM_030253372.1;Dbxref=GeneID:20441,GenBank:XP_030109232.1,MGI:MGI:1316659;Name=XP_030109232.1;gbkey=CDS;gene=St3gal3;product=CMP-N-acetylneuraminate-beta-1%2C4-galactoside alpha-2%2C3-sialyltransferase isoform X3;protein_id=XP_030109232.1;extra_copy_number=0
CM058244.1	Liftoff	CDS	115632799	115632893	.	-	.	ID=cds-XP_030109232.1;Parent=rna-XM_030253372.1;Dbxref=GeneID:20441,GenBank:XP_030109232.1,MGI:MGI:1316659;Name=XP_030109232.1;gbkey=CDS;gene=St3gal3;product=CMP-N-acetylneuraminate-beta-1%2C4-galactoside alpha-2%2C3-sialyltransferase isoform X3;protein_id=XP_030109232.1;extra_copy_number=0
CM058244.1	Liftoff	CDS	115683219	115683311	.	-	.	ID=cds-XP_030109232.1;Parent=rna-XM_030253372.1;Dbxref=GeneID:20441,GenBank:XP_030109232.1,MGI:MGI:1316659;Name=XP_030109232.1;gbkey=CDS;gene=St3gal3;product=CMP-N-acetylneuraminate-beta-1%2C4-galactoside alpha-2%2C3-sialyltransferase isoform X3;protein_id=XP_030109232.1;extra_copy_number=0
CM058244.1	Liftoff	CDS	115700351	115700393	.	-	.	ID=cds-XP_030109232.1;Parent=rna-XM_030253372.1;Dbxref=GeneID:20441,GenBank:XP_030109232.1,MGI:MGI:1316659;Name=XP_030109232.1;gbkey=CDS;gene=St3gal3;product=CMP-N-acetylneuraminate-beta-1%2C4-galactoside alpha-2%2C3-sialyltransferase isoform X3;protein_id=XP_030109232.1;extra_copy_number=0
CM058244.1	Liftoff	CDS	115723164	115723211	.	-	.	ID=cds-XP_030109232.1;Parent=rna-XM_030253372.1;Dbxref=GeneID:20441,GenBank:XP_030109232.1,MGI:MGI:1316659;Name=XP_030109232.1;gbkey=CDS;gene=St3gal3;product=CMP-N-acetylneuraminate-beta-1%2C4-galactoside alpha-2%2C3-sialyltransferase isoform X3;protein_id=XP_030109232.1;extra_copy_number=0
CM058244.1	Liftoff	CDS	115776076	115776190	.	-	.	ID=cds-XP_030109232.1;Parent=rna-XM_030253372.1;Dbxref=GeneID:20441,GenBank:XP_030109232.1,MGI:MGI:1316659;Name=XP_030109232.1;gbkey=CDS;gene=St3gal3;product=CMP-N-acetylneuraminate-beta-1%2C4-galactoside alpha-2%2C3-sialyltransferase isoform X3;protein_id=XP_030109232.1;extra_copy_number=0
CM058244.1	Liftoff	mRNA	115600490	115803067	.	-	.	ID=rna-XM_030253373.1;Parent=gene-St3gal3;Dbxref=GeneID:20441,GenBank:XM_030253373.1,MGI:MGI:1316659;Name=XM_030253373.1;gbkey=mRNA;gene=St3gal3;model_evidence=Supporting evidence includes similarity to: 5 mRNAs%2C 8 ESTs%2C 3 Proteins%2C 373 long SRA reads%2C and 100%25 coverage of the annotated genomic feature by RNAseq alignments%2C including 32 samples with support for all annotated introns;product=ST3 beta-galactoside alpha-2%2C3-sialyltransferase 3%2C transcript variant X11;transcript_id=XM_030253373.1;matches_ref_protein=True;valid_ORF=True;extra_copy_number=0
CM058244.1	Liftoff	exon	115600490	115601474	.	-	.	ID=exon-XM_030253373.1-12;Parent=rna-XM_030253373.1;Dbxref=GeneID:20441,GenBank:XM_030253373.1,MGI:MGI:1316659;gbkey=mRNA;gene=St3gal3;product=ST3 beta-galactoside alpha-2%2C3-sialyltransferase 3%2C transcript variant X11;transcript_id=XM_030253373.1;extra_copy_number=0
CM058244.1	Liftoff	exon	115608465	115608611	.	-	.	ID=exon-XM_030253373.1-11;Parent=rna-XM_030253373.1;Dbxref=GeneID:20441,GenBank:XM_030253373.1,MGI:MGI:1316659;gbkey=mRNA;gene=St3gal3;product=ST3 beta-galactoside alpha-2%2C3-sialyltransferase 3%2C transcript variant X11;transcript_id=XM_030253373.1;extra_copy_number=0
CM058244.1	Liftoff	exon	115608809	115608955	.	-	.	ID=exon-XM_030253373.1-10;Parent=rna-XM_030253373.1;Dbxref=GeneID:20441,GenBank:XM_030253373.1,MGI:MGI:1316659;gbkey=mRNA;gene=St3gal3;product=ST3 beta-galactoside alpha-2%2C3-sialyltransferase 3%2C transcript variant X11;transcript_id=XM_030253373.1;extra_copy_number=0
CM058244.1	Liftoff	exon	115625891	115625974	.	-	.	ID=exon-XM_030253373.1-9;Parent=rna-XM_030253373.1;Dbxref=GeneID:20441,GenBank:XM_030253373.1,MGI:MGI:1316659;gbkey=mRNA;gene=St3gal3;product=ST3 beta-galactoside alpha-2%2C3-sialyltransferase 3%2C transcript variant X11;transcript_id=XM_030253373.1;extra_copy_number=0
CM058244.1	Liftoff	exon	115626885	115627071	.	-	.	ID=exon-XM_030253373.1-8;Parent=rna-XM_030253373.1;Dbxref=GeneID:20441,GenBank:XM_030253373.1,MGI:MGI:1316659;gbkey=mRNA;gene=St3gal3;product=ST3 beta-galactoside alpha-2%2C3-sialyltransferase 3%2C transcript variant X11;transcript_id=XM_030253373.1;extra_copy_number=0
CM058244.1	Liftoff	exon	115627532	115627627	.	-	.	ID=exon-XM_030253373.1-7;Parent=rna-XM_030253373.1;Dbxref=GeneID:20441,GenBank:XM_030253373.1,MGI:MGI:1316659;gbkey=mRNA;gene=St3gal3;product=ST3 beta-galactoside alpha-2%2C3-sialyltransferase 3%2C transcript variant X11;transcript_id=XM_030253373.1;extra_copy_number=0
CM058244.1	Liftoff	exon	115628455	115628518	.	-	.	ID=exon-XM_030253373.1-6;Parent=rna-XM_030253373.1;Dbxref=GeneID:20441,GenBank:XM_030253373.1,MGI:MGI:1316659;gbkey=mRNA;gene=St3gal3;product=ST3 beta-galactoside alpha-2%2C3-sialyltransferase 3%2C transcript variant X11;transcript_id=XM_030253373.1;extra_copy_number=0
CM058244.1	Liftoff	exon	115632799	115632893	.	-	.	ID=exon-XM_030253373.1-5;Parent=rna-XM_030253373.1;Dbxref=GeneID:20441,GenBank:XM_030253373.1,MGI:MGI:1316659;gbkey=mRNA;gene=St3gal3;product=ST3 beta-galactoside alpha-2%2C3-sialyltransferase 3%2C transcript variant X11;transcript_id=XM_030253373.1;extra_copy_number=0
CM058244.1	Liftoff	exon	115683219	115683311	.	-	.	ID=exon-XM_030253373.1-4;Parent=rna-XM_030253373.1;Dbxref=GeneID:20441,GenBank:XM_030253373.1,MGI:MGI:1316659;gbkey=mRNA;gene=St3gal3;product=ST3 beta-galactoside alpha-2%2C3-sialyltransferase 3%2C transcript variant X11;transcript_id=XM_030253373.1;extra_copy_number=0
CM058244.1	Liftoff	exon	115700351	115700393	.	-	.	ID=exon-XM_030253373.1-3;Parent=rna-XM_030253373.1;Dbxref=GeneID:20441,GenBank:XM_030253373.1,MGI:MGI:1316659;gbkey=mRNA;gene=St3gal3;product=ST3 beta-galactoside alpha-2%2C3-sialyltransferase 3%2C transcript variant X11;transcript_id=XM_030253373.1;extra_copy_number=0
CM058244.1	Liftoff	exon	115776076	115776220	.	-	.	ID=exon-XM_030253373.1-2;Parent=rna-XM_030253373.1;Dbxref=GeneID:20441,GenBank:XM_030253373.1,MGI:MGI:1316659;gbkey=mRNA;gene=St3gal3;product=ST3 beta-galactoside alpha-2%2C3-sialyltransferase 3%2C transcript variant X11;transcript_id=XM_030253373.1;extra_copy_number=0
CM058244.1	Liftoff	exon	115802984	115803067	.	-	.	ID=exon-XM_030253373.1-1;Parent=rna-XM_030253373.1;Dbxref=GeneID:20441,GenBank:XM_030253373.1,MGI:MGI:1316659;gbkey=mRNA;gene=St3gal3;product=ST3 beta-galactoside alpha-2%2C3-sialyltransferase 3%2C transcript variant X11;transcript_id=XM_030253373.1;extra_copy_number=0
CM058244.1	Liftoff	CDS	115601385	115601474	.	-	.	ID=cds-XP_030109233.1;Parent=rna-XM_030253373.1;Dbxref=GeneID:20441,GenBank:XP_030109233.1,MGI:MGI:1316659;Name=XP_030109233.1;gbkey=CDS;gene=St3gal3;product=CMP-N-acetylneuraminate-beta-1%2C4-galactoside alpha-2%2C3-sialyltransferase isoform X5;protein_id=XP_030109233.1;extra_copy_number=0
CM058244.1	Liftoff	CDS	115608465	115608611	.	-	.	ID=cds-XP_030109233.1;Parent=rna-XM_030253373.1;Dbxref=GeneID:20441,GenBank:XP_030109233.1,MGI:MGI:1316659;Name=XP_030109233.1;gbkey=CDS;gene=St3gal3;product=CMP-N-acetylneuraminate-beta-1%2C4-galactoside alpha-2%2C3-sialyltransferase isoform X5;protein_id=XP_030109233.1;extra_copy_number=0
CM058244.1	Liftoff	CDS	115608809	115608955	.	-	.	ID=cds-XP_030109233.1;Parent=rna-XM_030253373.1;Dbxref=GeneID:20441,GenBank:XP_030109233.1,MGI:MGI:1316659;Name=XP_030109233.1;gbkey=CDS;gene=St3gal3;product=CMP-N-acetylneuraminate-beta-1%2C4-galactoside alpha-2%2C3-sialyltransferase isoform X5;protein_id=XP_030109233.1;extra_copy_number=0
CM058244.1	Liftoff	CDS	115625891	115625974	.	-	.	ID=cds-XP_030109233.1;Parent=rna-XM_030253373.1;Dbxref=GeneID:20441,GenBank:XP_030109233.1,MGI:MGI:1316659;Name=XP_030109233.1;gbkey=CDS;gene=St3gal3;product=CMP-N-acetylneuraminate-beta-1%2C4-galactoside alpha-2%2C3-sialyltransferase isoform X5;protein_id=XP_030109233.1;extra_copy_number=0
CM058244.1	Liftoff	CDS	115626885	115627071	.	-	.	ID=cds-XP_030109233.1;Parent=rna-XM_030253373.1;Dbxref=GeneID:20441,GenBank:XP_030109233.1,MGI:MGI:1316659;Name=XP_030109233.1;gbkey=CDS;gene=St3gal3;product=CMP-N-acetylneuraminate-beta-1%2C4-galactoside alpha-2%2C3-sialyltransferase isoform X5;protein_id=XP_030109233.1;extra_copy_number=0
CM058244.1	Liftoff	CDS	115627532	115627627	.	-	.	ID=cds-XP_030109233.1;Parent=rna-XM_030253373.1;Dbxref=GeneID:20441,GenBank:XP_030109233.1,MGI:MGI:1316659;Name=XP_030109233.1;gbkey=CDS;gene=St3gal3;product=CMP-N-acetylneuraminate-beta-1%2C4-galactoside alpha-2%2C3-sialyltransferase isoform X5;protein_id=XP_030109233.1;extra_copy_number=0
CM058244.1	Liftoff	CDS	115628455	115628518	.	-	.	ID=cds-XP_030109233.1;Parent=rna-XM_030253373.1;Dbxref=GeneID:20441,GenBank:XP_030109233.1,MGI:MGI:1316659;Name=XP_030109233.1;gbkey=CDS;gene=St3gal3;product=CMP-N-acetylneuraminate-beta-1%2C4-galactoside alpha-2%2C3-sialyltransferase isoform X5;protein_id=XP_030109233.1;extra_copy_number=0
CM058244.1	Liftoff	CDS	115632799	115632893	.	-	.	ID=cds-XP_030109233.1;Parent=rna-XM_030253373.1;Dbxref=GeneID:20441,GenBank:XP_030109233.1,MGI:MGI:1316659;Name=XP_030109233.1;gbkey=CDS;gene=St3gal3;product=CMP-N-acetylneuraminate-beta-1%2C4-galactoside alpha-2%2C3-sialyltransferase isoform X5;protein_id=XP_030109233.1;extra_copy_number=0
CM058244.1	Liftoff	CDS	115683219	115683311	.	-	.	ID=cds-XP_030109233.1;Parent=rna-XM_030253373.1;Dbxref=GeneID:20441,GenBank:XP_030109233.1,MGI:MGI:1316659;Name=XP_030109233.1;gbkey=CDS;gene=St3gal3;product=CMP-N-acetylneuraminate-beta-1%2C4-galactoside alpha-2%2C3-sialyltransferase isoform X5;protein_id=XP_030109233.1;extra_copy_number=0
CM058244.1	Liftoff	CDS	115700351	115700393	.	-	.	ID=cds-XP_030109233.1;Parent=rna-XM_030253373.1;Dbxref=GeneID:20441,GenBank:XP_030109233.1,MGI:MGI:1316659;Name=XP_030109233.1;gbkey=CDS;gene=St3gal3;product=CMP-N-acetylneuraminate-beta-1%2C4-galactoside alpha-2%2C3-sialyltransferase isoform X5;protein_id=XP_030109233.1;extra_copy_number=0
CM058244.1	Liftoff	CDS	115776076	115776190	.	-	.	ID=cds-XP_030109233.1;Parent=rna-XM_030253373.1;Dbxref=GeneID:20441,GenBank:XP_030109233.1,MGI:MGI:1316659;Name=XP_030109233.1;gbkey=CDS;gene=St3gal3;product=CMP-N-acetylneuraminate-beta-1%2C4-galactoside alpha-2%2C3-sialyltransferase isoform X5;protein_id=XP_030109233.1;extra_copy_number=0
CM058244.1	Liftoff	mRNA	115600490	115803467	.	-	.	ID=rna-XM_030253374.2;Parent=gene-St3gal3;Dbxref=GeneID:20441,GenBank:XM_030253374.2,MGI:MGI:1316659;Name=XM_030253374.2;gbkey=mRNA;gene=St3gal3;model_evidence=Supporting evidence includes similarity to: 5 mRNAs%2C 9 ESTs%2C 3 Proteins%2C 375 long SRA reads%2C and 100%25 coverage of the annotated genomic feature by RNAseq alignments%2C including 32 samples with support for all annotated introns;product=ST3 beta-galactoside alpha-2%2C3-sialyltransferase 3%2C transcript variant X12;transcript_id=XM_030253374.2;matches_ref_protein=True;valid_ORF=True;extra_copy_number=0
CM058244.1	Liftoff	exon	115600490	115601474	.	-	.	ID=exon-XM_030253374.2-12;Parent=rna-XM_030253374.2;Dbxref=GeneID:20441,GenBank:XM_030253374.2,MGI:MGI:1316659;gbkey=mRNA;gene=St3gal3;product=ST3 beta-galactoside alpha-2%2C3-sialyltransferase 3%2C transcript variant X12;transcript_id=XM_030253374.2;extra_copy_number=0
CM058244.1	Liftoff	exon	115608465	115608611	.	-	.	ID=exon-XM_030253374.2-11;Parent=rna-XM_030253374.2;Dbxref=GeneID:20441,GenBank:XM_030253374.2,MGI:MGI:1316659;gbkey=mRNA;gene=St3gal3;product=ST3 beta-galactoside alpha-2%2C3-sialyltransferase 3%2C transcript variant X12;transcript_id=XM_030253374.2;extra_copy_number=0
CM058244.1	Liftoff	exon	115608809	115608955	.	-	.	ID=exon-XM_030253374.2-10;Parent=rna-XM_030253374.2;Dbxref=GeneID:20441,GenBank:XM_030253374.2,MGI:MGI:1316659;gbkey=mRNA;gene=St3gal3;product=ST3 beta-galactoside alpha-2%2C3-sialyltransferase 3%2C transcript variant X12;transcript_id=XM_030253374.2;extra_copy_number=0
CM058244.1	Liftoff	exon	115625891	115625974	.	-	.	ID=exon-XM_030253374.2-9;Parent=rna-XM_030253374.2;Dbxref=GeneID:20441,GenBank:XM_030253374.2,MGI:MGI:1316659;gbkey=mRNA;gene=St3gal3;product=ST3 beta-galactoside alpha-2%2C3-sialyltransferase 3%2C transcript variant X12;transcript_id=XM_030253374.2;extra_copy_number=0
CM058244.1	Liftoff	exon	115626885	115627071	.	-	.	ID=exon-XM_030253374.2-8;Parent=rna-XM_030253374.2;Dbxref=GeneID:20441,GenBank:XM_030253374.2,MGI:MGI:1316659;gbkey=mRNA;gene=St3gal3;product=ST3 beta-galactoside alpha-2%2C3-sialyltransferase 3%2C transcript variant X12;transcript_id=XM_030253374.2;extra_copy_number=0
CM058244.1	Liftoff	exon	115627532	115627627	.	-	.	ID=exon-XM_030253374.2-7;Parent=rna-XM_030253374.2;Dbxref=GeneID:20441,GenBank:XM_030253374.2,MGI:MGI:1316659;gbkey=mRNA;gene=St3gal3;product=ST3 beta-galactoside alpha-2%2C3-sialyltransferase 3%2C transcript variant X12;transcript_id=XM_030253374.2;extra_copy_number=0
CM058244.1	Liftoff	exon	115628455	115628518	.	-	.	ID=exon-XM_030253374.2-6;Parent=rna-XM_030253374.2;Dbxref=GeneID:20441,GenBank:XM_030253374.2,MGI:MGI:1316659;gbkey=mRNA;gene=St3gal3;product=ST3 beta-galactoside alpha-2%2C3-sialyltransferase 3%2C transcript variant X12;transcript_id=XM_030253374.2;extra_copy_number=0
CM058244.1	Liftoff	exon	115632799	115632893	.	-	.	ID=exon-XM_030253374.2-5;Parent=rna-XM_030253374.2;Dbxref=GeneID:20441,GenBank:XM_030253374.2,MGI:MGI:1316659;gbkey=mRNA;gene=St3gal3;product=ST3 beta-galactoside alpha-2%2C3-sialyltransferase 3%2C transcript variant X12;transcript_id=XM_030253374.2;extra_copy_number=0
CM058244.1	Liftoff	exon	115683219	115683311	.	-	.	ID=exon-XM_030253374.2-4;Parent=rna-XM_030253374.2;Dbxref=GeneID:20441,GenBank:XM_030253374.2,MGI:MGI:1316659;gbkey=mRNA;gene=St3gal3;product=ST3 beta-galactoside alpha-2%2C3-sialyltransferase 3%2C transcript variant X12;transcript_id=XM_030253374.2;extra_copy_number=0
CM058244.1	Liftoff	exon	115700351	115700393	.	-	.	ID=exon-XM_030253374.2-3;Parent=rna-XM_030253374.2;Dbxref=GeneID:20441,GenBank:XM_030253374.2,MGI:MGI:1316659;gbkey=mRNA;gene=St3gal3;product=ST3 beta-galactoside alpha-2%2C3-sialyltransferase 3%2C transcript variant X12;transcript_id=XM_030253374.2;extra_copy_number=0
CM058244.1	Liftoff	exon	115776076	115776220	.	-	.	ID=exon-XM_030253374.2-2;Parent=rna-XM_030253374.2;Dbxref=GeneID:20441,GenBank:XM_030253374.2,MGI:MGI:1316659;gbkey=mRNA;gene=St3gal3;product=ST3 beta-galactoside alpha-2%2C3-sialyltransferase 3%2C transcript variant X12;transcript_id=XM_030253374.2;extra_copy_number=0
CM058244.1	Liftoff	exon	115803314	115803467	.	-	.	ID=exon-XM_030253374.2-1;Parent=rna-XM_030253374.2;Dbxref=GeneID:20441,GenBank:XM_030253374.2,MGI:MGI:1316659;gbkey=mRNA;gene=St3gal3;product=ST3 beta-galactoside alpha-2%2C3-sialyltransferase 3%2C transcript variant X12;transcript_id=XM_030253374.2;extra_copy_number=0
CM058244.1	Liftoff	CDS	115601385	115601474	.	-	.	ID=cds-XP_030109234.1;Parent=rna-XM_030253374.2;Dbxref=GeneID:20441,GenBank:XP_030109234.1,MGI:MGI:1316659;Name=XP_030109234.1;gbkey=CDS;gene=St3gal3;product=CMP-N-acetylneuraminate-beta-1%2C4-galactoside alpha-2%2C3-sialyltransferase isoform X5;protein_id=XP_030109234.1;extra_copy_number=0
CM058244.1	Liftoff	CDS	115608465	115608611	.	-	.	ID=cds-XP_030109234.1;Parent=rna-XM_030253374.2;Dbxref=GeneID:20441,GenBank:XP_030109234.1,MGI:MGI:1316659;Name=XP_030109234.1;gbkey=CDS;gene=St3gal3;product=CMP-N-acetylneuraminate-beta-1%2C4-galactoside alpha-2%2C3-sialyltransferase isoform X5;protein_id=XP_030109234.1;extra_copy_number=0
CM058244.1	Liftoff	CDS	115608809	115608955	.	-	.	ID=cds-XP_030109234.1;Parent=rna-XM_030253374.2;Dbxref=GeneID:20441,GenBank:XP_030109234.1,MGI:MGI:1316659;Name=XP_030109234.1;gbkey=CDS;gene=St3gal3;product=CMP-N-acetylneuraminate-beta-1%2C4-galactoside alpha-2%2C3-sialyltransferase isoform X5;protein_id=XP_030109234.1;extra_copy_number=0
CM058244.1	Liftoff	CDS	115625891	115625974	.	-	.	ID=cds-XP_030109234.1;Parent=rna-XM_030253374.2;Dbxref=GeneID:20441,GenBank:XP_030109234.1,MGI:MGI:1316659;Name=XP_030109234.1;gbkey=CDS;gene=St3gal3;product=CMP-N-acetylneuraminate-beta-1%2C4-galactoside alpha-2%2C3-sialyltransferase isoform X5;protein_id=XP_030109234.1;extra_copy_number=0
CM058244.1	Liftoff	CDS	115626885	115627071	.	-	.	ID=cds-XP_030109234.1;Parent=rna-XM_030253374.2;Dbxref=GeneID:20441,GenBank:XP_030109234.1,MGI:MGI:1316659;Name=XP_030109234.1;gbkey=CDS;gene=St3gal3;product=CMP-N-acetylneuraminate-beta-1%2C4-galactoside alpha-2%2C3-sialyltransferase isoform X5;protein_id=XP_030109234.1;extra_copy_number=0
CM058244.1	Liftoff	CDS	115627532	115627627	.	-	.	ID=cds-XP_030109234.1;Parent=rna-XM_030253374.2;Dbxref=GeneID:20441,GenBank:XP_030109234.1,MGI:MGI:1316659;Name=XP_030109234.1;gbkey=CDS;gene=St3gal3;product=CMP-N-acetylneuraminate-beta-1%2C4-galactoside alpha-2%2C3-sialyltransferase isoform X5;protein_id=XP_030109234.1;extra_copy_number=0
CM058244.1	Liftoff	CDS	115628455	115628518	.	-	.	ID=cds-XP_030109234.1;Parent=rna-XM_030253374.2;Dbxref=GeneID:20441,GenBank:XP_030109234.1,MGI:MGI:1316659;Name=XP_030109234.1;gbkey=CDS;gene=St3gal3;product=CMP-N-acetylneuraminate-beta-1%2C4-galactoside alpha-2%2C3-sialyltransferase isoform X5;protein_id=XP_030109234.1;extra_copy_number=0
CM058244.1	Liftoff	CDS	115632799	115632893	.	-	.	ID=cds-XP_030109234.1;Parent=rna-XM_030253374.2;Dbxref=GeneID:20441,GenBank:XP_030109234.1,MGI:MGI:1316659;Name=XP_030109234.1;gbkey=CDS;gene=St3gal3;product=CMP-N-acetylneuraminate-beta-1%2C4-galactoside alpha-2%2C3-sialyltransferase isoform X5;protein_id=XP_030109234.1;extra_copy_number=0
CM058244.1	Liftoff	CDS	115683219	115683311	.	-	.	ID=cds-XP_030109234.1;Parent=rna-XM_030253374.2;Dbxref=GeneID:20441,GenBank:XP_030109234.1,MGI:MGI:1316659;Name=XP_030109234.1;gbkey=CDS;gene=St3gal3;product=CMP-N-acetylneuraminate-beta-1%2C4-galactoside alpha-2%2C3-sialyltransferase isoform X5;protein_id=XP_030109234.1;extra_copy_number=0
CM058244.1	Liftoff	CDS	115700351	115700393	.	-	.	ID=cds-XP_030109234.1;Parent=rna-XM_030253374.2;Dbxref=GeneID:20441,GenBank:XP_030109234.1,MGI:MGI:1316659;Name=XP_030109234.1;gbkey=CDS;gene=St3gal3;product=CMP-N-acetylneuraminate-beta-1%2C4-galactoside alpha-2%2C3-sialyltransferase isoform X5;protein_id=XP_030109234.1;extra_copy_number=0
CM058244.1	Liftoff	CDS	115776076	115776190	.	-	.	ID=cds-XP_030109234.1;Parent=rna-XM_030253374.2;Dbxref=GeneID:20441,GenBank:XP_030109234.1,MGI:MGI:1316659;Name=XP_030109234.1;gbkey=CDS;gene=St3gal3;product=CMP-N-acetylneuraminate-beta-1%2C4-galactoside alpha-2%2C3-sialyltransferase isoform X5;protein_id=XP_030109234.1;extra_copy_number=0
CM058244.1	Liftoff	mRNA	115600490	115803473	.	-	.	ID=rna-XM_030253375.1;Parent=gene-St3gal3;Dbxref=GeneID:20441,GenBank:XM_030253375.1,MGI:MGI:1316659;Name=XM_030253375.1;gbkey=mRNA;gene=St3gal3;model_evidence=Supporting evidence includes similarity to: 6 mRNAs%2C 12 ESTs%2C 1 Protein%2C 433 long SRA reads%2C and 100%25 coverage of the annotated genomic feature by RNAseq alignments%2C including 27 samples with support for all annotated introns;product=ST3 beta-galactoside alpha-2%2C3-sialyltransferase 3%2C transcript variant X13;transcript_id=XM_030253375.1;matches_ref_protein=True;valid_ORF=True;extra_copy_number=0
CM058244.1	Liftoff	exon	115600490	115601474	.	-	.	ID=exon-XM_030253375.1-12;Parent=rna-XM_030253375.1;Dbxref=GeneID:20441,GenBank:XM_030253375.1,MGI:MGI:1316659;gbkey=mRNA;gene=St3gal3;product=ST3 beta-galactoside alpha-2%2C3-sialyltransferase 3%2C transcript variant X13;transcript_id=XM_030253375.1;extra_copy_number=0
CM058244.1	Liftoff	exon	115608465	115608611	.	-	.	ID=exon-XM_030253375.1-11;Parent=rna-XM_030253375.1;Dbxref=GeneID:20441,GenBank:XM_030253375.1,MGI:MGI:1316659;gbkey=mRNA;gene=St3gal3;product=ST3 beta-galactoside alpha-2%2C3-sialyltransferase 3%2C transcript variant X13;transcript_id=XM_030253375.1;extra_copy_number=0
CM058244.1	Liftoff	exon	115608809	115608955	.	-	.	ID=exon-XM_030253375.1-10;Parent=rna-XM_030253375.1;Dbxref=GeneID:20441,GenBank:XM_030253375.1,MGI:MGI:1316659;gbkey=mRNA;gene=St3gal3;product=ST3 beta-galactoside alpha-2%2C3-sialyltransferase 3%2C transcript variant X13;transcript_id=XM_030253375.1;extra_copy_number=0
CM058244.1	Liftoff	exon	115626885	115627071	.	-	.	ID=exon-XM_030253375.1-9;Parent=rna-XM_030253375.1;Dbxref=GeneID:20441,GenBank:XM_030253375.1,MGI:MGI:1316659;gbkey=mRNA;gene=St3gal3;product=ST3 beta-galactoside alpha-2%2C3-sialyltransferase 3%2C transcript variant X13;transcript_id=XM_030253375.1;extra_copy_number=0
CM058244.1	Liftoff	exon	115627532	115627627	.	-	.	ID=exon-XM_030253375.1-8;Parent=rna-XM_030253375.1;Dbxref=GeneID:20441,GenBank:XM_030253375.1,MGI:MGI:1316659;gbkey=mRNA;gene=St3gal3;product=ST3 beta-galactoside alpha-2%2C3-sialyltransferase 3%2C transcript variant X13;transcript_id=XM_030253375.1;extra_copy_number=0
CM058244.1	Liftoff	exon	115628455	115628518	.	-	.	ID=exon-XM_030253375.1-7;Parent=rna-XM_030253375.1;Dbxref=GeneID:20441,GenBank:XM_030253375.1,MGI:MGI:1316659;gbkey=mRNA;gene=St3gal3;product=ST3 beta-galactoside alpha-2%2C3-sialyltransferase 3%2C transcript variant X13;transcript_id=XM_030253375.1;extra_copy_number=0
CM058244.1	Liftoff	exon	115632799	115632893	.	-	.	ID=exon-XM_030253375.1-6;Parent=rna-XM_030253375.1;Dbxref=GeneID:20441,GenBank:XM_030253375.1,MGI:MGI:1316659;gbkey=mRNA;gene=St3gal3;product=ST3 beta-galactoside alpha-2%2C3-sialyltransferase 3%2C transcript variant X13;transcript_id=XM_030253375.1;extra_copy_number=0
CM058244.1	Liftoff	exon	115683219	115683311	.	-	.	ID=exon-XM_030253375.1-5;Parent=rna-XM_030253375.1;Dbxref=GeneID:20441,GenBank:XM_030253375.1,MGI:MGI:1316659;gbkey=mRNA;gene=St3gal3;product=ST3 beta-galactoside alpha-2%2C3-sialyltransferase 3%2C transcript variant X13;transcript_id=XM_030253375.1;extra_copy_number=0
CM058244.1	Liftoff	exon	115700351	115700393	.	-	.	ID=exon-XM_030253375.1-4;Parent=rna-XM_030253375.1;Dbxref=GeneID:20441,GenBank:XM_030253375.1,MGI:MGI:1316659;gbkey=mRNA;gene=St3gal3;product=ST3 beta-galactoside alpha-2%2C3-sialyltransferase 3%2C transcript variant X13;transcript_id=XM_030253375.1;extra_copy_number=0
CM058244.1	Liftoff	exon	115764768	115764833	.	-	.	ID=exon-XM_030253375.1-3;Parent=rna-XM_030253375.1;Dbxref=GeneID:20441,GenBank:XM_030253375.1,MGI:MGI:1316659;gbkey=mRNA;gene=St3gal3;product=ST3 beta-galactoside alpha-2%2C3-sialyltransferase 3%2C transcript variant X13;transcript_id=XM_030253375.1;extra_copy_number=0
CM058244.1	Liftoff	exon	115776076	115776220	.	-	.	ID=exon-XM_030253375.1-2;Parent=rna-XM_030253375.1;Dbxref=GeneID:20441,GenBank:XM_030253375.1,MGI:MGI:1316659;gbkey=mRNA;gene=St3gal3;product=ST3 beta-galactoside alpha-2%2C3-sialyltransferase 3%2C transcript variant X13;transcript_id=XM_030253375.1;extra_copy_number=0
CM058244.1	Liftoff	exon	115802970	115803473	.	-	.	ID=exon-XM_030253375.1-1;Parent=rna-XM_030253375.1;Dbxref=GeneID:20441,GenBank:XM_030253375.1,MGI:MGI:1316659;gbkey=mRNA;gene=St3gal3;product=ST3 beta-galactoside alpha-2%2C3-sialyltransferase 3%2C transcript variant X13;transcript_id=XM_030253375.1;extra_copy_number=0
CM058244.1	Liftoff	CDS	115601385	115601474	.	-	.	ID=cds-XP_030109235.1;Parent=rna-XM_030253375.1;Dbxref=GeneID:20441,GenBank:XP_030109235.1,MGI:MGI:1316659;Name=XP_030109235.1;gbkey=CDS;gene=St3gal3;product=CMP-N-acetylneuraminate-beta-1%2C4-galactoside alpha-2%2C3-sialyltransferase isoform X6;protein_id=XP_030109235.1;extra_copy_number=0
CM058244.1	Liftoff	CDS	115608465	115608611	.	-	.	ID=cds-XP_030109235.1;Parent=rna-XM_030253375.1;Dbxref=GeneID:20441,GenBank:XP_030109235.1,MGI:MGI:1316659;Name=XP_030109235.1;gbkey=CDS;gene=St3gal3;product=CMP-N-acetylneuraminate-beta-1%2C4-galactoside alpha-2%2C3-sialyltransferase isoform X6;protein_id=XP_030109235.1;extra_copy_number=0
CM058244.1	Liftoff	CDS	115608809	115608955	.	-	.	ID=cds-XP_030109235.1;Parent=rna-XM_030253375.1;Dbxref=GeneID:20441,GenBank:XP_030109235.1,MGI:MGI:1316659;Name=XP_030109235.1;gbkey=CDS;gene=St3gal3;product=CMP-N-acetylneuraminate-beta-1%2C4-galactoside alpha-2%2C3-sialyltransferase isoform X6;protein_id=XP_030109235.1;extra_copy_number=0
CM058244.1	Liftoff	CDS	115626885	115627071	.	-	.	ID=cds-XP_030109235.1;Parent=rna-XM_030253375.1;Dbxref=GeneID:20441,GenBank:XP_030109235.1,MGI:MGI:1316659;Name=XP_030109235.1;gbkey=CDS;gene=St3gal3;product=CMP-N-acetylneuraminate-beta-1%2C4-galactoside alpha-2%2C3-sialyltransferase isoform X6;protein_id=XP_030109235.1;extra_copy_number=0
CM058244.1	Liftoff	CDS	115627532	115627627	.	-	.	ID=cds-XP_030109235.1;Parent=rna-XM_030253375.1;Dbxref=GeneID:20441,GenBank:XP_030109235.1,MGI:MGI:1316659;Name=XP_030109235.1;gbkey=CDS;gene=St3gal3;product=CMP-N-acetylneuraminate-beta-1%2C4-galactoside alpha-2%2C3-sialyltransferase isoform X6;protein_id=XP_030109235.1;extra_copy_number=0
CM058244.1	Liftoff	CDS	115628455	115628518	.	-	.	ID=cds-XP_030109235.1;Parent=rna-XM_030253375.1;Dbxref=GeneID:20441,GenBank:XP_030109235.1,MGI:MGI:1316659;Name=XP_030109235.1;gbkey=CDS;gene=St3gal3;product=CMP-N-acetylneuraminate-beta-1%2C4-galactoside alpha-2%2C3-sialyltransferase isoform X6;protein_id=XP_030109235.1;extra_copy_number=0
CM058244.1	Liftoff	CDS	115632799	115632893	.	-	.	ID=cds-XP_030109235.1;Parent=rna-XM_030253375.1;Dbxref=GeneID:20441,GenBank:XP_030109235.1,MGI:MGI:1316659;Name=XP_030109235.1;gbkey=CDS;gene=St3gal3;product=CMP-N-acetylneuraminate-beta-1%2C4-galactoside alpha-2%2C3-sialyltransferase isoform X6;protein_id=XP_030109235.1;extra_copy_number=0
CM058244.1	Liftoff	CDS	115683219	115683311	.	-	.	ID=cds-XP_030109235.1;Parent=rna-XM_030253375.1;Dbxref=GeneID:20441,GenBank:XP_030109235.1,MGI:MGI:1316659;Name=XP_030109235.1;gbkey=CDS;gene=St3gal3;product=CMP-N-acetylneuraminate-beta-1%2C4-galactoside alpha-2%2C3-sialyltransferase isoform X6;protein_id=XP_030109235.1;extra_copy_number=0
CM058244.1	Liftoff	CDS	115700351	115700393	.	-	.	ID=cds-XP_030109235.1;Parent=rna-XM_030253375.1;Dbxref=GeneID:20441,GenBank:XP_030109235.1,MGI:MGI:1316659;Name=XP_030109235.1;gbkey=CDS;gene=St3gal3;product=CMP-N-acetylneuraminate-beta-1%2C4-galactoside alpha-2%2C3-sialyltransferase isoform X6;protein_id=XP_030109235.1;extra_copy_number=0
CM058244.1	Liftoff	CDS	115764768	115764833	.	-	.	ID=cds-XP_030109235.1;Parent=rna-XM_030253375.1;Dbxref=GeneID:20441,GenBank:XP_030109235.1,MGI:MGI:1316659;Name=XP_030109235.1;gbkey=CDS;gene=St3gal3;product=CMP-N-acetylneuraminate-beta-1%2C4-galactoside alpha-2%2C3-sialyltransferase isoform X6;protein_id=XP_030109235.1;extra_copy_number=0
CM058244.1	Liftoff	CDS	115776076	115776190	.	-	.	ID=cds-XP_030109235.1;Parent=rna-XM_030253375.1;Dbxref=GeneID:20441,GenBank:XP_030109235.1,MGI:MGI:1316659;Name=XP_030109235.1;gbkey=CDS;gene=St3gal3;product=CMP-N-acetylneuraminate-beta-1%2C4-galactoside alpha-2%2C3-sialyltransferase isoform X6;protein_id=XP_030109235.1;extra_copy_number=0
CM058244.1	Liftoff	mRNA	115600490	115803476	.	-	.	ID=rna-XM_036163930.1;Parent=gene-St3gal3;Dbxref=GeneID:20441,GenBank:XM_036163930.1,MGI:MGI:1316659;Name=XM_036163930.1;gbkey=mRNA;gene=St3gal3;model_evidence=Supporting evidence includes similarity to: 6 mRNAs%2C 13 ESTs%2C 1 Protein%2C 418 long SRA reads%2C and 100%25 coverage of the annotated genomic feature by RNAseq alignments%2C including 21 samples with support for all annotated introns;product=ST3 beta-galactoside alpha-2%2C3-sialyltransferase 3%2C transcript variant X9;transcript_id=XM_036163930.1;matches_ref_protein=True;valid_ORF=True;extra_copy_number=0
CM058244.1	Liftoff	exon	115600490	115601474	.	-	.	ID=exon-XM_036163930.1-13;Parent=rna-XM_036163930.1;Dbxref=GeneID:20441,GenBank:XM_036163930.1,MGI:MGI:1316659;gbkey=mRNA;gene=St3gal3;product=ST3 beta-galactoside alpha-2%2C3-sialyltransferase 3%2C transcript variant X9;transcript_id=XM_036163930.1;extra_copy_number=0
CM058244.1	Liftoff	exon	115608465	115608611	.	-	.	ID=exon-XM_036163930.1-12;Parent=rna-XM_036163930.1;Dbxref=GeneID:20441,GenBank:XM_036163930.1,MGI:MGI:1316659;gbkey=mRNA;gene=St3gal3;product=ST3 beta-galactoside alpha-2%2C3-sialyltransferase 3%2C transcript variant X9;transcript_id=XM_036163930.1;extra_copy_number=0
CM058244.1	Liftoff	exon	115608809	115608955	.	-	.	ID=exon-XM_036163930.1-11;Parent=rna-XM_036163930.1;Dbxref=GeneID:20441,GenBank:XM_036163930.1,MGI:MGI:1316659;gbkey=mRNA;gene=St3gal3;product=ST3 beta-galactoside alpha-2%2C3-sialyltransferase 3%2C transcript variant X9;transcript_id=XM_036163930.1;extra_copy_number=0
CM058244.1	Liftoff	exon	115626885	115627071	.	-	.	ID=exon-XM_036163930.1-10;Parent=rna-XM_036163930.1;Dbxref=GeneID:20441,GenBank:XM_036163930.1,MGI:MGI:1316659;gbkey=mRNA;gene=St3gal3;product=ST3 beta-galactoside alpha-2%2C3-sialyltransferase 3%2C transcript variant X9;transcript_id=XM_036163930.1;extra_copy_number=0
CM058244.1	Liftoff	exon	115627532	115627627	.	-	.	ID=exon-XM_036163930.1-9;Parent=rna-XM_036163930.1;Dbxref=GeneID:20441,GenBank:XM_036163930.1,MGI:MGI:1316659;gbkey=mRNA;gene=St3gal3;product=ST3 beta-galactoside alpha-2%2C3-sialyltransferase 3%2C transcript variant X9;transcript_id=XM_036163930.1;extra_copy_number=0
CM058244.1	Liftoff	exon	115628455	115628518	.	-	.	ID=exon-XM_036163930.1-8;Parent=rna-XM_036163930.1;Dbxref=GeneID:20441,GenBank:XM_036163930.1,MGI:MGI:1316659;gbkey=mRNA;gene=St3gal3;product=ST3 beta-galactoside alpha-2%2C3-sialyltransferase 3%2C transcript variant X9;transcript_id=XM_036163930.1;extra_copy_number=0
CM058244.1	Liftoff	exon	115632799	115632893	.	-	.	ID=exon-XM_036163930.1-7;Parent=rna-XM_036163930.1;Dbxref=GeneID:20441,GenBank:XM_036163930.1,MGI:MGI:1316659;gbkey=mRNA;gene=St3gal3;product=ST3 beta-galactoside alpha-2%2C3-sialyltransferase 3%2C transcript variant X9;transcript_id=XM_036163930.1;extra_copy_number=0
CM058244.1	Liftoff	exon	115683219	115683311	.	-	.	ID=exon-XM_036163930.1-6;Parent=rna-XM_036163930.1;Dbxref=GeneID:20441,GenBank:XM_036163930.1,MGI:MGI:1316659;gbkey=mRNA;gene=St3gal3;product=ST3 beta-galactoside alpha-2%2C3-sialyltransferase 3%2C transcript variant X9;transcript_id=XM_036163930.1;extra_copy_number=0
CM058244.1	Liftoff	exon	115700351	115700393	.	-	.	ID=exon-XM_036163930.1-5;Parent=rna-XM_036163930.1;Dbxref=GeneID:20441,GenBank:XM_036163930.1,MGI:MGI:1316659;gbkey=mRNA;gene=St3gal3;product=ST3 beta-galactoside alpha-2%2C3-sialyltransferase 3%2C transcript variant X9;transcript_id=XM_036163930.1;extra_copy_number=0
CM058244.1	Liftoff	exon	115723164	115723211	.	-	.	ID=exon-XM_036163930.1-4;Parent=rna-XM_036163930.1;Dbxref=GeneID:20441,GenBank:XM_036163930.1,MGI:MGI:1316659;gbkey=mRNA;gene=St3gal3;product=ST3 beta-galactoside alpha-2%2C3-sialyltransferase 3%2C transcript variant X9;transcript_id=XM_036163930.1;extra_copy_number=0
CM058244.1	Liftoff	exon	115764768	115764833	.	-	.	ID=exon-XM_036163930.1-3;Parent=rna-XM_036163930.1;Dbxref=GeneID:20441,GenBank:XM_036163930.1,MGI:MGI:1316659;gbkey=mRNA;gene=St3gal3;product=ST3 beta-galactoside alpha-2%2C3-sialyltransferase 3%2C transcript variant X9;transcript_id=XM_036163930.1;extra_copy_number=0
CM058244.1	Liftoff	exon	115776076	115776220	.	-	.	ID=exon-XM_036163930.1-2;Parent=rna-XM_036163930.1;Dbxref=GeneID:20441,GenBank:XM_036163930.1,MGI:MGI:1316659;gbkey=mRNA;gene=St3gal3;product=ST3 beta-galactoside alpha-2%2C3-sialyltransferase 3%2C transcript variant X9;transcript_id=XM_036163930.1;extra_copy_number=0
CM058244.1	Liftoff	exon	115803314	115803476	.	-	.	ID=exon-XM_036163930.1-1;Parent=rna-XM_036163930.1;Dbxref=GeneID:20441,GenBank:XM_036163930.1,MGI:MGI:1316659;gbkey=mRNA;gene=St3gal3;product=ST3 beta-galactoside alpha-2%2C3-sialyltransferase 3%2C transcript variant X9;transcript_id=XM_036163930.1;extra_copy_number=0
CM058244.1	Liftoff	CDS	115601385	115601474	.	-	.	ID=cds-XP_036019823.1;Parent=rna-XM_036163930.1;Dbxref=GeneID:20441,GenBank:XP_036019823.1,MGI:MGI:1316659;Name=XP_036019823.1;gbkey=CDS;gene=St3gal3;product=CMP-N-acetylneuraminate-beta-1%2C4-galactoside alpha-2%2C3-sialyltransferase isoform X4;protein_id=XP_036019823.1;extra_copy_number=0
CM058244.1	Liftoff	CDS	115608465	115608611	.	-	.	ID=cds-XP_036019823.1;Parent=rna-XM_036163930.1;Dbxref=GeneID:20441,GenBank:XP_036019823.1,MGI:MGI:1316659;Name=XP_036019823.1;gbkey=CDS;gene=St3gal3;product=CMP-N-acetylneuraminate-beta-1%2C4-galactoside alpha-2%2C3-sialyltransferase isoform X4;protein_id=XP_036019823.1;extra_copy_number=0
CM058244.1	Liftoff	CDS	115608809	115608955	.	-	.	ID=cds-XP_036019823.1;Parent=rna-XM_036163930.1;Dbxref=GeneID:20441,GenBank:XP_036019823.1,MGI:MGI:1316659;Name=XP_036019823.1;gbkey=CDS;gene=St3gal3;product=CMP-N-acetylneuraminate-beta-1%2C4-galactoside alpha-2%2C3-sialyltransferase isoform X4;protein_id=XP_036019823.1;extra_copy_number=0
CM058244.1	Liftoff	CDS	115626885	115627071	.	-	.	ID=cds-XP_036019823.1;Parent=rna-XM_036163930.1;Dbxref=GeneID:20441,GenBank:XP_036019823.1,MGI:MGI:1316659;Name=XP_036019823.1;gbkey=CDS;gene=St3gal3;product=CMP-N-acetylneuraminate-beta-1%2C4-galactoside alpha-2%2C3-sialyltransferase isoform X4;protein_id=XP_036019823.1;extra_copy_number=0
CM058244.1	Liftoff	CDS	115627532	115627627	.	-	.	ID=cds-XP_036019823.1;Parent=rna-XM_036163930.1;Dbxref=GeneID:20441,GenBank:XP_036019823.1,MGI:MGI:1316659;Name=XP_036019823.1;gbkey=CDS;gene=St3gal3;product=CMP-N-acetylneuraminate-beta-1%2C4-galactoside alpha-2%2C3-sialyltransferase isoform X4;protein_id=XP_036019823.1;extra_copy_number=0
CM058244.1	Liftoff	CDS	115628455	115628518	.	-	.	ID=cds-XP_036019823.1;Parent=rna-XM_036163930.1;Dbxref=GeneID:20441,GenBank:XP_036019823.1,MGI:MGI:1316659;Name=XP_036019823.1;gbkey=CDS;gene=St3gal3;product=CMP-N-acetylneuraminate-beta-1%2C4-galactoside alpha-2%2C3-sialyltransferase isoform X4;protein_id=XP_036019823.1;extra_copy_number=0
CM058244.1	Liftoff	CDS	115632799	115632893	.	-	.	ID=cds-XP_036019823.1;Parent=rna-XM_036163930.1;Dbxref=GeneID:20441,GenBank:XP_036019823.1,MGI:MGI:1316659;Name=XP_036019823.1;gbkey=CDS;gene=St3gal3;product=CMP-N-acetylneuraminate-beta-1%2C4-galactoside alpha-2%2C3-sialyltransferase isoform X4;protein_id=XP_036019823.1;extra_copy_number=0
CM058244.1	Liftoff	CDS	115683219	115683311	.	-	.	ID=cds-XP_036019823.1;Parent=rna-XM_036163930.1;Dbxref=GeneID:20441,GenBank:XP_036019823.1,MGI:MGI:1316659;Name=XP_036019823.1;gbkey=CDS;gene=St3gal3;product=CMP-N-acetylneuraminate-beta-1%2C4-galactoside alpha-2%2C3-sialyltransferase isoform X4;protein_id=XP_036019823.1;extra_copy_number=0
CM058244.1	Liftoff	CDS	115700351	115700393	.	-	.	ID=cds-XP_036019823.1;Parent=rna-XM_036163930.1;Dbxref=GeneID:20441,GenBank:XP_036019823.1,MGI:MGI:1316659;Name=XP_036019823.1;gbkey=CDS;gene=St3gal3;product=CMP-N-acetylneuraminate-beta-1%2C4-galactoside alpha-2%2C3-sialyltransferase isoform X4;protein_id=XP_036019823.1;extra_copy_number=0
CM058244.1	Liftoff	CDS	115723164	115723211	.	-	.	ID=cds-XP_036019823.1;Parent=rna-XM_036163930.1;Dbxref=GeneID:20441,GenBank:XP_036019823.1,MGI:MGI:1316659;Name=XP_036019823.1;gbkey=CDS;gene=St3gal3;product=CMP-N-acetylneuraminate-beta-1%2C4-galactoside alpha-2%2C3-sialyltransferase isoform X4;protein_id=XP_036019823.1;extra_copy_number=0
CM058244.1	Liftoff	CDS	115764768	115764833	.	-	.	ID=cds-XP_036019823.1;Parent=rna-XM_036163930.1;Dbxref=GeneID:20441,GenBank:XP_036019823.1,MGI:MGI:1316659;Name=XP_036019823.1;gbkey=CDS;gene=St3gal3;product=CMP-N-acetylneuraminate-beta-1%2C4-galactoside alpha-2%2C3-sialyltransferase isoform X4;protein_id=XP_036019823.1;extra_copy_number=0
CM058244.1	Liftoff	CDS	115776076	115776190	.	-	.	ID=cds-XP_036019823.1;Parent=rna-XM_036163930.1;Dbxref=GeneID:20441,GenBank:XP_036019823.1,MGI:MGI:1316659;Name=XP_036019823.1;gbkey=CDS;gene=St3gal3;product=CMP-N-acetylneuraminate-beta-1%2C4-galactoside alpha-2%2C3-sialyltransferase isoform X4;protein_id=XP_036019823.1;extra_copy_number=0
CM058244.1	Liftoff	mRNA	115600490	115803476	.	-	.	ID=rna-XM_036163931.1;Parent=gene-St3gal3;Dbxref=GeneID:20441,GenBank:XM_036163931.1,MGI:MGI:1316659;Name=XM_036163931.1;gbkey=mRNA;gene=St3gal3;model_evidence=Supporting evidence includes similarity to: 6 mRNAs%2C 13 ESTs%2C 8 Proteins%2C 430 long SRA reads%2C and 100%25 coverage of the annotated genomic feature by RNAseq alignments%2C including 48 samples with support for all annotated introns;product=ST3 beta-galactoside alpha-2%2C3-sialyltransferase 3%2C transcript variant X15;transcript_id=XM_036163931.1;matches_ref_protein=True;valid_ORF=True;extra_copy_number=0
CM058244.1	Liftoff	exon	115600490	115601474	.	-	.	ID=exon-XM_036163931.1-11;Parent=rna-XM_036163931.1;Dbxref=GeneID:20441,GenBank:XM_036163931.1,MGI:MGI:1316659;gbkey=mRNA;gene=St3gal3;product=ST3 beta-galactoside alpha-2%2C3-sialyltransferase 3%2C transcript variant X15;transcript_id=XM_036163931.1;extra_copy_number=0
CM058244.1	Liftoff	exon	115608465	115608611	.	-	.	ID=exon-XM_036163931.1-10;Parent=rna-XM_036163931.1;Dbxref=GeneID:20441,GenBank:XM_036163931.1,MGI:MGI:1316659;gbkey=mRNA;gene=St3gal3;product=ST3 beta-galactoside alpha-2%2C3-sialyltransferase 3%2C transcript variant X15;transcript_id=XM_036163931.1;extra_copy_number=0
CM058244.1	Liftoff	exon	115608809	115608955	.	-	.	ID=exon-XM_036163931.1-9;Parent=rna-XM_036163931.1;Dbxref=GeneID:20441,GenBank:XM_036163931.1,MGI:MGI:1316659;gbkey=mRNA;gene=St3gal3;product=ST3 beta-galactoside alpha-2%2C3-sialyltransferase 3%2C transcript variant X15;transcript_id=XM_036163931.1;extra_copy_number=0
CM058244.1	Liftoff	exon	115626885	115627071	.	-	.	ID=exon-XM_036163931.1-8;Parent=rna-XM_036163931.1;Dbxref=GeneID:20441,GenBank:XM_036163931.1,MGI:MGI:1316659;gbkey=mRNA;gene=St3gal3;product=ST3 beta-galactoside alpha-2%2C3-sialyltransferase 3%2C transcript variant X15;transcript_id=XM_036163931.1;extra_copy_number=0
CM058244.1	Liftoff	exon	115627532	115627627	.	-	.	ID=exon-XM_036163931.1-7;Parent=rna-XM_036163931.1;Dbxref=GeneID:20441,GenBank:XM_036163931.1,MGI:MGI:1316659;gbkey=mRNA;gene=St3gal3;product=ST3 beta-galactoside alpha-2%2C3-sialyltransferase 3%2C transcript variant X15;transcript_id=XM_036163931.1;extra_copy_number=0
CM058244.1	Liftoff	exon	115628455	115628518	.	-	.	ID=exon-XM_036163931.1-6;Parent=rna-XM_036163931.1;Dbxref=GeneID:20441,GenBank:XM_036163931.1,MGI:MGI:1316659;gbkey=mRNA;gene=St3gal3;product=ST3 beta-galactoside alpha-2%2C3-sialyltransferase 3%2C transcript variant X15;transcript_id=XM_036163931.1;extra_copy_number=0
CM058244.1	Liftoff	exon	115632799	115632893	.	-	.	ID=exon-XM_036163931.1-5;Parent=rna-XM_036163931.1;Dbxref=GeneID:20441,GenBank:XM_036163931.1,MGI:MGI:1316659;gbkey=mRNA;gene=St3gal3;product=ST3 beta-galactoside alpha-2%2C3-sialyltransferase 3%2C transcript variant X15;transcript_id=XM_036163931.1;extra_copy_number=0
CM058244.1	Liftoff	exon	115683219	115683311	.	-	.	ID=exon-XM_036163931.1-4;Parent=rna-XM_036163931.1;Dbxref=GeneID:20441,GenBank:XM_036163931.1,MGI:MGI:1316659;gbkey=mRNA;gene=St3gal3;product=ST3 beta-galactoside alpha-2%2C3-sialyltransferase 3%2C transcript variant X15;transcript_id=XM_036163931.1;extra_copy_number=0
CM058244.1	Liftoff	exon	115700351	115700393	.	-	.	ID=exon-XM_036163931.1-3;Parent=rna-XM_036163931.1;Dbxref=GeneID:20441,GenBank:XM_036163931.1,MGI:MGI:1316659;gbkey=mRNA;gene=St3gal3;product=ST3 beta-galactoside alpha-2%2C3-sialyltransferase 3%2C transcript variant X15;transcript_id=XM_036163931.1;extra_copy_number=0
CM058244.1	Liftoff	exon	115776076	115776220	.	-	.	ID=exon-XM_036163931.1-2;Parent=rna-XM_036163931.1;Dbxref=GeneID:20441,GenBank:XM_036163931.1,MGI:MGI:1316659;gbkey=mRNA;gene=St3gal3;product=ST3 beta-galactoside alpha-2%2C3-sialyltransferase 3%2C transcript variant X15;transcript_id=XM_036163931.1;extra_copy_number=0
CM058244.1	Liftoff	exon	115802984	115803476	.	-	.	ID=exon-XM_036163931.1-1;Parent=rna-XM_036163931.1;Dbxref=GeneID:20441,GenBank:XM_036163931.1,MGI:MGI:1316659;gbkey=mRNA;gene=St3gal3;product=ST3 beta-galactoside alpha-2%2C3-sialyltransferase 3%2C transcript variant X15;transcript_id=XM_036163931.1;extra_copy_number=0
CM058244.1	Liftoff	CDS	115601385	115601474	.	-	.	ID=cds-XP_036019824.1;Parent=rna-XM_036163931.1;Dbxref=GeneID:20441,GenBank:XP_036019824.1,MGI:MGI:1316659;Name=XP_036019824.1;gbkey=CDS;gene=St3gal3;product=CMP-N-acetylneuraminate-beta-1%2C4-galactoside alpha-2%2C3-sialyltransferase isoform X7;protein_id=XP_036019824.1;extra_copy_number=0
CM058244.1	Liftoff	CDS	115608465	115608611	.	-	.	ID=cds-XP_036019824.1;Parent=rna-XM_036163931.1;Dbxref=GeneID:20441,GenBank:XP_036019824.1,MGI:MGI:1316659;Name=XP_036019824.1;gbkey=CDS;gene=St3gal3;product=CMP-N-acetylneuraminate-beta-1%2C4-galactoside alpha-2%2C3-sialyltransferase isoform X7;protein_id=XP_036019824.1;extra_copy_number=0
CM058244.1	Liftoff	CDS	115608809	115608955	.	-	.	ID=cds-XP_036019824.1;Parent=rna-XM_036163931.1;Dbxref=GeneID:20441,GenBank:XP_036019824.1,MGI:MGI:1316659;Name=XP_036019824.1;gbkey=CDS;gene=St3gal3;product=CMP-N-acetylneuraminate-beta-1%2C4-galactoside alpha-2%2C3-sialyltransferase isoform X7;protein_id=XP_036019824.1;extra_copy_number=0
CM058244.1	Liftoff	CDS	115626885	115627071	.	-	.	ID=cds-XP_036019824.1;Parent=rna-XM_036163931.1;Dbxref=GeneID:20441,GenBank:XP_036019824.1,MGI:MGI:1316659;Name=XP_036019824.1;gbkey=CDS;gene=St3gal3;product=CMP-N-acetylneuraminate-beta-1%2C4-galactoside alpha-2%2C3-sialyltransferase isoform X7;protein_id=XP_036019824.1;extra_copy_number=0
CM058244.1	Liftoff	CDS	115627532	115627627	.	-	.	ID=cds-XP_036019824.1;Parent=rna-XM_036163931.1;Dbxref=GeneID:20441,GenBank:XP_036019824.1,MGI:MGI:1316659;Name=XP_036019824.1;gbkey=CDS;gene=St3gal3;product=CMP-N-acetylneuraminate-beta-1%2C4-galactoside alpha-2%2C3-sialyltransferase isoform X7;protein_id=XP_036019824.1;extra_copy_number=0
CM058244.1	Liftoff	CDS	115628455	115628518	.	-	.	ID=cds-XP_036019824.1;Parent=rna-XM_036163931.1;Dbxref=GeneID:20441,GenBank:XP_036019824.1,MGI:MGI:1316659;Name=XP_036019824.1;gbkey=CDS;gene=St3gal3;product=CMP-N-acetylneuraminate-beta-1%2C4-galactoside alpha-2%2C3-sialyltransferase isoform X7;protein_id=XP_036019824.1;extra_copy_number=0
CM058244.1	Liftoff	CDS	115632799	115632893	.	-	.	ID=cds-XP_036019824.1;Parent=rna-XM_036163931.1;Dbxref=GeneID:20441,GenBank:XP_036019824.1,MGI:MGI:1316659;Name=XP_036019824.1;gbkey=CDS;gene=St3gal3;product=CMP-N-acetylneuraminate-beta-1%2C4-galactoside alpha-2%2C3-sialyltransferase isoform X7;protein_id=XP_036019824.1;extra_copy_number=0
CM058244.1	Liftoff	CDS	115683219	115683311	.	-	.	ID=cds-XP_036019824.1;Parent=rna-XM_036163931.1;Dbxref=GeneID:20441,GenBank:XP_036019824.1,MGI:MGI:1316659;Name=XP_036019824.1;gbkey=CDS;gene=St3gal3;product=CMP-N-acetylneuraminate-beta-1%2C4-galactoside alpha-2%2C3-sialyltransferase isoform X7;protein_id=XP_036019824.1;extra_copy_number=0
CM058244.1	Liftoff	CDS	115700351	115700393	.	-	.	ID=cds-XP_036019824.1;Parent=rna-XM_036163931.1;Dbxref=GeneID:20441,GenBank:XP_036019824.1,MGI:MGI:1316659;Name=XP_036019824.1;gbkey=CDS;gene=St3gal3;product=CMP-N-acetylneuraminate-beta-1%2C4-galactoside alpha-2%2C3-sialyltransferase isoform X7;protein_id=XP_036019824.1;extra_copy_number=0
CM058244.1	Liftoff	CDS	115776076	115776190	.	-	.	ID=cds-XP_036019824.1;Parent=rna-XM_036163931.1;Dbxref=GeneID:20441,GenBank:XP_036019824.1,MGI:MGI:1316659;Name=XP_036019824.1;gbkey=CDS;gene=St3gal3;product=CMP-N-acetylneuraminate-beta-1%2C4-galactoside alpha-2%2C3-sialyltransferase isoform X7;protein_id=XP_036019824.1;extra_copy_number=0
CM058244.1	Liftoff	mRNA	115600491	115803526	.	-	.	ID=rna-NM_001161774.2;Parent=gene-St3gal3;Dbxref=GeneID:20441,GenBank:NM_001161774.2,MGI:MGI:1316659;Name=NM_001161774.2;gbkey=mRNA;gene=St3gal3;product=ST3 beta-galactoside alpha-2%2C3-sialyltransferase 3%2C transcript variant 2;transcript_id=NM_001161774.2;matches_ref_protein=True;valid_ORF=True;extra_copy_number=0
CM058244.1	Liftoff	exon	115600491	115601474	.	-	.	ID=exon-NM_001161774.2-12;Parent=rna-NM_001161774.2;Dbxref=GeneID:20441,GenBank:NM_001161774.2,MGI:MGI:1316659;gbkey=mRNA;gene=St3gal3;product=ST3 beta-galactoside alpha-2%2C3-sialyltransferase 3%2C transcript variant 2;transcript_id=NM_001161774.2;extra_copy_number=0
CM058244.1	Liftoff	exon	115608465	115608611	.	-	.	ID=exon-NM_001161774.2-11;Parent=rna-NM_001161774.2;Dbxref=GeneID:20441,GenBank:NM_001161774.2,MGI:MGI:1316659;gbkey=mRNA;gene=St3gal3;product=ST3 beta-galactoside alpha-2%2C3-sialyltransferase 3%2C transcript variant 2;transcript_id=NM_001161774.2;extra_copy_number=0
CM058244.1	Liftoff	exon	115608809	115608955	.	-	.	ID=exon-NM_001161774.2-10;Parent=rna-NM_001161774.2;Dbxref=GeneID:20441,GenBank:NM_001161774.2,MGI:MGI:1316659;gbkey=mRNA;gene=St3gal3;product=ST3 beta-galactoside alpha-2%2C3-sialyltransferase 3%2C transcript variant 2;transcript_id=NM_001161774.2;extra_copy_number=0
CM058244.1	Liftoff	exon	115626885	115627071	.	-	.	ID=exon-NM_001161774.2-9;Parent=rna-NM_001161774.2;Dbxref=GeneID:20441,GenBank:NM_001161774.2,MGI:MGI:1316659;gbkey=mRNA;gene=St3gal3;product=ST3 beta-galactoside alpha-2%2C3-sialyltransferase 3%2C transcript variant 2;transcript_id=NM_001161774.2;extra_copy_number=0
CM058244.1	Liftoff	exon	115627532	115627627	.	-	.	ID=exon-NM_001161774.2-8;Parent=rna-NM_001161774.2;Dbxref=GeneID:20441,GenBank:NM_001161774.2,MGI:MGI:1316659;gbkey=mRNA;gene=St3gal3;product=ST3 beta-galactoside alpha-2%2C3-sialyltransferase 3%2C transcript variant 2;transcript_id=NM_001161774.2;extra_copy_number=0
CM058244.1	Liftoff	exon	115628455	115628518	.	-	.	ID=exon-NM_001161774.2-7;Parent=rna-NM_001161774.2;Dbxref=GeneID:20441,GenBank:NM_001161774.2,MGI:MGI:1316659;gbkey=mRNA;gene=St3gal3;product=ST3 beta-galactoside alpha-2%2C3-sialyltransferase 3%2C transcript variant 2;transcript_id=NM_001161774.2;extra_copy_number=0
CM058244.1	Liftoff	exon	115632799	115632893	.	-	.	ID=exon-NM_001161774.2-6;Parent=rna-NM_001161774.2;Dbxref=GeneID:20441,GenBank:NM_001161774.2,MGI:MGI:1316659;gbkey=mRNA;gene=St3gal3;product=ST3 beta-galactoside alpha-2%2C3-sialyltransferase 3%2C transcript variant 2;transcript_id=NM_001161774.2;extra_copy_number=0
CM058244.1	Liftoff	exon	115683219	115683311	.	-	.	ID=exon-NM_001161774.2-5;Parent=rna-NM_001161774.2;Dbxref=GeneID:20441,GenBank:NM_001161774.2,MGI:MGI:1316659;gbkey=mRNA;gene=St3gal3;product=ST3 beta-galactoside alpha-2%2C3-sialyltransferase 3%2C transcript variant 2;transcript_id=NM_001161774.2;extra_copy_number=0
CM058244.1	Liftoff	exon	115700351	115700393	.	-	.	ID=exon-NM_001161774.2-4;Parent=rna-NM_001161774.2;Dbxref=GeneID:20441,GenBank:NM_001161774.2,MGI:MGI:1316659;gbkey=mRNA;gene=St3gal3;product=ST3 beta-galactoside alpha-2%2C3-sialyltransferase 3%2C transcript variant 2;transcript_id=NM_001161774.2;extra_copy_number=0
CM058244.1	Liftoff	exon	115723164	115723211	.	-	.	ID=exon-NM_001161774.2-3;Parent=rna-NM_001161774.2;Dbxref=GeneID:20441,GenBank:NM_001161774.2,MGI:MGI:1316659;gbkey=mRNA;gene=St3gal3;product=ST3 beta-galactoside alpha-2%2C3-sialyltransferase 3%2C transcript variant 2;transcript_id=NM_001161774.2;extra_copy_number=0
CM058244.1	Liftoff	exon	115776076	115776220	.	-	.	ID=exon-NM_001161774.2-2;Parent=rna-NM_001161774.2;Dbxref=GeneID:20441,GenBank:NM_001161774.2,MGI:MGI:1316659;gbkey=mRNA;gene=St3gal3;product=ST3 beta-galactoside alpha-2%2C3-sialyltransferase 3%2C transcript variant 2;transcript_id=NM_001161774.2;extra_copy_number=0
CM058244.1	Liftoff	exon	115803314	115803526	.	-	.	ID=exon-NM_001161774.2-1;Parent=rna-NM_001161774.2;Dbxref=GeneID:20441,GenBank:NM_001161774.2,MGI:MGI:1316659;gbkey=mRNA;gene=St3gal3;product=ST3 beta-galactoside alpha-2%2C3-sialyltransferase 3%2C transcript variant 2;transcript_id=NM_001161774.2;extra_copy_number=0
CM058244.1	Liftoff	CDS	115601385	115601474	.	-	.	ID=cds-NP_001155246.1;Parent=rna-NM_001161774.2;Dbxref=CCDS:CCDS18544.1,GeneID:20441,GenBank:NP_001155246.1,MGI:MGI:1316659;Name=NP_001155246.1;Note=isoform a is encoded by transcript variant 2;gbkey=CDS;gene=St3gal3;product=CMP-N-acetylneuraminate-beta-1%2C4-galactoside alpha-2%2C3-sialyltransferase isoform a;protein_id=NP_001155246.1;extra_copy_number=0
CM058244.1	Liftoff	CDS	115608465	115608611	.	-	.	ID=cds-NP_001155246.1;Parent=rna-NM_001161774.2;Dbxref=CCDS:CCDS18544.1,GeneID:20441,GenBank:NP_001155246.1,MGI:MGI:1316659;Name=NP_001155246.1;Note=isoform a is encoded by transcript variant 2;gbkey=CDS;gene=St3gal3;product=CMP-N-acetylneuraminate-beta-1%2C4-galactoside alpha-2%2C3-sialyltransferase isoform a;protein_id=NP_001155246.1;extra_copy_number=0
CM058244.1	Liftoff	CDS	115608809	115608955	.	-	.	ID=cds-NP_001155246.1;Parent=rna-NM_001161774.2;Dbxref=CCDS:CCDS18544.1,GeneID:20441,GenBank:NP_001155246.1,MGI:MGI:1316659;Name=NP_001155246.1;Note=isoform a is encoded by transcript variant 2;gbkey=CDS;gene=St3gal3;product=CMP-N-acetylneuraminate-beta-1%2C4-galactoside alpha-2%2C3-sialyltransferase isoform a;protein_id=NP_001155246.1;extra_copy_number=0
CM058244.1	Liftoff	CDS	115626885	115627071	.	-	.	ID=cds-NP_001155246.1;Parent=rna-NM_001161774.2;Dbxref=CCDS:CCDS18544.1,GeneID:20441,GenBank:NP_001155246.1,MGI:MGI:1316659;Name=NP_001155246.1;Note=isoform a is encoded by transcript variant 2;gbkey=CDS;gene=St3gal3;product=CMP-N-acetylneuraminate-beta-1%2C4-galactoside alpha-2%2C3-sialyltransferase isoform a;protein_id=NP_001155246.1;extra_copy_number=0
CM058244.1	Liftoff	CDS	115627532	115627627	.	-	.	ID=cds-NP_001155246.1;Parent=rna-NM_001161774.2;Dbxref=CCDS:CCDS18544.1,GeneID:20441,GenBank:NP_001155246.1,MGI:MGI:1316659;Name=NP_001155246.1;Note=isoform a is encoded by transcript variant 2;gbkey=CDS;gene=St3gal3;product=CMP-N-acetylneuraminate-beta-1%2C4-galactoside alpha-2%2C3-sialyltransferase isoform a;protein_id=NP_001155246.1;extra_copy_number=0
CM058244.1	Liftoff	CDS	115628455	115628518	.	-	.	ID=cds-NP_001155246.1;Parent=rna-NM_001161774.2;Dbxref=CCDS:CCDS18544.1,GeneID:20441,GenBank:NP_001155246.1,MGI:MGI:1316659;Name=NP_001155246.1;Note=isoform a is encoded by transcript variant 2;gbkey=CDS;gene=St3gal3;product=CMP-N-acetylneuraminate-beta-1%2C4-galactoside alpha-2%2C3-sialyltransferase isoform a;protein_id=NP_001155246.1;extra_copy_number=0
CM058244.1	Liftoff	CDS	115632799	115632893	.	-	.	ID=cds-NP_001155246.1;Parent=rna-NM_001161774.2;Dbxref=CCDS:CCDS18544.1,GeneID:20441,GenBank:NP_001155246.1,MGI:MGI:1316659;Name=NP_001155246.1;Note=isoform a is encoded by transcript variant 2;gbkey=CDS;gene=St3gal3;product=CMP-N-acetylneuraminate-beta-1%2C4-galactoside alpha-2%2C3-sialyltransferase isoform a;protein_id=NP_001155246.1;extra_copy_number=0
CM058244.1	Liftoff	CDS	115683219	115683311	.	-	.	ID=cds-NP_001155246.1;Parent=rna-NM_001161774.2;Dbxref=CCDS:CCDS18544.1,GeneID:20441,GenBank:NP_001155246.1,MGI:MGI:1316659;Name=NP_001155246.1;Note=isoform a is encoded by transcript variant 2;gbkey=CDS;gene=St3gal3;product=CMP-N-acetylneuraminate-beta-1%2C4-galactoside alpha-2%2C3-sialyltransferase isoform a;protein_id=NP_001155246.1;extra_copy_number=0
CM058244.1	Liftoff	CDS	115700351	115700393	.	-	.	ID=cds-NP_001155246.1;Parent=rna-NM_001161774.2;Dbxref=CCDS:CCDS18544.1,GeneID:20441,GenBank:NP_001155246.1,MGI:MGI:1316659;Name=NP_001155246.1;Note=isoform a is encoded by transcript variant 2;gbkey=CDS;gene=St3gal3;product=CMP-N-acetylneuraminate-beta-1%2C4-galactoside alpha-2%2C3-sialyltransferase isoform a;protein_id=NP_001155246.1;extra_copy_number=0
CM058244.1	Liftoff	CDS	115723164	115723211	.	-	.	ID=cds-NP_001155246.1;Parent=rna-NM_001161774.2;Dbxref=CCDS:CCDS18544.1,GeneID:20441,GenBank:NP_001155246.1,MGI:MGI:1316659;Name=NP_001155246.1;Note=isoform a is encoded by transcript variant 2;gbkey=CDS;gene=St3gal3;product=CMP-N-acetylneuraminate-beta-1%2C4-galactoside alpha-2%2C3-sialyltransferase isoform a;protein_id=NP_001155246.1;extra_copy_number=0
CM058244.1	Liftoff	CDS	115776076	115776190	.	-	.	ID=cds-NP_001155246.1;Parent=rna-NM_001161774.2;Dbxref=CCDS:CCDS18544.1,GeneID:20441,GenBank:NP_001155246.1,MGI:MGI:1316659;Name=NP_001155246.1;Note=isoform a is encoded by transcript variant 2;gbkey=CDS;gene=St3gal3;product=CMP-N-acetylneuraminate-beta-1%2C4-galactoside alpha-2%2C3-sialyltransferase isoform a;protein_id=NP_001155246.1;extra_copy_number=0
CM058244.1	Liftoff	mRNA	115600491	115803526	.	-	.	ID=rna-NM_001285520.1;Parent=gene-St3gal3;Dbxref=GeneID:20441,GenBank:NM_001285520.1,MGI:MGI:1316659;Name=NM_001285520.1;gbkey=mRNA;gene=St3gal3;product=ST3 beta-galactoside alpha-2%2C3-sialyltransferase 3%2C transcript variant 3;transcript_id=NM_001285520.1;matches_ref_protein=True;valid_ORF=True;extra_copy_number=0
CM058244.1	Liftoff	exon	115600491	115601474	.	-	.	ID=exon-NM_001285520.1-12;Parent=rna-NM_001285520.1;Dbxref=GeneID:20441,GenBank:NM_001285520.1,MGI:MGI:1316659;gbkey=mRNA;gene=St3gal3;product=ST3 beta-galactoside alpha-2%2C3-sialyltransferase 3%2C transcript variant 3;transcript_id=NM_001285520.1;extra_copy_number=0
CM058244.1	Liftoff	exon	115608465	115608611	.	-	.	ID=exon-NM_001285520.1-11;Parent=rna-NM_001285520.1;Dbxref=GeneID:20441,GenBank:NM_001285520.1,MGI:MGI:1316659;gbkey=mRNA;gene=St3gal3;product=ST3 beta-galactoside alpha-2%2C3-sialyltransferase 3%2C transcript variant 3;transcript_id=NM_001285520.1;extra_copy_number=0
CM058244.1	Liftoff	exon	115608809	115608955	.	-	.	ID=exon-NM_001285520.1-10;Parent=rna-NM_001285520.1;Dbxref=GeneID:20441,GenBank:NM_001285520.1,MGI:MGI:1316659;gbkey=mRNA;gene=St3gal3;product=ST3 beta-galactoside alpha-2%2C3-sialyltransferase 3%2C transcript variant 3;transcript_id=NM_001285520.1;extra_copy_number=0
CM058244.1	Liftoff	exon	115626885	115627071	.	-	.	ID=exon-NM_001285520.1-9;Parent=rna-NM_001285520.1;Dbxref=GeneID:20441,GenBank:NM_001285520.1,MGI:MGI:1316659;gbkey=mRNA;gene=St3gal3;product=ST3 beta-galactoside alpha-2%2C3-sialyltransferase 3%2C transcript variant 3;transcript_id=NM_001285520.1;extra_copy_number=0
CM058244.1	Liftoff	exon	115627532	115627627	.	-	.	ID=exon-NM_001285520.1-8;Parent=rna-NM_001285520.1;Dbxref=GeneID:20441,GenBank:NM_001285520.1,MGI:MGI:1316659;gbkey=mRNA;gene=St3gal3;product=ST3 beta-galactoside alpha-2%2C3-sialyltransferase 3%2C transcript variant 3;transcript_id=NM_001285520.1;extra_copy_number=0
CM058244.1	Liftoff	exon	115628455	115628518	.	-	.	ID=exon-NM_001285520.1-7;Parent=rna-NM_001285520.1;Dbxref=GeneID:20441,GenBank:NM_001285520.1,MGI:MGI:1316659;gbkey=mRNA;gene=St3gal3;product=ST3 beta-galactoside alpha-2%2C3-sialyltransferase 3%2C transcript variant 3;transcript_id=NM_001285520.1;extra_copy_number=0
CM058244.1	Liftoff	exon	115632799	115632893	.	-	.	ID=exon-NM_001285520.1-6;Parent=rna-NM_001285520.1;Dbxref=GeneID:20441,GenBank:NM_001285520.1,MGI:MGI:1316659;gbkey=mRNA;gene=St3gal3;product=ST3 beta-galactoside alpha-2%2C3-sialyltransferase 3%2C transcript variant 3;transcript_id=NM_001285520.1;extra_copy_number=0
CM058244.1	Liftoff	exon	115683219	115683311	.	-	.	ID=exon-NM_001285520.1-5;Parent=rna-NM_001285520.1;Dbxref=GeneID:20441,GenBank:NM_001285520.1,MGI:MGI:1316659;gbkey=mRNA;gene=St3gal3;product=ST3 beta-galactoside alpha-2%2C3-sialyltransferase 3%2C transcript variant 3;transcript_id=NM_001285520.1;extra_copy_number=0
CM058244.1	Liftoff	exon	115700351	115700393	.	-	.	ID=exon-NM_001285520.1-4;Parent=rna-NM_001285520.1;Dbxref=GeneID:20441,GenBank:NM_001285520.1,MGI:MGI:1316659;gbkey=mRNA;gene=St3gal3;product=ST3 beta-galactoside alpha-2%2C3-sialyltransferase 3%2C transcript variant 3;transcript_id=NM_001285520.1;extra_copy_number=0
CM058244.1	Liftoff	exon	115723164	115723211	.	-	.	ID=exon-NM_001285520.1-3;Parent=rna-NM_001285520.1;Dbxref=GeneID:20441,GenBank:NM_001285520.1,MGI:MGI:1316659;gbkey=mRNA;gene=St3gal3;product=ST3 beta-galactoside alpha-2%2C3-sialyltransferase 3%2C transcript variant 3;transcript_id=NM_001285520.1;extra_copy_number=0
CM058244.1	Liftoff	exon	115776076	115776220	.	-	.	ID=exon-NM_001285520.1-2;Parent=rna-NM_001285520.1;Dbxref=GeneID:20441,GenBank:NM_001285520.1,MGI:MGI:1316659;gbkey=mRNA;gene=St3gal3;product=ST3 beta-galactoside alpha-2%2C3-sialyltransferase 3%2C transcript variant 3;transcript_id=NM_001285520.1;extra_copy_number=0
CM058244.1	Liftoff	exon	115802984	115803526	.	-	.	ID=exon-NM_001285520.1-1;Parent=rna-NM_001285520.1;Dbxref=GeneID:20441,GenBank:NM_001285520.1,MGI:MGI:1316659;gbkey=mRNA;gene=St3gal3;product=ST3 beta-galactoside alpha-2%2C3-sialyltransferase 3%2C transcript variant 3;transcript_id=NM_001285520.1;extra_copy_number=0
CM058244.1	Liftoff	CDS	115601385	115601474	.	-	.	ID=cds-NP_001272449.1;Parent=rna-NM_001285520.1;Dbxref=CCDS:CCDS18544.1,GeneID:20441,GenBank:NP_001272449.1,MGI:MGI:1316659;Name=NP_001272449.1;Note=isoform a is encoded by transcript variant 3;gbkey=CDS;gene=St3gal3;product=CMP-N-acetylneuraminate-beta-1%2C4-galactoside alpha-2%2C3-sialyltransferase isoform a;protein_id=NP_001272449.1;extra_copy_number=0
CM058244.1	Liftoff	CDS	115608465	115608611	.	-	.	ID=cds-NP_001272449.1;Parent=rna-NM_001285520.1;Dbxref=CCDS:CCDS18544.1,GeneID:20441,GenBank:NP_001272449.1,MGI:MGI:1316659;Name=NP_001272449.1;Note=isoform a is encoded by transcript variant 3;gbkey=CDS;gene=St3gal3;product=CMP-N-acetylneuraminate-beta-1%2C4-galactoside alpha-2%2C3-sialyltransferase isoform a;protein_id=NP_001272449.1;extra_copy_number=0
CM058244.1	Liftoff	CDS	115608809	115608955	.	-	.	ID=cds-NP_001272449.1;Parent=rna-NM_001285520.1;Dbxref=CCDS:CCDS18544.1,GeneID:20441,GenBank:NP_001272449.1,MGI:MGI:1316659;Name=NP_001272449.1;Note=isoform a is encoded by transcript variant 3;gbkey=CDS;gene=St3gal3;product=CMP-N-acetylneuraminate-beta-1%2C4-galactoside alpha-2%2C3-sialyltransferase isoform a;protein_id=NP_001272449.1;extra_copy_number=0
CM058244.1	Liftoff	CDS	115626885	115627071	.	-	.	ID=cds-NP_001272449.1;Parent=rna-NM_001285520.1;Dbxref=CCDS:CCDS18544.1,GeneID:20441,GenBank:NP_001272449.1,MGI:MGI:1316659;Name=NP_001272449.1;Note=isoform a is encoded by transcript variant 3;gbkey=CDS;gene=St3gal3;product=CMP-N-acetylneuraminate-beta-1%2C4-galactoside alpha-2%2C3-sialyltransferase isoform a;protein_id=NP_001272449.1;extra_copy_number=0
CM058244.1	Liftoff	CDS	115627532	115627627	.	-	.	ID=cds-NP_001272449.1;Parent=rna-NM_001285520.1;Dbxref=CCDS:CCDS18544.1,GeneID:20441,GenBank:NP_001272449.1,MGI:MGI:1316659;Name=NP_001272449.1;Note=isoform a is encoded by transcript variant 3;gbkey=CDS;gene=St3gal3;product=CMP-N-acetylneuraminate-beta-1%2C4-galactoside alpha-2%2C3-sialyltransferase isoform a;protein_id=NP_001272449.1;extra_copy_number=0
CM058244.1	Liftoff	CDS	115628455	115628518	.	-	.	ID=cds-NP_001272449.1;Parent=rna-NM_001285520.1;Dbxref=CCDS:CCDS18544.1,GeneID:20441,GenBank:NP_001272449.1,MGI:MGI:1316659;Name=NP_001272449.1;Note=isoform a is encoded by transcript variant 3;gbkey=CDS;gene=St3gal3;product=CMP-N-acetylneuraminate-beta-1%2C4-galactoside alpha-2%2C3-sialyltransferase isoform a;protein_id=NP_001272449.1;extra_copy_number=0
CM058244.1	Liftoff	CDS	115632799	115632893	.	-	.	ID=cds-NP_001272449.1;Parent=rna-NM_001285520.1;Dbxref=CCDS:CCDS18544.1,GeneID:20441,GenBank:NP_001272449.1,MGI:MGI:1316659;Name=NP_001272449.1;Note=isoform a is encoded by transcript variant 3;gbkey=CDS;gene=St3gal3;product=CMP-N-acetylneuraminate-beta-1%2C4-galactoside alpha-2%2C3-sialyltransferase isoform a;protein_id=NP_001272449.1;extra_copy_number=0
CM058244.1	Liftoff	CDS	115683219	115683311	.	-	.	ID=cds-NP_001272449.1;Parent=rna-NM_001285520.1;Dbxref=CCDS:CCDS18544.1,GeneID:20441,GenBank:NP_001272449.1,MGI:MGI:1316659;Name=NP_001272449.1;Note=isoform a is encoded by transcript variant 3;gbkey=CDS;gene=St3gal3;product=CMP-N-acetylneuraminate-beta-1%2C4-galactoside alpha-2%2C3-sialyltransferase isoform a;protein_id=NP_001272449.1;extra_copy_number=0
CM058244.1	Liftoff	CDS	115700351	115700393	.	-	.	ID=cds-NP_001272449.1;Parent=rna-NM_001285520.1;Dbxref=CCDS:CCDS18544.1,GeneID:20441,GenBank:NP_001272449.1,MGI:MGI:1316659;Name=NP_001272449.1;Note=isoform a is encoded by transcript variant 3;gbkey=CDS;gene=St3gal3;product=CMP-N-acetylneuraminate-beta-1%2C4-galactoside alpha-2%2C3-sialyltransferase isoform a;protein_id=NP_001272449.1;extra_copy_number=0
CM058244.1	Liftoff	CDS	115723164	115723211	.	-	.	ID=cds-NP_001272449.1;Parent=rna-NM_001285520.1;Dbxref=CCDS:CCDS18544.1,GeneID:20441,GenBank:NP_001272449.1,MGI:MGI:1316659;Name=NP_001272449.1;Note=isoform a is encoded by transcript variant 3;gbkey=CDS;gene=St3gal3;product=CMP-N-acetylneuraminate-beta-1%2C4-galactoside alpha-2%2C3-sialyltransferase isoform a;protein_id=NP_001272449.1;extra_copy_number=0
CM058244.1	Liftoff	CDS	115776076	115776190	.	-	.	ID=cds-NP_001272449.1;Parent=rna-NM_001285520.1;Dbxref=CCDS:CCDS18544.1,GeneID:20441,GenBank:NP_001272449.1,MGI:MGI:1316659;Name=NP_001272449.1;Note=isoform a is encoded by transcript variant 3;gbkey=CDS;gene=St3gal3;product=CMP-N-acetylneuraminate-beta-1%2C4-galactoside alpha-2%2C3-sialyltransferase isoform a;protein_id=NP_001272449.1;extra_copy_number=0
CM058244.1	Liftoff	mRNA	115600491	115803526	.	-	.	ID=rna-NM_001285521.1;Parent=gene-St3gal3;Dbxref=GeneID:20441,GenBank:NM_001285521.1,MGI:MGI:1316659;Name=NM_001285521.1;gbkey=mRNA;gene=St3gal3;product=ST3 beta-galactoside alpha-2%2C3-sialyltransferase 3%2C transcript variant 4;transcript_id=NM_001285521.1;matches_ref_protein=True;valid_ORF=True;extra_copy_number=0
CM058244.1	Liftoff	exon	115600491	115601474	.	-	.	ID=exon-NM_001285521.1-11;Parent=rna-NM_001285521.1;Dbxref=GeneID:20441,GenBank:NM_001285521.1,MGI:MGI:1316659;gbkey=mRNA;gene=St3gal3;product=ST3 beta-galactoside alpha-2%2C3-sialyltransferase 3%2C transcript variant 4;transcript_id=NM_001285521.1;extra_copy_number=0
CM058244.1	Liftoff	exon	115608465	115608611	.	-	.	ID=exon-NM_001285521.1-10;Parent=rna-NM_001285521.1;Dbxref=GeneID:20441,GenBank:NM_001285521.1,MGI:MGI:1316659;gbkey=mRNA;gene=St3gal3;product=ST3 beta-galactoside alpha-2%2C3-sialyltransferase 3%2C transcript variant 4;transcript_id=NM_001285521.1;extra_copy_number=0
CM058244.1	Liftoff	exon	115608809	115608955	.	-	.	ID=exon-NM_001285521.1-9;Parent=rna-NM_001285521.1;Dbxref=GeneID:20441,GenBank:NM_001285521.1,MGI:MGI:1316659;gbkey=mRNA;gene=St3gal3;product=ST3 beta-galactoside alpha-2%2C3-sialyltransferase 3%2C transcript variant 4;transcript_id=NM_001285521.1;extra_copy_number=0
CM058244.1	Liftoff	exon	115626885	115627071	.	-	.	ID=exon-NM_001285521.1-8;Parent=rna-NM_001285521.1;Dbxref=GeneID:20441,GenBank:NM_001285521.1,MGI:MGI:1316659;gbkey=mRNA;gene=St3gal3;product=ST3 beta-galactoside alpha-2%2C3-sialyltransferase 3%2C transcript variant 4;transcript_id=NM_001285521.1;extra_copy_number=0
CM058244.1	Liftoff	exon	115627532	115627627	.	-	.	ID=exon-NM_001285521.1-7;Parent=rna-NM_001285521.1;Dbxref=GeneID:20441,GenBank:NM_001285521.1,MGI:MGI:1316659;gbkey=mRNA;gene=St3gal3;product=ST3 beta-galactoside alpha-2%2C3-sialyltransferase 3%2C transcript variant 4;transcript_id=NM_001285521.1;extra_copy_number=0
CM058244.1	Liftoff	exon	115628455	115628518	.	-	.	ID=exon-NM_001285521.1-6;Parent=rna-NM_001285521.1;Dbxref=GeneID:20441,GenBank:NM_001285521.1,MGI:MGI:1316659;gbkey=mRNA;gene=St3gal3;product=ST3 beta-galactoside alpha-2%2C3-sialyltransferase 3%2C transcript variant 4;transcript_id=NM_001285521.1;extra_copy_number=0
CM058244.1	Liftoff	exon	115632799	115632893	.	-	.	ID=exon-NM_001285521.1-5;Parent=rna-NM_001285521.1;Dbxref=GeneID:20441,GenBank:NM_001285521.1,MGI:MGI:1316659;gbkey=mRNA;gene=St3gal3;product=ST3 beta-galactoside alpha-2%2C3-sialyltransferase 3%2C transcript variant 4;transcript_id=NM_001285521.1;extra_copy_number=0
CM058244.1	Liftoff	exon	115683219	115683311	.	-	.	ID=exon-NM_001285521.1-4;Parent=rna-NM_001285521.1;Dbxref=GeneID:20441,GenBank:NM_001285521.1,MGI:MGI:1316659;gbkey=mRNA;gene=St3gal3;product=ST3 beta-galactoside alpha-2%2C3-sialyltransferase 3%2C transcript variant 4;transcript_id=NM_001285521.1;extra_copy_number=0
CM058244.1	Liftoff	exon	115700351	115700393	.	-	.	ID=exon-NM_001285521.1-3;Parent=rna-NM_001285521.1;Dbxref=GeneID:20441,GenBank:NM_001285521.1,MGI:MGI:1316659;gbkey=mRNA;gene=St3gal3;product=ST3 beta-galactoside alpha-2%2C3-sialyltransferase 3%2C transcript variant 4;transcript_id=NM_001285521.1;extra_copy_number=0
CM058244.1	Liftoff	exon	115776076	115776220	.	-	.	ID=exon-NM_001285521.1-2;Parent=rna-NM_001285521.1;Dbxref=GeneID:20441,GenBank:NM_001285521.1,MGI:MGI:1316659;gbkey=mRNA;gene=St3gal3;product=ST3 beta-galactoside alpha-2%2C3-sialyltransferase 3%2C transcript variant 4;transcript_id=NM_001285521.1;extra_copy_number=0
CM058244.1	Liftoff	exon	115803314	115803526	.	-	.	ID=exon-NM_001285521.1-1;Parent=rna-NM_001285521.1;Dbxref=GeneID:20441,GenBank:NM_001285521.1,MGI:MGI:1316659;gbkey=mRNA;gene=St3gal3;product=ST3 beta-galactoside alpha-2%2C3-sialyltransferase 3%2C transcript variant 4;transcript_id=NM_001285521.1;extra_copy_number=0
CM058244.1	Liftoff	CDS	115601385	115601474	.	-	.	ID=cds-NP_001272450.1;Parent=rna-NM_001285521.1;Dbxref=CCDS:CCDS71458.1,GeneID:20441,GenBank:NP_001272450.1,MGI:MGI:1316659;Name=NP_001272450.1;Note=isoform b is encoded by transcript variant 4;gbkey=CDS;gene=St3gal3;product=CMP-N-acetylneuraminate-beta-1%2C4-galactoside alpha-2%2C3-sialyltransferase isoform b;protein_id=NP_001272450.1;extra_copy_number=0
CM058244.1	Liftoff	CDS	115608465	115608611	.	-	.	ID=cds-NP_001272450.1;Parent=rna-NM_001285521.1;Dbxref=CCDS:CCDS71458.1,GeneID:20441,GenBank:NP_001272450.1,MGI:MGI:1316659;Name=NP_001272450.1;Note=isoform b is encoded by transcript variant 4;gbkey=CDS;gene=St3gal3;product=CMP-N-acetylneuraminate-beta-1%2C4-galactoside alpha-2%2C3-sialyltransferase isoform b;protein_id=NP_001272450.1;extra_copy_number=0
CM058244.1	Liftoff	CDS	115608809	115608955	.	-	.	ID=cds-NP_001272450.1;Parent=rna-NM_001285521.1;Dbxref=CCDS:CCDS71458.1,GeneID:20441,GenBank:NP_001272450.1,MGI:MGI:1316659;Name=NP_001272450.1;Note=isoform b is encoded by transcript variant 4;gbkey=CDS;gene=St3gal3;product=CMP-N-acetylneuraminate-beta-1%2C4-galactoside alpha-2%2C3-sialyltransferase isoform b;protein_id=NP_001272450.1;extra_copy_number=0
CM058244.1	Liftoff	CDS	115626885	115627071	.	-	.	ID=cds-NP_001272450.1;Parent=rna-NM_001285521.1;Dbxref=CCDS:CCDS71458.1,GeneID:20441,GenBank:NP_001272450.1,MGI:MGI:1316659;Name=NP_001272450.1;Note=isoform b is encoded by transcript variant 4;gbkey=CDS;gene=St3gal3;product=CMP-N-acetylneuraminate-beta-1%2C4-galactoside alpha-2%2C3-sialyltransferase isoform b;protein_id=NP_001272450.1;extra_copy_number=0
CM058244.1	Liftoff	CDS	115627532	115627627	.	-	.	ID=cds-NP_001272450.1;Parent=rna-NM_001285521.1;Dbxref=CCDS:CCDS71458.1,GeneID:20441,GenBank:NP_001272450.1,MGI:MGI:1316659;Name=NP_001272450.1;Note=isoform b is encoded by transcript variant 4;gbkey=CDS;gene=St3gal3;product=CMP-N-acetylneuraminate-beta-1%2C4-galactoside alpha-2%2C3-sialyltransferase isoform b;protein_id=NP_001272450.1;extra_copy_number=0
CM058244.1	Liftoff	CDS	115628455	115628518	.	-	.	ID=cds-NP_001272450.1;Parent=rna-NM_001285521.1;Dbxref=CCDS:CCDS71458.1,GeneID:20441,GenBank:NP_001272450.1,MGI:MGI:1316659;Name=NP_001272450.1;Note=isoform b is encoded by transcript variant 4;gbkey=CDS;gene=St3gal3;product=CMP-N-acetylneuraminate-beta-1%2C4-galactoside alpha-2%2C3-sialyltransferase isoform b;protein_id=NP_001272450.1;extra_copy_number=0
CM058244.1	Liftoff	CDS	115632799	115632893	.	-	.	ID=cds-NP_001272450.1;Parent=rna-NM_001285521.1;Dbxref=CCDS:CCDS71458.1,GeneID:20441,GenBank:NP_001272450.1,MGI:MGI:1316659;Name=NP_001272450.1;Note=isoform b is encoded by transcript variant 4;gbkey=CDS;gene=St3gal3;product=CMP-N-acetylneuraminate-beta-1%2C4-galactoside alpha-2%2C3-sialyltransferase isoform b;protein_id=NP_001272450.1;extra_copy_number=0
CM058244.1	Liftoff	CDS	115683219	115683311	.	-	.	ID=cds-NP_001272450.1;Parent=rna-NM_001285521.1;Dbxref=CCDS:CCDS71458.1,GeneID:20441,GenBank:NP_001272450.1,MGI:MGI:1316659;Name=NP_001272450.1;Note=isoform b is encoded by transcript variant 4;gbkey=CDS;gene=St3gal3;product=CMP-N-acetylneuraminate-beta-1%2C4-galactoside alpha-2%2C3-sialyltransferase isoform b;protein_id=NP_001272450.1;extra_copy_number=0
CM058244.1	Liftoff	CDS	115700351	115700393	.	-	.	ID=cds-NP_001272450.1;Parent=rna-NM_001285521.1;Dbxref=CCDS:CCDS71458.1,GeneID:20441,GenBank:NP_001272450.1,MGI:MGI:1316659;Name=NP_001272450.1;Note=isoform b is encoded by transcript variant 4;gbkey=CDS;gene=St3gal3;product=CMP-N-acetylneuraminate-beta-1%2C4-galactoside alpha-2%2C3-sialyltransferase isoform b;protein_id=NP_001272450.1;extra_copy_number=0
CM058244.1	Liftoff	CDS	115776076	115776190	.	-	.	ID=cds-NP_001272450.1;Parent=rna-NM_001285521.1;Dbxref=CCDS:CCDS71458.1,GeneID:20441,GenBank:NP_001272450.1,MGI:MGI:1316659;Name=NP_001272450.1;Note=isoform b is encoded by transcript variant 4;gbkey=CDS;gene=St3gal3;product=CMP-N-acetylneuraminate-beta-1%2C4-galactoside alpha-2%2C3-sialyltransferase isoform b;protein_id=NP_001272450.1;extra_copy_number=0
CM058244.1	Liftoff	mRNA	115600491	115803526	.	-	.	ID=rna-NM_009176.5;Parent=gene-St3gal3;Dbxref=GeneID:20441,GenBank:NM_009176.5,MGI:MGI:1316659;Name=NM_009176.5;gbkey=mRNA;gene=St3gal3;product=ST3 beta-galactoside alpha-2%2C3-sialyltransferase 3%2C transcript variant 1;tag=RefSeq Select;transcript_id=NM_009176.5;matches_ref_protein=True;valid_ORF=True;extra_copy_number=0
CM058244.1	Liftoff	exon	115600491	115601474	.	-	.	ID=exon-NM_009176.5-12;Parent=rna-NM_009176.5;Dbxref=GeneID:20441,GenBank:NM_009176.5,MGI:MGI:1316659;gbkey=mRNA;gene=St3gal3;product=ST3 beta-galactoside alpha-2%2C3-sialyltransferase 3%2C transcript variant 1;tag=RefSeq Select;transcript_id=NM_009176.5;extra_copy_number=0
CM058244.1	Liftoff	exon	115608465	115608611	.	-	.	ID=exon-NM_009176.5-11;Parent=rna-NM_009176.5;Dbxref=GeneID:20441,GenBank:NM_009176.5,MGI:MGI:1316659;gbkey=mRNA;gene=St3gal3;product=ST3 beta-galactoside alpha-2%2C3-sialyltransferase 3%2C transcript variant 1;tag=RefSeq Select;transcript_id=NM_009176.5;extra_copy_number=0
CM058244.1	Liftoff	exon	115608809	115608955	.	-	.	ID=exon-NM_009176.5-10;Parent=rna-NM_009176.5;Dbxref=GeneID:20441,GenBank:NM_009176.5,MGI:MGI:1316659;gbkey=mRNA;gene=St3gal3;product=ST3 beta-galactoside alpha-2%2C3-sialyltransferase 3%2C transcript variant 1;tag=RefSeq Select;transcript_id=NM_009176.5;extra_copy_number=0
CM058244.1	Liftoff	exon	115626885	115627071	.	-	.	ID=exon-NM_009176.5-9;Parent=rna-NM_009176.5;Dbxref=GeneID:20441,GenBank:NM_009176.5,MGI:MGI:1316659;gbkey=mRNA;gene=St3gal3;product=ST3 beta-galactoside alpha-2%2C3-sialyltransferase 3%2C transcript variant 1;tag=RefSeq Select;transcript_id=NM_009176.5;extra_copy_number=0
CM058244.1	Liftoff	exon	115627532	115627627	.	-	.	ID=exon-NM_009176.5-8;Parent=rna-NM_009176.5;Dbxref=GeneID:20441,GenBank:NM_009176.5,MGI:MGI:1316659;gbkey=mRNA;gene=St3gal3;product=ST3 beta-galactoside alpha-2%2C3-sialyltransferase 3%2C transcript variant 1;tag=RefSeq Select;transcript_id=NM_009176.5;extra_copy_number=0
CM058244.1	Liftoff	exon	115628455	115628518	.	-	.	ID=exon-NM_009176.5-7;Parent=rna-NM_009176.5;Dbxref=GeneID:20441,GenBank:NM_009176.5,MGI:MGI:1316659;gbkey=mRNA;gene=St3gal3;product=ST3 beta-galactoside alpha-2%2C3-sialyltransferase 3%2C transcript variant 1;tag=RefSeq Select;transcript_id=NM_009176.5;extra_copy_number=0
CM058244.1	Liftoff	exon	115632799	115632893	.	-	.	ID=exon-NM_009176.5-6;Parent=rna-NM_009176.5;Dbxref=GeneID:20441,GenBank:NM_009176.5,MGI:MGI:1316659;gbkey=mRNA;gene=St3gal3;product=ST3 beta-galactoside alpha-2%2C3-sialyltransferase 3%2C transcript variant 1;tag=RefSeq Select;transcript_id=NM_009176.5;extra_copy_number=0
CM058244.1	Liftoff	exon	115683219	115683311	.	-	.	ID=exon-NM_009176.5-5;Parent=rna-NM_009176.5;Dbxref=GeneID:20441,GenBank:NM_009176.5,MGI:MGI:1316659;gbkey=mRNA;gene=St3gal3;product=ST3 beta-galactoside alpha-2%2C3-sialyltransferase 3%2C transcript variant 1;tag=RefSeq Select;transcript_id=NM_009176.5;extra_copy_number=0
CM058244.1	Liftoff	exon	115700351	115700393	.	-	.	ID=exon-NM_009176.5-4;Parent=rna-NM_009176.5;Dbxref=GeneID:20441,GenBank:NM_009176.5,MGI:MGI:1316659;gbkey=mRNA;gene=St3gal3;product=ST3 beta-galactoside alpha-2%2C3-sialyltransferase 3%2C transcript variant 1;tag=RefSeq Select;transcript_id=NM_009176.5;extra_copy_number=0
CM058244.1	Liftoff	exon	115723164	115723211	.	-	.	ID=exon-NM_009176.5-3;Parent=rna-NM_009176.5;Dbxref=GeneID:20441,GenBank:NM_009176.5,MGI:MGI:1316659;gbkey=mRNA;gene=St3gal3;product=ST3 beta-galactoside alpha-2%2C3-sialyltransferase 3%2C transcript variant 1;tag=RefSeq Select;transcript_id=NM_009176.5;extra_copy_number=0
CM058244.1	Liftoff	exon	115776076	115776220	.	-	.	ID=exon-NM_009176.5-2;Parent=rna-NM_009176.5;Dbxref=GeneID:20441,GenBank:NM_009176.5,MGI:MGI:1316659;gbkey=mRNA;gene=St3gal3;product=ST3 beta-galactoside alpha-2%2C3-sialyltransferase 3%2C transcript variant 1;tag=RefSeq Select;transcript_id=NM_009176.5;extra_copy_number=0
CM058244.1	Liftoff	exon	115802970	115803526	.	-	.	ID=exon-NM_009176.5-1;Parent=rna-NM_009176.5;Dbxref=GeneID:20441,GenBank:NM_009176.5,MGI:MGI:1316659;gbkey=mRNA;gene=St3gal3;product=ST3 beta-galactoside alpha-2%2C3-sialyltransferase 3%2C transcript variant 1;tag=RefSeq Select;transcript_id=NM_009176.5;extra_copy_number=0
CM058244.1	Liftoff	CDS	115601385	115601474	.	-	.	ID=cds-NP_033202.3;Parent=rna-NM_009176.5;Dbxref=CCDS:CCDS18544.1,GeneID:20441,GenBank:NP_033202.3,MGI:MGI:1316659;Name=NP_033202.3;Note=isoform a is encoded by transcript variant 1;gbkey=CDS;gene=St3gal3;product=CMP-N-acetylneuraminate-beta-1%2C4-galactoside alpha-2%2C3-sialyltransferase isoform a;protein_id=NP_033202.3;tag=RefSeq Select;extra_copy_number=0
CM058244.1	Liftoff	CDS	115608465	115608611	.	-	.	ID=cds-NP_033202.3;Parent=rna-NM_009176.5;Dbxref=CCDS:CCDS18544.1,GeneID:20441,GenBank:NP_033202.3,MGI:MGI:1316659;Name=NP_033202.3;Note=isoform a is encoded by transcript variant 1;gbkey=CDS;gene=St3gal3;product=CMP-N-acetylneuraminate-beta-1%2C4-galactoside alpha-2%2C3-sialyltransferase isoform a;protein_id=NP_033202.3;tag=RefSeq Select;extra_copy_number=0
CM058244.1	Liftoff	CDS	115608809	115608955	.	-	.	ID=cds-NP_033202.3;Parent=rna-NM_009176.5;Dbxref=CCDS:CCDS18544.1,GeneID:20441,GenBank:NP_033202.3,MGI:MGI:1316659;Name=NP_033202.3;Note=isoform a is encoded by transcript variant 1;gbkey=CDS;gene=St3gal3;product=CMP-N-acetylneuraminate-beta-1%2C4-galactoside alpha-2%2C3-sialyltransferase isoform a;protein_id=NP_033202.3;tag=RefSeq Select;extra_copy_number=0
CM058244.1	Liftoff	CDS	115626885	115627071	.	-	.	ID=cds-NP_033202.3;Parent=rna-NM_009176.5;Dbxref=CCDS:CCDS18544.1,GeneID:20441,GenBank:NP_033202.3,MGI:MGI:1316659;Name=NP_033202.3;Note=isoform a is encoded by transcript variant 1;gbkey=CDS;gene=St3gal3;product=CMP-N-acetylneuraminate-beta-1%2C4-galactoside alpha-2%2C3-sialyltransferase isoform a;protein_id=NP_033202.3;tag=RefSeq Select;extra_copy_number=0
CM058244.1	Liftoff	CDS	115627532	115627627	.	-	.	ID=cds-NP_033202.3;Parent=rna-NM_009176.5;Dbxref=CCDS:CCDS18544.1,GeneID:20441,GenBank:NP_033202.3,MGI:MGI:1316659;Name=NP_033202.3;Note=isoform a is encoded by transcript variant 1;gbkey=CDS;gene=St3gal3;product=CMP-N-acetylneuraminate-beta-1%2C4-galactoside alpha-2%2C3-sialyltransferase isoform a;protein_id=NP_033202.3;tag=RefSeq Select;extra_copy_number=0
CM058244.1	Liftoff	CDS	115628455	115628518	.	-	.	ID=cds-NP_033202.3;Parent=rna-NM_009176.5;Dbxref=CCDS:CCDS18544.1,GeneID:20441,GenBank:NP_033202.3,MGI:MGI:1316659;Name=NP_033202.3;Note=isoform a is encoded by transcript variant 1;gbkey=CDS;gene=St3gal3;product=CMP-N-acetylneuraminate-beta-1%2C4-galactoside alpha-2%2C3-sialyltransferase isoform a;protein_id=NP_033202.3;tag=RefSeq Select;extra_copy_number=0
CM058244.1	Liftoff	CDS	115632799	115632893	.	-	.	ID=cds-NP_033202.3;Parent=rna-NM_009176.5;Dbxref=CCDS:CCDS18544.1,GeneID:20441,GenBank:NP_033202.3,MGI:MGI:1316659;Name=NP_033202.3;Note=isoform a is encoded by transcript variant 1;gbkey=CDS;gene=St3gal3;product=CMP-N-acetylneuraminate-beta-1%2C4-galactoside alpha-2%2C3-sialyltransferase isoform a;protein_id=NP_033202.3;tag=RefSeq Select;extra_copy_number=0
CM058244.1	Liftoff	CDS	115683219	115683311	.	-	.	ID=cds-NP_033202.3;Parent=rna-NM_009176.5;Dbxref=CCDS:CCDS18544.1,GeneID:20441,GenBank:NP_033202.3,MGI:MGI:1316659;Name=NP_033202.3;Note=isoform a is encoded by transcript variant 1;gbkey=CDS;gene=St3gal3;product=CMP-N-acetylneuraminate-beta-1%2C4-galactoside alpha-2%2C3-sialyltransferase isoform a;protein_id=NP_033202.3;tag=RefSeq Select;extra_copy_number=0
CM058244.1	Liftoff	CDS	115700351	115700393	.	-	.	ID=cds-NP_033202.3;Parent=rna-NM_009176.5;Dbxref=CCDS:CCDS18544.1,GeneID:20441,GenBank:NP_033202.3,MGI:MGI:1316659;Name=NP_033202.3;Note=isoform a is encoded by transcript variant 1;gbkey=CDS;gene=St3gal3;product=CMP-N-acetylneuraminate-beta-1%2C4-galactoside alpha-2%2C3-sialyltransferase isoform a;protein_id=NP_033202.3;tag=RefSeq Select;extra_copy_number=0
CM058244.1	Liftoff	CDS	115723164	115723211	.	-	.	ID=cds-NP_033202.3;Parent=rna-NM_009176.5;Dbxref=CCDS:CCDS18544.1,GeneID:20441,GenBank:NP_033202.3,MGI:MGI:1316659;Name=NP_033202.3;Note=isoform a is encoded by transcript variant 1;gbkey=CDS;gene=St3gal3;product=CMP-N-acetylneuraminate-beta-1%2C4-galactoside alpha-2%2C3-sialyltransferase isoform a;protein_id=NP_033202.3;tag=RefSeq Select;extra_copy_number=0
CM058244.1	Liftoff	CDS	115776076	115776190	.	-	.	ID=cds-NP_033202.3;Parent=rna-NM_009176.5;Dbxref=CCDS:CCDS18544.1,GeneID:20441,GenBank:NP_033202.3,MGI:MGI:1316659;Name=NP_033202.3;Note=isoform a is encoded by transcript variant 1;gbkey=CDS;gene=St3gal3;product=CMP-N-acetylneuraminate-beta-1%2C4-galactoside alpha-2%2C3-sialyltransferase isoform a;protein_id=NP_033202.3;tag=RefSeq Select;extra_copy_number=0
CM058244.1	Liftoff	mRNA	115608962	115803054	.	-	.	ID=rna-XM_006502899.3;Parent=gene-St3gal3;Dbxref=GeneID:20441,GenBank:XM_006502899.3,MGI:MGI:1316659;Name=XM_006502899.3;gbkey=mRNA;gene=St3gal3;model_evidence=Supporting evidence includes similarity to: 2 ESTs%2C 44 long SRA reads%2C and 100%25 coverage of the annotated genomic feature by RNAseq alignments%2C including 5 samples with support for all annotated introns;product=ST3 beta-galactoside alpha-2%2C3-sialyltransferase 3%2C transcript variant X16;transcript_id=XM_006502899.3;matches_ref_protein=True;valid_ORF=True;extra_copy_number=0
CM058244.1	Liftoff	exon	115608962	115609152	.	-	.	ID=exon-XM_006502899.3-12;Parent=rna-XM_006502899.3;Dbxref=GeneID:20441,GenBank:XM_006502899.3,MGI:MGI:1316659;gbkey=mRNA;gene=St3gal3;product=ST3 beta-galactoside alpha-2%2C3-sialyltransferase 3%2C transcript variant X16;transcript_id=XM_006502899.3;extra_copy_number=0
CM058244.1	Liftoff	exon	115625891	115625974	.	-	.	ID=exon-XM_006502899.3-11;Parent=rna-XM_006502899.3;Dbxref=GeneID:20441,GenBank:XM_006502899.3,MGI:MGI:1316659;gbkey=mRNA;gene=St3gal3;product=ST3 beta-galactoside alpha-2%2C3-sialyltransferase 3%2C transcript variant X16;transcript_id=XM_006502899.3;extra_copy_number=0
CM058244.1	Liftoff	exon	115626885	115627071	.	-	.	ID=exon-XM_006502899.3-10;Parent=rna-XM_006502899.3;Dbxref=GeneID:20441,GenBank:XM_006502899.3,MGI:MGI:1316659;gbkey=mRNA;gene=St3gal3;product=ST3 beta-galactoside alpha-2%2C3-sialyltransferase 3%2C transcript variant X16;transcript_id=XM_006502899.3;extra_copy_number=0
CM058244.1	Liftoff	exon	115627532	115627627	.	-	.	ID=exon-XM_006502899.3-9;Parent=rna-XM_006502899.3;Dbxref=GeneID:20441,GenBank:XM_006502899.3,MGI:MGI:1316659;gbkey=mRNA;gene=St3gal3;product=ST3 beta-galactoside alpha-2%2C3-sialyltransferase 3%2C transcript variant X16;transcript_id=XM_006502899.3;extra_copy_number=0
CM058244.1	Liftoff	exon	115628455	115628518	.	-	.	ID=exon-XM_006502899.3-8;Parent=rna-XM_006502899.3;Dbxref=GeneID:20441,GenBank:XM_006502899.3,MGI:MGI:1316659;gbkey=mRNA;gene=St3gal3;product=ST3 beta-galactoside alpha-2%2C3-sialyltransferase 3%2C transcript variant X16;transcript_id=XM_006502899.3;extra_copy_number=0
CM058244.1	Liftoff	exon	115632799	115632893	.	-	.	ID=exon-XM_006502899.3-7;Parent=rna-XM_006502899.3;Dbxref=GeneID:20441,GenBank:XM_006502899.3,MGI:MGI:1316659;gbkey=mRNA;gene=St3gal3;product=ST3 beta-galactoside alpha-2%2C3-sialyltransferase 3%2C transcript variant X16;transcript_id=XM_006502899.3;extra_copy_number=0
CM058244.1	Liftoff	exon	115683219	115683311	.	-	.	ID=exon-XM_006502899.3-6;Parent=rna-XM_006502899.3;Dbxref=GeneID:20441,GenBank:XM_006502899.3,MGI:MGI:1316659;gbkey=mRNA;gene=St3gal3;product=ST3 beta-galactoside alpha-2%2C3-sialyltransferase 3%2C transcript variant X16;transcript_id=XM_006502899.3;extra_copy_number=0
CM058244.1	Liftoff	exon	115700351	115700393	.	-	.	ID=exon-XM_006502899.3-5;Parent=rna-XM_006502899.3;Dbxref=GeneID:20441,GenBank:XM_006502899.3,MGI:MGI:1316659;gbkey=mRNA;gene=St3gal3;product=ST3 beta-galactoside alpha-2%2C3-sialyltransferase 3%2C transcript variant X16;transcript_id=XM_006502899.3;extra_copy_number=0
CM058244.1	Liftoff	exon	115723164	115723211	.	-	.	ID=exon-XM_006502899.3-4;Parent=rna-XM_006502899.3;Dbxref=GeneID:20441,GenBank:XM_006502899.3,MGI:MGI:1316659;gbkey=mRNA;gene=St3gal3;product=ST3 beta-galactoside alpha-2%2C3-sialyltransferase 3%2C transcript variant X16;transcript_id=XM_006502899.3;extra_copy_number=0
CM058244.1	Liftoff	exon	115764768	115764833	.	-	.	ID=exon-XM_006502899.3-3;Parent=rna-XM_006502899.3;Dbxref=GeneID:20441,GenBank:XM_006502899.3,MGI:MGI:1316659;gbkey=mRNA;gene=St3gal3;product=ST3 beta-galactoside alpha-2%2C3-sialyltransferase 3%2C transcript variant X16;transcript_id=XM_006502899.3;extra_copy_number=0
CM058244.1	Liftoff	exon	115776076	115776220	.	-	.	ID=exon-XM_006502899.3-2;Parent=rna-XM_006502899.3;Dbxref=GeneID:20441,GenBank:XM_006502899.3,MGI:MGI:1316659;gbkey=mRNA;gene=St3gal3;product=ST3 beta-galactoside alpha-2%2C3-sialyltransferase 3%2C transcript variant X16;transcript_id=XM_006502899.3;extra_copy_number=0
CM058244.1	Liftoff	exon	115802970	115803054	.	-	.	ID=exon-XM_006502899.3-1;Parent=rna-XM_006502899.3;Dbxref=GeneID:20441,GenBank:XM_006502899.3,MGI:MGI:1316659;gbkey=mRNA;gene=St3gal3;product=ST3 beta-galactoside alpha-2%2C3-sialyltransferase 3%2C transcript variant X16;transcript_id=XM_006502899.3;extra_copy_number=0
CM058244.1	Liftoff	CDS	115609090	115609152	.	-	.	ID=cds-XP_006502962.1;Parent=rna-XM_006502899.3;Dbxref=GeneID:20441,GenBank:XP_006502962.1,MGI:MGI:1316659;Name=XP_006502962.1;gbkey=CDS;gene=St3gal3;product=CMP-N-acetylneuraminate-beta-1%2C4-galactoside alpha-2%2C3-sialyltransferase isoform X8;protein_id=XP_006502962.1;extra_copy_number=0
CM058244.1	Liftoff	CDS	115625891	115625974	.	-	.	ID=cds-XP_006502962.1;Parent=rna-XM_006502899.3;Dbxref=GeneID:20441,GenBank:XP_006502962.1,MGI:MGI:1316659;Name=XP_006502962.1;gbkey=CDS;gene=St3gal3;product=CMP-N-acetylneuraminate-beta-1%2C4-galactoside alpha-2%2C3-sialyltransferase isoform X8;protein_id=XP_006502962.1;extra_copy_number=0
CM058244.1	Liftoff	CDS	115626885	115627071	.	-	.	ID=cds-XP_006502962.1;Parent=rna-XM_006502899.3;Dbxref=GeneID:20441,GenBank:XP_006502962.1,MGI:MGI:1316659;Name=XP_006502962.1;gbkey=CDS;gene=St3gal3;product=CMP-N-acetylneuraminate-beta-1%2C4-galactoside alpha-2%2C3-sialyltransferase isoform X8;protein_id=XP_006502962.1;extra_copy_number=0
CM058244.1	Liftoff	CDS	115627532	115627627	.	-	.	ID=cds-XP_006502962.1;Parent=rna-XM_006502899.3;Dbxref=GeneID:20441,GenBank:XP_006502962.1,MGI:MGI:1316659;Name=XP_006502962.1;gbkey=CDS;gene=St3gal3;product=CMP-N-acetylneuraminate-beta-1%2C4-galactoside alpha-2%2C3-sialyltransferase isoform X8;protein_id=XP_006502962.1;extra_copy_number=0
CM058244.1	Liftoff	CDS	115628455	115628518	.	-	.	ID=cds-XP_006502962.1;Parent=rna-XM_006502899.3;Dbxref=GeneID:20441,GenBank:XP_006502962.1,MGI:MGI:1316659;Name=XP_006502962.1;gbkey=CDS;gene=St3gal3;product=CMP-N-acetylneuraminate-beta-1%2C4-galactoside alpha-2%2C3-sialyltransferase isoform X8;protein_id=XP_006502962.1;extra_copy_number=0
CM058244.1	Liftoff	CDS	115632799	115632893	.	-	.	ID=cds-XP_006502962.1;Parent=rna-XM_006502899.3;Dbxref=GeneID:20441,GenBank:XP_006502962.1,MGI:MGI:1316659;Name=XP_006502962.1;gbkey=CDS;gene=St3gal3;product=CMP-N-acetylneuraminate-beta-1%2C4-galactoside alpha-2%2C3-sialyltransferase isoform X8;protein_id=XP_006502962.1;extra_copy_number=0
CM058244.1	Liftoff	CDS	115683219	115683311	.	-	.	ID=cds-XP_006502962.1;Parent=rna-XM_006502899.3;Dbxref=GeneID:20441,GenBank:XP_006502962.1,MGI:MGI:1316659;Name=XP_006502962.1;gbkey=CDS;gene=St3gal3;product=CMP-N-acetylneuraminate-beta-1%2C4-galactoside alpha-2%2C3-sialyltransferase isoform X8;protein_id=XP_006502962.1;extra_copy_number=0
CM058244.1	Liftoff	CDS	115700351	115700393	.	-	.	ID=cds-XP_006502962.1;Parent=rna-XM_006502899.3;Dbxref=GeneID:20441,GenBank:XP_006502962.1,MGI:MGI:1316659;Name=XP_006502962.1;gbkey=CDS;gene=St3gal3;product=CMP-N-acetylneuraminate-beta-1%2C4-galactoside alpha-2%2C3-sialyltransferase isoform X8;protein_id=XP_006502962.1;extra_copy_number=0
CM058244.1	Liftoff	CDS	115723164	115723211	.	-	.	ID=cds-XP_006502962.1;Parent=rna-XM_006502899.3;Dbxref=GeneID:20441,GenBank:XP_006502962.1,MGI:MGI:1316659;Name=XP_006502962.1;gbkey=CDS;gene=St3gal3;product=CMP-N-acetylneuraminate-beta-1%2C4-galactoside alpha-2%2C3-sialyltransferase isoform X8;protein_id=XP_006502962.1;extra_copy_number=0
CM058244.1	Liftoff	CDS	115764768	115764833	.	-	.	ID=cds-XP_006502962.1;Parent=rna-XM_006502899.3;Dbxref=GeneID:20441,GenBank:XP_006502962.1,MGI:MGI:1316659;Name=XP_006502962.1;gbkey=CDS;gene=St3gal3;product=CMP-N-acetylneuraminate-beta-1%2C4-galactoside alpha-2%2C3-sialyltransferase isoform X8;protein_id=XP_006502962.1;extra_copy_number=0
CM058244.1	Liftoff	CDS	115776076	115776190	.	-	.	ID=cds-XP_006502962.1;Parent=rna-XM_006502899.3;Dbxref=GeneID:20441,GenBank:XP_006502962.1,MGI:MGI:1316659;Name=XP_006502962.1;gbkey=CDS;gene=St3gal3;product=CMP-N-acetylneuraminate-beta-1%2C4-galactoside alpha-2%2C3-sialyltransferase isoform X8;protein_id=XP_006502962.1;extra_copy_number=0
CM058244.1	Liftoff	mRNA	115608962	115803054	.	-	.	ID=rna-XM_036163932.1;Parent=gene-St3gal3;Dbxref=GeneID:20441,GenBank:XM_036163932.1,MGI:MGI:1316659;Name=XM_036163932.1;gbkey=mRNA;gene=St3gal3;model_evidence=Supporting evidence includes similarity to: 2 ESTs%2C 44 long SRA reads%2C and 100%25 coverage of the annotated genomic feature by RNAseq alignments%2C including 17 samples with support for all annotated introns;product=ST3 beta-galactoside alpha-2%2C3-sialyltransferase 3%2C transcript variant X17;transcript_id=XM_036163932.1;matches_ref_protein=True;valid_ORF=True;extra_copy_number=0
CM058244.1	Liftoff	exon	115608962	115609152	.	-	.	ID=exon-XM_036163932.1-11;Parent=rna-XM_036163932.1;Dbxref=GeneID:20441,GenBank:XM_036163932.1,MGI:MGI:1316659;gbkey=mRNA;gene=St3gal3;product=ST3 beta-galactoside alpha-2%2C3-sialyltransferase 3%2C transcript variant X17;transcript_id=XM_036163932.1;extra_copy_number=0
CM058244.1	Liftoff	exon	115626885	115627071	.	-	.	ID=exon-XM_036163932.1-10;Parent=rna-XM_036163932.1;Dbxref=GeneID:20441,GenBank:XM_036163932.1,MGI:MGI:1316659;gbkey=mRNA;gene=St3gal3;product=ST3 beta-galactoside alpha-2%2C3-sialyltransferase 3%2C transcript variant X17;transcript_id=XM_036163932.1;extra_copy_number=0
CM058244.1	Liftoff	exon	115627532	115627627	.	-	.	ID=exon-XM_036163932.1-9;Parent=rna-XM_036163932.1;Dbxref=GeneID:20441,GenBank:XM_036163932.1,MGI:MGI:1316659;gbkey=mRNA;gene=St3gal3;product=ST3 beta-galactoside alpha-2%2C3-sialyltransferase 3%2C transcript variant X17;transcript_id=XM_036163932.1;extra_copy_number=0
CM058244.1	Liftoff	exon	115628455	115628518	.	-	.	ID=exon-XM_036163932.1-8;Parent=rna-XM_036163932.1;Dbxref=GeneID:20441,GenBank:XM_036163932.1,MGI:MGI:1316659;gbkey=mRNA;gene=St3gal3;product=ST3 beta-galactoside alpha-2%2C3-sialyltransferase 3%2C transcript variant X17;transcript_id=XM_036163932.1;extra_copy_number=0
CM058244.1	Liftoff	exon	115632799	115632893	.	-	.	ID=exon-XM_036163932.1-7;Parent=rna-XM_036163932.1;Dbxref=GeneID:20441,GenBank:XM_036163932.1,MGI:MGI:1316659;gbkey=mRNA;gene=St3gal3;product=ST3 beta-galactoside alpha-2%2C3-sialyltransferase 3%2C transcript variant X17;transcript_id=XM_036163932.1;extra_copy_number=0
CM058244.1	Liftoff	exon	115683219	115683311	.	-	.	ID=exon-XM_036163932.1-6;Parent=rna-XM_036163932.1;Dbxref=GeneID:20441,GenBank:XM_036163932.1,MGI:MGI:1316659;gbkey=mRNA;gene=St3gal3;product=ST3 beta-galactoside alpha-2%2C3-sialyltransferase 3%2C transcript variant X17;transcript_id=XM_036163932.1;extra_copy_number=0
CM058244.1	Liftoff	exon	115700351	115700393	.	-	.	ID=exon-XM_036163932.1-5;Parent=rna-XM_036163932.1;Dbxref=GeneID:20441,GenBank:XM_036163932.1,MGI:MGI:1316659;gbkey=mRNA;gene=St3gal3;product=ST3 beta-galactoside alpha-2%2C3-sialyltransferase 3%2C transcript variant X17;transcript_id=XM_036163932.1;extra_copy_number=0
CM058244.1	Liftoff	exon	115723164	115723211	.	-	.	ID=exon-XM_036163932.1-4;Parent=rna-XM_036163932.1;Dbxref=GeneID:20441,GenBank:XM_036163932.1,MGI:MGI:1316659;gbkey=mRNA;gene=St3gal3;product=ST3 beta-galactoside alpha-2%2C3-sialyltransferase 3%2C transcript variant X17;transcript_id=XM_036163932.1;extra_copy_number=0
CM058244.1	Liftoff	exon	115764768	115764833	.	-	.	ID=exon-XM_036163932.1-3;Parent=rna-XM_036163932.1;Dbxref=GeneID:20441,GenBank:XM_036163932.1,MGI:MGI:1316659;gbkey=mRNA;gene=St3gal3;product=ST3 beta-galactoside alpha-2%2C3-sialyltransferase 3%2C transcript variant X17;transcript_id=XM_036163932.1;extra_copy_number=0
CM058244.1	Liftoff	exon	115776076	115776220	.	-	.	ID=exon-XM_036163932.1-2;Parent=rna-XM_036163932.1;Dbxref=GeneID:20441,GenBank:XM_036163932.1,MGI:MGI:1316659;gbkey=mRNA;gene=St3gal3;product=ST3 beta-galactoside alpha-2%2C3-sialyltransferase 3%2C transcript variant X17;transcript_id=XM_036163932.1;extra_copy_number=0
CM058244.1	Liftoff	exon	115802970	115803054	.	-	.	ID=exon-XM_036163932.1-1;Parent=rna-XM_036163932.1;Dbxref=GeneID:20441,GenBank:XM_036163932.1,MGI:MGI:1316659;gbkey=mRNA;gene=St3gal3;product=ST3 beta-galactoside alpha-2%2C3-sialyltransferase 3%2C transcript variant X17;transcript_id=XM_036163932.1;extra_copy_number=0
CM058244.1	Liftoff	CDS	115609090	115609152	.	-	.	ID=cds-XP_036019825.1;Parent=rna-XM_036163932.1;Dbxref=GeneID:20441,GenBank:XP_036019825.1,MGI:MGI:1316659;Name=XP_036019825.1;gbkey=CDS;gene=St3gal3;product=CMP-N-acetylneuraminate-beta-1%2C4-galactoside alpha-2%2C3-sialyltransferase isoform X9;protein_id=XP_036019825.1;extra_copy_number=0
CM058244.1	Liftoff	CDS	115626885	115627071	.	-	.	ID=cds-XP_036019825.1;Parent=rna-XM_036163932.1;Dbxref=GeneID:20441,GenBank:XP_036019825.1,MGI:MGI:1316659;Name=XP_036019825.1;gbkey=CDS;gene=St3gal3;product=CMP-N-acetylneuraminate-beta-1%2C4-galactoside alpha-2%2C3-sialyltransferase isoform X9;protein_id=XP_036019825.1;extra_copy_number=0
CM058244.1	Liftoff	CDS	115627532	115627627	.	-	.	ID=cds-XP_036019825.1;Parent=rna-XM_036163932.1;Dbxref=GeneID:20441,GenBank:XP_036019825.1,MGI:MGI:1316659;Name=XP_036019825.1;gbkey=CDS;gene=St3gal3;product=CMP-N-acetylneuraminate-beta-1%2C4-galactoside alpha-2%2C3-sialyltransferase isoform X9;protein_id=XP_036019825.1;extra_copy_number=0
CM058244.1	Liftoff	CDS	115628455	115628518	.	-	.	ID=cds-XP_036019825.1;Parent=rna-XM_036163932.1;Dbxref=GeneID:20441,GenBank:XP_036019825.1,MGI:MGI:1316659;Name=XP_036019825.1;gbkey=CDS;gene=St3gal3;product=CMP-N-acetylneuraminate-beta-1%2C4-galactoside alpha-2%2C3-sialyltransferase isoform X9;protein_id=XP_036019825.1;extra_copy_number=0
CM058244.1	Liftoff	CDS	115632799	115632893	.	-	.	ID=cds-XP_036019825.1;Parent=rna-XM_036163932.1;Dbxref=GeneID:20441,GenBank:XP_036019825.1,MGI:MGI:1316659;Name=XP_036019825.1;gbkey=CDS;gene=St3gal3;product=CMP-N-acetylneuraminate-beta-1%2C4-galactoside alpha-2%2C3-sialyltransferase isoform X9;protein_id=XP_036019825.1;extra_copy_number=0
CM058244.1	Liftoff	CDS	115683219	115683311	.	-	.	ID=cds-XP_036019825.1;Parent=rna-XM_036163932.1;Dbxref=GeneID:20441,GenBank:XP_036019825.1,MGI:MGI:1316659;Name=XP_036019825.1;gbkey=CDS;gene=St3gal3;product=CMP-N-acetylneuraminate-beta-1%2C4-galactoside alpha-2%2C3-sialyltransferase isoform X9;protein_id=XP_036019825.1;extra_copy_number=0
CM058244.1	Liftoff	CDS	115700351	115700393	.	-	.	ID=cds-XP_036019825.1;Parent=rna-XM_036163932.1;Dbxref=GeneID:20441,GenBank:XP_036019825.1,MGI:MGI:1316659;Name=XP_036019825.1;gbkey=CDS;gene=St3gal3;product=CMP-N-acetylneuraminate-beta-1%2C4-galactoside alpha-2%2C3-sialyltransferase isoform X9;protein_id=XP_036019825.1;extra_copy_number=0
CM058244.1	Liftoff	CDS	115723164	115723211	.	-	.	ID=cds-XP_036019825.1;Parent=rna-XM_036163932.1;Dbxref=GeneID:20441,GenBank:XP_036019825.1,MGI:MGI:1316659;Name=XP_036019825.1;gbkey=CDS;gene=St3gal3;product=CMP-N-acetylneuraminate-beta-1%2C4-galactoside alpha-2%2C3-sialyltransferase isoform X9;protein_id=XP_036019825.1;extra_copy_number=0
CM058244.1	Liftoff	CDS	115764768	115764833	.	-	.	ID=cds-XP_036019825.1;Parent=rna-XM_036163932.1;Dbxref=GeneID:20441,GenBank:XP_036019825.1,MGI:MGI:1316659;Name=XP_036019825.1;gbkey=CDS;gene=St3gal3;product=CMP-N-acetylneuraminate-beta-1%2C4-galactoside alpha-2%2C3-sialyltransferase isoform X9;protein_id=XP_036019825.1;extra_copy_number=0
CM058244.1	Liftoff	CDS	115776076	115776190	.	-	.	ID=cds-XP_036019825.1;Parent=rna-XM_036163932.1;Dbxref=GeneID:20441,GenBank:XP_036019825.1,MGI:MGI:1316659;Name=XP_036019825.1;gbkey=CDS;gene=St3gal3;product=CMP-N-acetylneuraminate-beta-1%2C4-galactoside alpha-2%2C3-sialyltransferase isoform X9;protein_id=XP_036019825.1;extra_copy_number=0
CM058244.1	Liftoff	transcript	115600490	115803472	.	-	.	ID=rna-XR_004941855.1;Parent=gene-St3gal3;Dbxref=GeneID:20441,GenBank:XR_004941855.1,MGI:MGI:1316659;Name=XR_004941855.1;gbkey=misc_RNA;gene=St3gal3;model_evidence=Supporting evidence includes similarity to: 5 mRNAs%2C 8 ESTs%2C 4 Proteins%2C 113 long SRA reads%2C and 100%25 coverage of the annotated genomic feature by RNAseq alignments%2C including 33 samples with support for all annotated introns;product=ST3 beta-galactoside alpha-2%2C3-sialyltransferase 3%2C transcript variant X20;transcript_id=XR_004941855.1;extra_copy_number=0
CM058244.1	Liftoff	exon	115600490	115601474	.	-	.	ID=exon-XR_004941855.1-10;Parent=rna-XR_004941855.1;Dbxref=GeneID:20441,GenBank:XR_004941855.1,MGI:MGI:1316659;gbkey=misc_RNA;gene=St3gal3;product=ST3 beta-galactoside alpha-2%2C3-sialyltransferase 3%2C transcript variant X20;transcript_id=XR_004941855.1;extra_copy_number=0
CM058244.1	Liftoff	exon	115608465	115608611	.	-	.	ID=exon-XR_004941855.1-9;Parent=rna-XR_004941855.1;Dbxref=GeneID:20441,GenBank:XR_004941855.1,MGI:MGI:1316659;gbkey=misc_RNA;gene=St3gal3;product=ST3 beta-galactoside alpha-2%2C3-sialyltransferase 3%2C transcript variant X20;transcript_id=XR_004941855.1;extra_copy_number=0
CM058244.1	Liftoff	exon	115608809	115608955	.	-	.	ID=exon-XR_004941855.1-8;Parent=rna-XR_004941855.1;Dbxref=GeneID:20441,GenBank:XR_004941855.1,MGI:MGI:1316659;gbkey=misc_RNA;gene=St3gal3;product=ST3 beta-galactoside alpha-2%2C3-sialyltransferase 3%2C transcript variant X20;transcript_id=XR_004941855.1;extra_copy_number=0
CM058244.1	Liftoff	exon	115627532	115627627	.	-	.	ID=exon-XR_004941855.1-7;Parent=rna-XR_004941855.1;Dbxref=GeneID:20441,GenBank:XR_004941855.1,MGI:MGI:1316659;gbkey=misc_RNA;gene=St3gal3;product=ST3 beta-galactoside alpha-2%2C3-sialyltransferase 3%2C transcript variant X20;transcript_id=XR_004941855.1;extra_copy_number=0
CM058244.1	Liftoff	exon	115628455	115628518	.	-	.	ID=exon-XR_004941855.1-6;Parent=rna-XR_004941855.1;Dbxref=GeneID:20441,GenBank:XR_004941855.1,MGI:MGI:1316659;gbkey=misc_RNA;gene=St3gal3;product=ST3 beta-galactoside alpha-2%2C3-sialyltransferase 3%2C transcript variant X20;transcript_id=XR_004941855.1;extra_copy_number=0
CM058244.1	Liftoff	exon	115632799	115632893	.	-	.	ID=exon-XR_004941855.1-5;Parent=rna-XR_004941855.1;Dbxref=GeneID:20441,GenBank:XR_004941855.1,MGI:MGI:1316659;gbkey=misc_RNA;gene=St3gal3;product=ST3 beta-galactoside alpha-2%2C3-sialyltransferase 3%2C transcript variant X20;transcript_id=XR_004941855.1;extra_copy_number=0
CM058244.1	Liftoff	exon	115683219	115683311	.	-	.	ID=exon-XR_004941855.1-4;Parent=rna-XR_004941855.1;Dbxref=GeneID:20441,GenBank:XR_004941855.1,MGI:MGI:1316659;gbkey=misc_RNA;gene=St3gal3;product=ST3 beta-galactoside alpha-2%2C3-sialyltransferase 3%2C transcript variant X20;transcript_id=XR_004941855.1;extra_copy_number=0
CM058244.1	Liftoff	exon	115700351	115700393	.	-	.	ID=exon-XR_004941855.1-3;Parent=rna-XR_004941855.1;Dbxref=GeneID:20441,GenBank:XR_004941855.1,MGI:MGI:1316659;gbkey=misc_RNA;gene=St3gal3;product=ST3 beta-galactoside alpha-2%2C3-sialyltransferase 3%2C transcript variant X20;transcript_id=XR_004941855.1;extra_copy_number=0
CM058244.1	Liftoff	exon	115776076	115776220	.	-	.	ID=exon-XR_004941855.1-2;Parent=rna-XR_004941855.1;Dbxref=GeneID:20441,GenBank:XR_004941855.1,MGI:MGI:1316659;gbkey=misc_RNA;gene=St3gal3;product=ST3 beta-galactoside alpha-2%2C3-sialyltransferase 3%2C transcript variant X20;transcript_id=XR_004941855.1;extra_copy_number=0
CM058244.1	Liftoff	exon	115802984	115803472	.	-	.	ID=exon-XR_004941855.1-1;Parent=rna-XR_004941855.1;Dbxref=GeneID:20441,GenBank:XR_004941855.1,MGI:MGI:1316659;gbkey=misc_RNA;gene=St3gal3;product=ST3 beta-galactoside alpha-2%2C3-sialyltransferase 3%2C transcript variant X20;transcript_id=XR_004941855.1;extra_copy_number=0
CM058244.1	Liftoff	transcript	115600490	115803054	.	-	.	ID=rna-XR_376301.3;Parent=gene-St3gal3;Dbxref=GeneID:20441,GenBank:XR_376301.3,MGI:MGI:1316659;Name=XR_376301.3;gbkey=misc_RNA;gene=St3gal3;model_evidence=Supporting evidence includes similarity to: 5 mRNAs%2C 10 ESTs%2C 121 long SRA reads%2C and 100%25 coverage of the annotated genomic feature by RNAseq alignments%2C including 15 samples with support for all annotated introns;product=ST3 beta-galactoside alpha-2%2C3-sialyltransferase 3%2C transcript variant X18;transcript_id=XR_376301.3;extra_copy_number=0
CM058244.1	Liftoff	exon	115600490	115601474	.	-	.	ID=exon-XR_376301.3-12;Parent=rna-XR_376301.3;Dbxref=GeneID:20441,GenBank:XR_376301.3,MGI:MGI:1316659;gbkey=misc_RNA;gene=St3gal3;product=ST3 beta-galactoside alpha-2%2C3-sialyltransferase 3%2C transcript variant X18;transcript_id=XR_376301.3;extra_copy_number=0
CM058244.1	Liftoff	exon	115608465	115608611	.	-	.	ID=exon-XR_376301.3-11;Parent=rna-XR_376301.3;Dbxref=GeneID:20441,GenBank:XR_376301.3,MGI:MGI:1316659;gbkey=misc_RNA;gene=St3gal3;product=ST3 beta-galactoside alpha-2%2C3-sialyltransferase 3%2C transcript variant X18;transcript_id=XR_376301.3;extra_copy_number=0
CM058244.1	Liftoff	exon	115608809	115608955	.	-	.	ID=exon-XR_376301.3-10;Parent=rna-XR_376301.3;Dbxref=GeneID:20441,GenBank:XR_376301.3,MGI:MGI:1316659;gbkey=misc_RNA;gene=St3gal3;product=ST3 beta-galactoside alpha-2%2C3-sialyltransferase 3%2C transcript variant X18;transcript_id=XR_376301.3;extra_copy_number=0
CM058244.1	Liftoff	exon	115627532	115627627	.	-	.	ID=exon-XR_376301.3-9;Parent=rna-XR_376301.3;Dbxref=GeneID:20441,GenBank:XR_376301.3,MGI:MGI:1316659;gbkey=misc_RNA;gene=St3gal3;product=ST3 beta-galactoside alpha-2%2C3-sialyltransferase 3%2C transcript variant X18;transcript_id=XR_376301.3;extra_copy_number=0
CM058244.1	Liftoff	exon	115628455	115628518	.	-	.	ID=exon-XR_376301.3-8;Parent=rna-XR_376301.3;Dbxref=GeneID:20441,GenBank:XR_376301.3,MGI:MGI:1316659;gbkey=misc_RNA;gene=St3gal3;product=ST3 beta-galactoside alpha-2%2C3-sialyltransferase 3%2C transcript variant X18;transcript_id=XR_376301.3;extra_copy_number=0
CM058244.1	Liftoff	exon	115632799	115632893	.	-	.	ID=exon-XR_376301.3-7;Parent=rna-XR_376301.3;Dbxref=GeneID:20441,GenBank:XR_376301.3,MGI:MGI:1316659;gbkey=misc_RNA;gene=St3gal3;product=ST3 beta-galactoside alpha-2%2C3-sialyltransferase 3%2C transcript variant X18;transcript_id=XR_376301.3;extra_copy_number=0
CM058244.1	Liftoff	exon	115683219	115683311	.	-	.	ID=exon-XR_376301.3-6;Parent=rna-XR_376301.3;Dbxref=GeneID:20441,GenBank:XR_376301.3,MGI:MGI:1316659;gbkey=misc_RNA;gene=St3gal3;product=ST3 beta-galactoside alpha-2%2C3-sialyltransferase 3%2C transcript variant X18;transcript_id=XR_376301.3;extra_copy_number=0
CM058244.1	Liftoff	exon	115700351	115700393	.	-	.	ID=exon-XR_376301.3-5;Parent=rna-XR_376301.3;Dbxref=GeneID:20441,GenBank:XR_376301.3,MGI:MGI:1316659;gbkey=misc_RNA;gene=St3gal3;product=ST3 beta-galactoside alpha-2%2C3-sialyltransferase 3%2C transcript variant X18;transcript_id=XR_376301.3;extra_copy_number=0
CM058244.1	Liftoff	exon	115723164	115723211	.	-	.	ID=exon-XR_376301.3-4;Parent=rna-XR_376301.3;Dbxref=GeneID:20441,GenBank:XR_376301.3,MGI:MGI:1316659;gbkey=misc_RNA;gene=St3gal3;product=ST3 beta-galactoside alpha-2%2C3-sialyltransferase 3%2C transcript variant X18;transcript_id=XR_376301.3;extra_copy_number=0
CM058244.1	Liftoff	exon	115764768	115764833	.	-	.	ID=exon-XR_376301.3-3;Parent=rna-XR_376301.3;Dbxref=GeneID:20441,GenBank:XR_376301.3,MGI:MGI:1316659;gbkey=misc_RNA;gene=St3gal3;product=ST3 beta-galactoside alpha-2%2C3-sialyltransferase 3%2C transcript variant X18;transcript_id=XR_376301.3;extra_copy_number=0
CM058244.1	Liftoff	exon	115776076	115776220	.	-	.	ID=exon-XR_376301.3-2;Parent=rna-XR_376301.3;Dbxref=GeneID:20441,GenBank:XR_376301.3,MGI:MGI:1316659;gbkey=misc_RNA;gene=St3gal3;product=ST3 beta-galactoside alpha-2%2C3-sialyltransferase 3%2C transcript variant X18;transcript_id=XR_376301.3;extra_copy_number=0
CM058244.1	Liftoff	exon	115802970	115803054	.	-	.	ID=exon-XR_376301.3-1;Parent=rna-XR_376301.3;Dbxref=GeneID:20441,GenBank:XR_376301.3,MGI:MGI:1316659;gbkey=misc_RNA;gene=St3gal3;product=ST3 beta-galactoside alpha-2%2C3-sialyltransferase 3%2C transcript variant X18;transcript_id=XR_376301.3;extra_copy_number=0
CM058244.1	Liftoff	transcript	115600490	115803462	.	-	.	ID=rna-XR_376302.4;Parent=gene-St3gal3;Dbxref=GeneID:20441,GenBank:XR_376302.4,MGI:MGI:1316659;Name=XR_376302.4;gbkey=misc_RNA;gene=St3gal3;model_evidence=Supporting evidence includes similarity to: 5 mRNAs%2C 9 ESTs%2C 4 Proteins%2C 140 long SRA reads%2C and 100%25 coverage of the annotated genomic feature by RNAseq alignments%2C including 34 samples with support for all annotated introns;product=ST3 beta-galactoside alpha-2%2C3-sialyltransferase 3%2C transcript variant X19;transcript_id=XR_376302.4;extra_copy_number=0
CM058244.1	Liftoff	exon	115600490	115601474	.	-	.	ID=exon-XR_376302.4-10;Parent=rna-XR_376302.4;Dbxref=GeneID:20441,GenBank:XR_376302.4,MGI:MGI:1316659;gbkey=misc_RNA;gene=St3gal3;product=ST3 beta-galactoside alpha-2%2C3-sialyltransferase 3%2C transcript variant X19;transcript_id=XR_376302.4;extra_copy_number=0
CM058244.1	Liftoff	exon	115608465	115608611	.	-	.	ID=exon-XR_376302.4-9;Parent=rna-XR_376302.4;Dbxref=GeneID:20441,GenBank:XR_376302.4,MGI:MGI:1316659;gbkey=misc_RNA;gene=St3gal3;product=ST3 beta-galactoside alpha-2%2C3-sialyltransferase 3%2C transcript variant X19;transcript_id=XR_376302.4;extra_copy_number=0
CM058244.1	Liftoff	exon	115608809	115608955	.	-	.	ID=exon-XR_376302.4-8;Parent=rna-XR_376302.4;Dbxref=GeneID:20441,GenBank:XR_376302.4,MGI:MGI:1316659;gbkey=misc_RNA;gene=St3gal3;product=ST3 beta-galactoside alpha-2%2C3-sialyltransferase 3%2C transcript variant X19;transcript_id=XR_376302.4;extra_copy_number=0
CM058244.1	Liftoff	exon	115627532	115627627	.	-	.	ID=exon-XR_376302.4-7;Parent=rna-XR_376302.4;Dbxref=GeneID:20441,GenBank:XR_376302.4,MGI:MGI:1316659;gbkey=misc_RNA;gene=St3gal3;product=ST3 beta-galactoside alpha-2%2C3-sialyltransferase 3%2C transcript variant X19;transcript_id=XR_376302.4;extra_copy_number=0
CM058244.1	Liftoff	exon	115628455	115628518	.	-	.	ID=exon-XR_376302.4-6;Parent=rna-XR_376302.4;Dbxref=GeneID:20441,GenBank:XR_376302.4,MGI:MGI:1316659;gbkey=misc_RNA;gene=St3gal3;product=ST3 beta-galactoside alpha-2%2C3-sialyltransferase 3%2C transcript variant X19;transcript_id=XR_376302.4;extra_copy_number=0
CM058244.1	Liftoff	exon	115632799	115632893	.	-	.	ID=exon-XR_376302.4-5;Parent=rna-XR_376302.4;Dbxref=GeneID:20441,GenBank:XR_376302.4,MGI:MGI:1316659;gbkey=misc_RNA;gene=St3gal3;product=ST3 beta-galactoside alpha-2%2C3-sialyltransferase 3%2C transcript variant X19;transcript_id=XR_376302.4;extra_copy_number=0
CM058244.1	Liftoff	exon	115683219	115683311	.	-	.	ID=exon-XR_376302.4-4;Parent=rna-XR_376302.4;Dbxref=GeneID:20441,GenBank:XR_376302.4,MGI:MGI:1316659;gbkey=misc_RNA;gene=St3gal3;product=ST3 beta-galactoside alpha-2%2C3-sialyltransferase 3%2C transcript variant X19;transcript_id=XR_376302.4;extra_copy_number=0
CM058244.1	Liftoff	exon	115700351	115700393	.	-	.	ID=exon-XR_376302.4-3;Parent=rna-XR_376302.4;Dbxref=GeneID:20441,GenBank:XR_376302.4,MGI:MGI:1316659;gbkey=misc_RNA;gene=St3gal3;product=ST3 beta-galactoside alpha-2%2C3-sialyltransferase 3%2C transcript variant X19;transcript_id=XR_376302.4;extra_copy_number=0
CM058244.1	Liftoff	exon	115776076	115776220	.	-	.	ID=exon-XR_376302.4-2;Parent=rna-XR_376302.4;Dbxref=GeneID:20441,GenBank:XR_376302.4,MGI:MGI:1316659;gbkey=misc_RNA;gene=St3gal3;product=ST3 beta-galactoside alpha-2%2C3-sialyltransferase 3%2C transcript variant X19;transcript_id=XR_376302.4;extra_copy_number=0
CM058244.1	Liftoff	exon	115802970	115803462	.	-	.	ID=exon-XR_376302.4-1;Parent=rna-XR_376302.4;Dbxref=GeneID:20441,GenBank:XR_376302.4,MGI:MGI:1316659;gbkey=misc_RNA;gene=St3gal3;product=ST3 beta-galactoside alpha-2%2C3-sialyltransferase 3%2C transcript variant X19;transcript_id=XR_376302.4;extra_copy_number=0
CM058244.1	Liftoff	gene	115643534	115662487	.	+	.	ID=gene-9530034E10Rik;Dbxref=GeneID:78615,MGI:MGI:1925865;Name=9530034E10Rik;description=RIKEN cDNA 9530034E10 gene;gbkey=Gene;gene=9530034E10Rik;gene_biotype=lncRNA;coverage=1.0;sequence_ID=1.0;extra_copy_number=0;copy_num_ID=gene-9530034E10Rik_0
CM058244.1	Liftoff	lnc_RNA	115643534	115662487	.	+	.	ID=rna-NR_166452.1;Parent=gene-9530034E10Rik;Dbxref=GeneID:78615,GenBank:NR_166452.1,MGI:MGI:1925865;Name=NR_166452.1;gbkey=ncRNA;gene=9530034E10Rik;product=RIKEN cDNA 9530034E10 gene;transcript_id=NR_166452.1;extra_copy_number=0
CM058244.1	Liftoff	exon	115643534	115643567	.	+	.	ID=exon-NR_166452.1-1;Parent=rna-NR_166452.1;Dbxref=GeneID:78615,GenBank:NR_166452.1,MGI:MGI:1925865;gbkey=ncRNA;gene=9530034E10Rik;product=RIKEN cDNA 9530034E10 gene;transcript_id=NR_166452.1;extra_copy_number=0
CM058244.1	Liftoff	exon	115655955	115655982	.	+	.	ID=exon-NR_166452.1-2;Parent=rna-NR_166452.1;Dbxref=GeneID:78615,GenBank:NR_166452.1,MGI:MGI:1925865;gbkey=ncRNA;gene=9530034E10Rik;product=RIKEN cDNA 9530034E10 gene;transcript_id=NR_166452.1;extra_copy_number=0
CM058244.1	Liftoff	exon	115662039	115662487	.	+	.	ID=exon-NR_166452.1-3;Parent=rna-NR_166452.1;Dbxref=GeneID:78615,GenBank:NR_166452.1,MGI:MGI:1925865;gbkey=ncRNA;gene=9530034E10Rik;product=RIKEN cDNA 9530034E10 gene;transcript_id=NR_166452.1;extra_copy_number=0
CM058244.1	Liftoff	gene	115714903	115720850	.	+	.	ID=gene-Gm54253;Dbxref=GeneID:118568688,MGI:MGI:6723529;Name=Gm54253;description=predicted gene%2C 54253;gbkey=Gene;gene=Gm54253;gene_biotype=lncRNA;coverage=1.0;sequence_ID=1.0;extra_copy_number=0;copy_num_ID=gene-Gm54253_0
CM058244.1	Liftoff	lnc_RNA	115714903	115720850	.	+	.	ID=rna-XR_004942174.1;Parent=gene-Gm54253;Dbxref=GeneID:118568688,GenBank:XR_004942174.1,MGI:MGI:6723529;Name=XR_004942174.1;gbkey=ncRNA;gene=Gm54253;model_evidence=Supporting evidence includes similarity to: 3 long SRA reads%2C and 77%25 coverage of the annotated genomic feature by RNAseq alignments%2C including 2 samples with support for all annotated introns;product=predicted gene%2C 54253;transcript_id=XR_004942174.1;extra_copy_number=0
CM058244.1	Liftoff	exon	115714903	115716439	.	+	.	ID=exon-XR_004942174.1-1;Parent=rna-XR_004942174.1;Dbxref=GeneID:118568688,GenBank:XR_004942174.1,MGI:MGI:6723529;gbkey=ncRNA;gene=Gm54253;product=predicted gene%2C 54253;transcript_id=XR_004942174.1;extra_copy_number=0
CM058244.1	Liftoff	exon	115719171	115719294	.	+	.	ID=exon-XR_004942174.1-2;Parent=rna-XR_004942174.1;Dbxref=GeneID:118568688,GenBank:XR_004942174.1,MGI:MGI:6723529;gbkey=ncRNA;gene=Gm54253;product=predicted gene%2C 54253;transcript_id=XR_004942174.1;extra_copy_number=0
CM058244.1	Liftoff	exon	115720489	115720850	.	+	.	ID=exon-XR_004942174.1-3;Parent=rna-XR_004942174.1;Dbxref=GeneID:118568688,GenBank:XR_004942174.1,MGI:MGI:6723529;gbkey=ncRNA;gene=Gm54253;product=predicted gene%2C 54253;transcript_id=XR_004942174.1;extra_copy_number=0
CM058244.1	Liftoff	gene	115805537	115848566	.	-	.	ID=gene-Kdm4a;Dbxref=GeneID:230674,MGI:MGI:2446210;Name=Kdm4a;description=lysine (K)-specific demethylase 4A;gbkey=Gene;gene=Kdm4a;gene_biotype=protein_coding;gene_synonym=D4Ertd222e,JHDM3A,Jmjd2,Jmjd2a,mKIAA0677;coverage=1.0;sequence_ID=0.999;valid_ORFs=3;extra_copy_number=0;copy_num_ID=gene-Kdm4a_0
CM058244.1	Liftoff	mRNA	115805537	115848225	.	-	.	ID=rna-XM_006503010.2;Parent=gene-Kdm4a;Dbxref=GeneID:230674,GenBank:XM_006503010.2,MGI:MGI:2446210;Name=XM_006503010.2;gbkey=mRNA;gene=Kdm4a;model_evidence=Supporting evidence includes similarity to: 3 mRNAs%2C 28 ESTs%2C 28 Proteins%2C 614 long SRA reads%2C and 100%25 coverage of the annotated genomic feature by RNAseq alignments%2C including 56 samples with support for all annotated introns;product=lysine (K)-specific demethylase 4A%2C transcript variant X1;transcript_id=XM_006503010.2;matches_ref_protein=False;valid_ORF=True;extra_copy_number=0
CM058244.1	Liftoff	exon	115805537	115806950	.	-	.	ID=exon-XM_006503010.2-22;Parent=rna-XM_006503010.2;Dbxref=GeneID:230674,GenBank:XM_006503010.2,MGI:MGI:2446210;gbkey=mRNA;gene=Kdm4a;product=lysine (K)-specific demethylase 4A%2C transcript variant X1;transcript_id=XM_006503010.2;extra_copy_number=0
CM058244.1	Liftoff	exon	115807065	115807157	.	-	.	ID=exon-XM_006503010.2-21;Parent=rna-XM_006503010.2;Dbxref=GeneID:230674,GenBank:XM_006503010.2,MGI:MGI:2446210;gbkey=mRNA;gene=Kdm4a;product=lysine (K)-specific demethylase 4A%2C transcript variant X1;transcript_id=XM_006503010.2;extra_copy_number=0
CM058244.1	Liftoff	exon	115807450	115807569	.	-	.	ID=exon-XM_006503010.2-20;Parent=rna-XM_006503010.2;Dbxref=GeneID:230674,GenBank:XM_006503010.2,MGI:MGI:2446210;gbkey=mRNA;gene=Kdm4a;product=lysine (K)-specific demethylase 4A%2C transcript variant X1;transcript_id=XM_006503010.2;extra_copy_number=0
CM058244.1	Liftoff	exon	115810967	115811137	.	-	.	ID=exon-XM_006503010.2-19;Parent=rna-XM_006503010.2;Dbxref=GeneID:230674,GenBank:XM_006503010.2,MGI:MGI:2446210;gbkey=mRNA;gene=Kdm4a;product=lysine (K)-specific demethylase 4A%2C transcript variant X1;transcript_id=XM_006503010.2;extra_copy_number=0
CM058244.1	Liftoff	exon	115812485	115812670	.	-	.	ID=exon-XM_006503010.2-18;Parent=rna-XM_006503010.2;Dbxref=GeneID:230674,GenBank:XM_006503010.2,MGI:MGI:2446210;gbkey=mRNA;gene=Kdm4a;product=lysine (K)-specific demethylase 4A%2C transcript variant X1;transcript_id=XM_006503010.2;extra_copy_number=0
CM058244.1	Liftoff	exon	115812959	115813067	.	-	.	ID=exon-XM_006503010.2-17;Parent=rna-XM_006503010.2;Dbxref=GeneID:230674,GenBank:XM_006503010.2,MGI:MGI:2446210;gbkey=mRNA;gene=Kdm4a;product=lysine (K)-specific demethylase 4A%2C transcript variant X1;transcript_id=XM_006503010.2;extra_copy_number=0
CM058244.1	Liftoff	exon	115814667	115814722	.	-	.	ID=exon-XM_006503010.2-16;Parent=rna-XM_006503010.2;Dbxref=GeneID:230674,GenBank:XM_006503010.2,MGI:MGI:2446210;gbkey=mRNA;gene=Kdm4a;product=lysine (K)-specific demethylase 4A%2C transcript variant X1;transcript_id=XM_006503010.2;extra_copy_number=0
CM058244.1	Liftoff	exon	115815145	115815221	.	-	.	ID=exon-XM_006503010.2-15;Parent=rna-XM_006503010.2;Dbxref=GeneID:230674,GenBank:XM_006503010.2,MGI:MGI:2446210;gbkey=mRNA;gene=Kdm4a;product=lysine (K)-specific demethylase 4A%2C transcript variant X1;transcript_id=XM_006503010.2;extra_copy_number=0
CM058244.1	Liftoff	exon	115815584	115815788	.	-	.	ID=exon-XM_006503010.2-14;Parent=rna-XM_006503010.2;Dbxref=GeneID:230674,GenBank:XM_006503010.2,MGI:MGI:2446210;gbkey=mRNA;gene=Kdm4a;product=lysine (K)-specific demethylase 4A%2C transcript variant X1;transcript_id=XM_006503010.2;extra_copy_number=0
CM058244.1	Liftoff	exon	115817271	115817452	.	-	.	ID=exon-XM_006503010.2-13;Parent=rna-XM_006503010.2;Dbxref=GeneID:230674,GenBank:XM_006503010.2,MGI:MGI:2446210;gbkey=mRNA;gene=Kdm4a;product=lysine (K)-specific demethylase 4A%2C transcript variant X1;transcript_id=XM_006503010.2;extra_copy_number=0
CM058244.1	Liftoff	exon	115821763	115821883	.	-	.	ID=exon-XM_006503010.2-12;Parent=rna-XM_006503010.2;Dbxref=GeneID:230674,GenBank:XM_006503010.2,MGI:MGI:2446210;gbkey=mRNA;gene=Kdm4a;product=lysine (K)-specific demethylase 4A%2C transcript variant X1;transcript_id=XM_006503010.2;extra_copy_number=0
CM058244.1	Liftoff	exon	115828726	115829096	.	-	.	ID=exon-XM_006503010.2-11;Parent=rna-XM_006503010.2;Dbxref=GeneID:230674,GenBank:XM_006503010.2,MGI:MGI:2446210;gbkey=mRNA;gene=Kdm4a;product=lysine (K)-specific demethylase 4A%2C transcript variant X1;transcript_id=XM_006503010.2;extra_copy_number=0
CM058244.1	Liftoff	exon	115830247	115830446	.	-	.	ID=exon-XM_006503010.2-10;Parent=rna-XM_006503010.2;Dbxref=GeneID:230674,GenBank:XM_006503010.2,MGI:MGI:2446210;gbkey=mRNA;gene=Kdm4a;product=lysine (K)-specific demethylase 4A%2C transcript variant X1;transcript_id=XM_006503010.2;extra_copy_number=0
CM058244.1	Liftoff	exon	115830987	115831234	.	-	.	ID=exon-XM_006503010.2-9;Parent=rna-XM_006503010.2;Dbxref=GeneID:230674,GenBank:XM_006503010.2,MGI:MGI:2446210;gbkey=mRNA;gene=Kdm4a;product=lysine (K)-specific demethylase 4A%2C transcript variant X1;transcript_id=XM_006503010.2;extra_copy_number=0
CM058244.1	Liftoff	exon	115832931	115833068	.	-	.	ID=exon-XM_006503010.2-8;Parent=rna-XM_006503010.2;Dbxref=GeneID:230674,GenBank:XM_006503010.2,MGI:MGI:2446210;gbkey=mRNA;gene=Kdm4a;product=lysine (K)-specific demethylase 4A%2C transcript variant X1;transcript_id=XM_006503010.2;extra_copy_number=0
CM058244.1	Liftoff	exon	115833399	115833502	.	-	.	ID=exon-XM_006503010.2-7;Parent=rna-XM_006503010.2;Dbxref=GeneID:230674,GenBank:XM_006503010.2,MGI:MGI:2446210;gbkey=mRNA;gene=Kdm4a;product=lysine (K)-specific demethylase 4A%2C transcript variant X1;transcript_id=XM_006503010.2;extra_copy_number=0
CM058244.1	Liftoff	exon	115834911	115834960	.	-	.	ID=exon-XM_006503010.2-6;Parent=rna-XM_006503010.2;Dbxref=GeneID:230674,GenBank:XM_006503010.2,MGI:MGI:2446210;gbkey=mRNA;gene=Kdm4a;product=lysine (K)-specific demethylase 4A%2C transcript variant X1;transcript_id=XM_006503010.2;extra_copy_number=0
CM058244.1	Liftoff	exon	115836910	115837103	.	-	.	ID=exon-XM_006503010.2-5;Parent=rna-XM_006503010.2;Dbxref=GeneID:230674,GenBank:XM_006503010.2,MGI:MGI:2446210;gbkey=mRNA;gene=Kdm4a;product=lysine (K)-specific demethylase 4A%2C transcript variant X1;transcript_id=XM_006503010.2;extra_copy_number=0
CM058244.1	Liftoff	exon	115838451	115838565	.	-	.	ID=exon-XM_006503010.2-4;Parent=rna-XM_006503010.2;Dbxref=GeneID:230674,GenBank:XM_006503010.2,MGI:MGI:2446210;gbkey=mRNA;gene=Kdm4a;product=lysine (K)-specific demethylase 4A%2C transcript variant X1;transcript_id=XM_006503010.2;extra_copy_number=0
CM058244.1	Liftoff	exon	115844080	115844255	.	-	.	ID=exon-XM_006503010.2-3;Parent=rna-XM_006503010.2;Dbxref=GeneID:230674,GenBank:XM_006503010.2,MGI:MGI:2446210;gbkey=mRNA;gene=Kdm4a;product=lysine (K)-specific demethylase 4A%2C transcript variant X1;transcript_id=XM_006503010.2;extra_copy_number=0
CM058244.1	Liftoff	exon	115845915	115846096	.	-	.	ID=exon-XM_006503010.2-2;Parent=rna-XM_006503010.2;Dbxref=GeneID:230674,GenBank:XM_006503010.2,MGI:MGI:2446210;gbkey=mRNA;gene=Kdm4a;product=lysine (K)-specific demethylase 4A%2C transcript variant X1;transcript_id=XM_006503010.2;extra_copy_number=0
CM058244.1	Liftoff	exon	115848123	115848225	.	-	.	ID=exon-XM_006503010.2-1;Parent=rna-XM_006503010.2;Dbxref=GeneID:230674,GenBank:XM_006503010.2,MGI:MGI:2446210;gbkey=mRNA;gene=Kdm4a;product=lysine (K)-specific demethylase 4A%2C transcript variant X1;transcript_id=XM_006503010.2;extra_copy_number=0
CM058244.1	Liftoff	CDS	115806810	115806950	.	-	.	ID=cds-XP_006503073.1;Parent=rna-XM_006503010.2;Dbxref=GeneID:230674,GenBank:XP_006503073.1,MGI:MGI:2446210;Name=XP_006503073.1;gbkey=CDS;gene=Kdm4a;product=lysine-specific demethylase 4A isoform X1;protein_id=XP_006503073.1;extra_copy_number=0
CM058244.1	Liftoff	CDS	115807065	115807157	.	-	.	ID=cds-XP_006503073.1;Parent=rna-XM_006503010.2;Dbxref=GeneID:230674,GenBank:XP_006503073.1,MGI:MGI:2446210;Name=XP_006503073.1;gbkey=CDS;gene=Kdm4a;product=lysine-specific demethylase 4A isoform X1;protein_id=XP_006503073.1;extra_copy_number=0
CM058244.1	Liftoff	CDS	115807450	115807569	.	-	.	ID=cds-XP_006503073.1;Parent=rna-XM_006503010.2;Dbxref=GeneID:230674,GenBank:XP_006503073.1,MGI:MGI:2446210;Name=XP_006503073.1;gbkey=CDS;gene=Kdm4a;product=lysine-specific demethylase 4A isoform X1;protein_id=XP_006503073.1;extra_copy_number=0
CM058244.1	Liftoff	CDS	115810967	115811137	.	-	.	ID=cds-XP_006503073.1;Parent=rna-XM_006503010.2;Dbxref=GeneID:230674,GenBank:XP_006503073.1,MGI:MGI:2446210;Name=XP_006503073.1;gbkey=CDS;gene=Kdm4a;product=lysine-specific demethylase 4A isoform X1;protein_id=XP_006503073.1;extra_copy_number=0
CM058244.1	Liftoff	CDS	115812485	115812670	.	-	.	ID=cds-XP_006503073.1;Parent=rna-XM_006503010.2;Dbxref=GeneID:230674,GenBank:XP_006503073.1,MGI:MGI:2446210;Name=XP_006503073.1;gbkey=CDS;gene=Kdm4a;product=lysine-specific demethylase 4A isoform X1;protein_id=XP_006503073.1;extra_copy_number=0
CM058244.1	Liftoff	CDS	115812959	115813067	.	-	.	ID=cds-XP_006503073.1;Parent=rna-XM_006503010.2;Dbxref=GeneID:230674,GenBank:XP_006503073.1,MGI:MGI:2446210;Name=XP_006503073.1;gbkey=CDS;gene=Kdm4a;product=lysine-specific demethylase 4A isoform X1;protein_id=XP_006503073.1;extra_copy_number=0
CM058244.1	Liftoff	CDS	115814667	115814722	.	-	.	ID=cds-XP_006503073.1;Parent=rna-XM_006503010.2;Dbxref=GeneID:230674,GenBank:XP_006503073.1,MGI:MGI:2446210;Name=XP_006503073.1;gbkey=CDS;gene=Kdm4a;product=lysine-specific demethylase 4A isoform X1;protein_id=XP_006503073.1;extra_copy_number=0
CM058244.1	Liftoff	CDS	115815145	115815221	.	-	.	ID=cds-XP_006503073.1;Parent=rna-XM_006503010.2;Dbxref=GeneID:230674,GenBank:XP_006503073.1,MGI:MGI:2446210;Name=XP_006503073.1;gbkey=CDS;gene=Kdm4a;product=lysine-specific demethylase 4A isoform X1;protein_id=XP_006503073.1;extra_copy_number=0
CM058244.1	Liftoff	CDS	115815584	115815788	.	-	.	ID=cds-XP_006503073.1;Parent=rna-XM_006503010.2;Dbxref=GeneID:230674,GenBank:XP_006503073.1,MGI:MGI:2446210;Name=XP_006503073.1;gbkey=CDS;gene=Kdm4a;product=lysine-specific demethylase 4A isoform X1;protein_id=XP_006503073.1;extra_copy_number=0
CM058244.1	Liftoff	CDS	115817271	115817452	.	-	.	ID=cds-XP_006503073.1;Parent=rna-XM_006503010.2;Dbxref=GeneID:230674,GenBank:XP_006503073.1,MGI:MGI:2446210;Name=XP_006503073.1;gbkey=CDS;gene=Kdm4a;product=lysine-specific demethylase 4A isoform X1;protein_id=XP_006503073.1;extra_copy_number=0
CM058244.1	Liftoff	CDS	115821763	115821883	.	-	.	ID=cds-XP_006503073.1;Parent=rna-XM_006503010.2;Dbxref=GeneID:230674,GenBank:XP_006503073.1,MGI:MGI:2446210;Name=XP_006503073.1;gbkey=CDS;gene=Kdm4a;product=lysine-specific demethylase 4A isoform X1;protein_id=XP_006503073.1;extra_copy_number=0
CM058244.1	Liftoff	CDS	115828726	115829096	.	-	.	ID=cds-XP_006503073.1;Parent=rna-XM_006503010.2;Dbxref=GeneID:230674,GenBank:XP_006503073.1,MGI:MGI:2446210;Name=XP_006503073.1;gbkey=CDS;gene=Kdm4a;product=lysine-specific demethylase 4A isoform X1;protein_id=XP_006503073.1;extra_copy_number=0
CM058244.1	Liftoff	CDS	115830247	115830446	.	-	.	ID=cds-XP_006503073.1;Parent=rna-XM_006503010.2;Dbxref=GeneID:230674,GenBank:XP_006503073.1,MGI:MGI:2446210;Name=XP_006503073.1;gbkey=CDS;gene=Kdm4a;product=lysine-specific demethylase 4A isoform X1;protein_id=XP_006503073.1;extra_copy_number=0
CM058244.1	Liftoff	CDS	115830987	115831234	.	-	.	ID=cds-XP_006503073.1;Parent=rna-XM_006503010.2;Dbxref=GeneID:230674,GenBank:XP_006503073.1,MGI:MGI:2446210;Name=XP_006503073.1;gbkey=CDS;gene=Kdm4a;product=lysine-specific demethylase 4A isoform X1;protein_id=XP_006503073.1;extra_copy_number=0
CM058244.1	Liftoff	CDS	115832931	115833068	.	-	.	ID=cds-XP_006503073.1;Parent=rna-XM_006503010.2;Dbxref=GeneID:230674,GenBank:XP_006503073.1,MGI:MGI:2446210;Name=XP_006503073.1;gbkey=CDS;gene=Kdm4a;product=lysine-specific demethylase 4A isoform X1;protein_id=XP_006503073.1;extra_copy_number=0
CM058244.1	Liftoff	CDS	115833399	115833502	.	-	.	ID=cds-XP_006503073.1;Parent=rna-XM_006503010.2;Dbxref=GeneID:230674,GenBank:XP_006503073.1,MGI:MGI:2446210;Name=XP_006503073.1;gbkey=CDS;gene=Kdm4a;product=lysine-specific demethylase 4A isoform X1;protein_id=XP_006503073.1;extra_copy_number=0
CM058244.1	Liftoff	CDS	115834911	115834960	.	-	.	ID=cds-XP_006503073.1;Parent=rna-XM_006503010.2;Dbxref=GeneID:230674,GenBank:XP_006503073.1,MGI:MGI:2446210;Name=XP_006503073.1;gbkey=CDS;gene=Kdm4a;product=lysine-specific demethylase 4A isoform X1;protein_id=XP_006503073.1;extra_copy_number=0
CM058244.1	Liftoff	CDS	115836910	115837103	.	-	.	ID=cds-XP_006503073.1;Parent=rna-XM_006503010.2;Dbxref=GeneID:230674,GenBank:XP_006503073.1,MGI:MGI:2446210;Name=XP_006503073.1;gbkey=CDS;gene=Kdm4a;product=lysine-specific demethylase 4A isoform X1;protein_id=XP_006503073.1;extra_copy_number=0
CM058244.1	Liftoff	CDS	115838451	115838565	.	-	.	ID=cds-XP_006503073.1;Parent=rna-XM_006503010.2;Dbxref=GeneID:230674,GenBank:XP_006503073.1,MGI:MGI:2446210;Name=XP_006503073.1;gbkey=CDS;gene=Kdm4a;product=lysine-specific demethylase 4A isoform X1;protein_id=XP_006503073.1;extra_copy_number=0
CM058244.1	Liftoff	CDS	115844080	115844255	.	-	.	ID=cds-XP_006503073.1;Parent=rna-XM_006503010.2;Dbxref=GeneID:230674,GenBank:XP_006503073.1,MGI:MGI:2446210;Name=XP_006503073.1;gbkey=CDS;gene=Kdm4a;product=lysine-specific demethylase 4A isoform X1;protein_id=XP_006503073.1;extra_copy_number=0
CM058244.1	Liftoff	CDS	115845915	115846052	.	-	.	ID=cds-XP_006503073.1;Parent=rna-XM_006503010.2;Dbxref=GeneID:230674,GenBank:XP_006503073.1,MGI:MGI:2446210;Name=XP_006503073.1;gbkey=CDS;gene=Kdm4a;product=lysine-specific demethylase 4A isoform X1;protein_id=XP_006503073.1;extra_copy_number=0
CM058244.1	Liftoff	mRNA	115805584	115848564	.	-	.	ID=rna-NM_001161823.1;Parent=gene-Kdm4a;Dbxref=GeneID:230674,GenBank:NM_001161823.1,MGI:MGI:2446210;Name=NM_001161823.1;gbkey=mRNA;gene=Kdm4a;product=lysine (K)-specific demethylase 4A%2C transcript variant 1;tag=RefSeq Select;transcript_id=NM_001161823.1;matches_ref_protein=False;valid_ORF=True;extra_copy_number=0
CM058244.1	Liftoff	exon	115805584	115806950	.	-	.	ID=exon-NM_001161823.1-22;Parent=rna-NM_001161823.1;Dbxref=GeneID:230674,GenBank:NM_001161823.1,MGI:MGI:2446210;gbkey=mRNA;gene=Kdm4a;product=lysine (K)-specific demethylase 4A%2C transcript variant 1;tag=RefSeq Select;transcript_id=NM_001161823.1;extra_copy_number=0
CM058244.1	Liftoff	exon	115807065	115807157	.	-	.	ID=exon-NM_001161823.1-21;Parent=rna-NM_001161823.1;Dbxref=GeneID:230674,GenBank:NM_001161823.1,MGI:MGI:2446210;gbkey=mRNA;gene=Kdm4a;product=lysine (K)-specific demethylase 4A%2C transcript variant 1;tag=RefSeq Select;transcript_id=NM_001161823.1;extra_copy_number=0
CM058244.1	Liftoff	exon	115807450	115807569	.	-	.	ID=exon-NM_001161823.1-20;Parent=rna-NM_001161823.1;Dbxref=GeneID:230674,GenBank:NM_001161823.1,MGI:MGI:2446210;gbkey=mRNA;gene=Kdm4a;product=lysine (K)-specific demethylase 4A%2C transcript variant 1;tag=RefSeq Select;transcript_id=NM_001161823.1;extra_copy_number=0
CM058244.1	Liftoff	exon	115810967	115811137	.	-	.	ID=exon-NM_001161823.1-19;Parent=rna-NM_001161823.1;Dbxref=GeneID:230674,GenBank:NM_001161823.1,MGI:MGI:2446210;gbkey=mRNA;gene=Kdm4a;product=lysine (K)-specific demethylase 4A%2C transcript variant 1;tag=RefSeq Select;transcript_id=NM_001161823.1;extra_copy_number=0
CM058244.1	Liftoff	exon	115812485	115812670	.	-	.	ID=exon-NM_001161823.1-18;Parent=rna-NM_001161823.1;Dbxref=GeneID:230674,GenBank:NM_001161823.1,MGI:MGI:2446210;gbkey=mRNA;gene=Kdm4a;product=lysine (K)-specific demethylase 4A%2C transcript variant 1;tag=RefSeq Select;transcript_id=NM_001161823.1;extra_copy_number=0
CM058244.1	Liftoff	exon	115812959	115813067	.	-	.	ID=exon-NM_001161823.1-17;Parent=rna-NM_001161823.1;Dbxref=GeneID:230674,GenBank:NM_001161823.1,MGI:MGI:2446210;gbkey=mRNA;gene=Kdm4a;product=lysine (K)-specific demethylase 4A%2C transcript variant 1;tag=RefSeq Select;transcript_id=NM_001161823.1;extra_copy_number=0
CM058244.1	Liftoff	exon	115814667	115814722	.	-	.	ID=exon-NM_001161823.1-16;Parent=rna-NM_001161823.1;Dbxref=GeneID:230674,GenBank:NM_001161823.1,MGI:MGI:2446210;gbkey=mRNA;gene=Kdm4a;product=lysine (K)-specific demethylase 4A%2C transcript variant 1;tag=RefSeq Select;transcript_id=NM_001161823.1;extra_copy_number=0
CM058244.1	Liftoff	exon	115815145	115815221	.	-	.	ID=exon-NM_001161823.1-15;Parent=rna-NM_001161823.1;Dbxref=GeneID:230674,GenBank:NM_001161823.1,MGI:MGI:2446210;gbkey=mRNA;gene=Kdm4a;product=lysine (K)-specific demethylase 4A%2C transcript variant 1;tag=RefSeq Select;transcript_id=NM_001161823.1;extra_copy_number=0
CM058244.1	Liftoff	exon	115815584	115815788	.	-	.	ID=exon-NM_001161823.1-14;Parent=rna-NM_001161823.1;Dbxref=GeneID:230674,GenBank:NM_001161823.1,MGI:MGI:2446210;gbkey=mRNA;gene=Kdm4a;product=lysine (K)-specific demethylase 4A%2C transcript variant 1;tag=RefSeq Select;transcript_id=NM_001161823.1;extra_copy_number=0
CM058244.1	Liftoff	exon	115817271	115817452	.	-	.	ID=exon-NM_001161823.1-13;Parent=rna-NM_001161823.1;Dbxref=GeneID:230674,GenBank:NM_001161823.1,MGI:MGI:2446210;gbkey=mRNA;gene=Kdm4a;product=lysine (K)-specific demethylase 4A%2C transcript variant 1;tag=RefSeq Select;transcript_id=NM_001161823.1;extra_copy_number=0
CM058244.1	Liftoff	exon	115821763	115821883	.	-	.	ID=exon-NM_001161823.1-12;Parent=rna-NM_001161823.1;Dbxref=GeneID:230674,GenBank:NM_001161823.1,MGI:MGI:2446210;gbkey=mRNA;gene=Kdm4a;product=lysine (K)-specific demethylase 4A%2C transcript variant 1;tag=RefSeq Select;transcript_id=NM_001161823.1;extra_copy_number=0
CM058244.1	Liftoff	exon	115828726	115829096	.	-	.	ID=exon-NM_001161823.1-11;Parent=rna-NM_001161823.1;Dbxref=GeneID:230674,GenBank:NM_001161823.1,MGI:MGI:2446210;gbkey=mRNA;gene=Kdm4a;product=lysine (K)-specific demethylase 4A%2C transcript variant 1;tag=RefSeq Select;transcript_id=NM_001161823.1;extra_copy_number=0
CM058244.1	Liftoff	exon	115830247	115830446	.	-	.	ID=exon-NM_001161823.1-10;Parent=rna-NM_001161823.1;Dbxref=GeneID:230674,GenBank:NM_001161823.1,MGI:MGI:2446210;gbkey=mRNA;gene=Kdm4a;product=lysine (K)-specific demethylase 4A%2C transcript variant 1;tag=RefSeq Select;transcript_id=NM_001161823.1;extra_copy_number=0
CM058244.1	Liftoff	exon	115830987	115831234	.	-	.	ID=exon-NM_001161823.1-9;Parent=rna-NM_001161823.1;Dbxref=GeneID:230674,GenBank:NM_001161823.1,MGI:MGI:2446210;gbkey=mRNA;gene=Kdm4a;product=lysine (K)-specific demethylase 4A%2C transcript variant 1;tag=RefSeq Select;transcript_id=NM_001161823.1;extra_copy_number=0
CM058244.1	Liftoff	exon	115832931	115833068	.	-	.	ID=exon-NM_001161823.1-8;Parent=rna-NM_001161823.1;Dbxref=GeneID:230674,GenBank:NM_001161823.1,MGI:MGI:2446210;gbkey=mRNA;gene=Kdm4a;product=lysine (K)-specific demethylase 4A%2C transcript variant 1;tag=RefSeq Select;transcript_id=NM_001161823.1;extra_copy_number=0
CM058244.1	Liftoff	exon	115833399	115833502	.	-	.	ID=exon-NM_001161823.1-7;Parent=rna-NM_001161823.1;Dbxref=GeneID:230674,GenBank:NM_001161823.1,MGI:MGI:2446210;gbkey=mRNA;gene=Kdm4a;product=lysine (K)-specific demethylase 4A%2C transcript variant 1;tag=RefSeq Select;transcript_id=NM_001161823.1;extra_copy_number=0
CM058244.1	Liftoff	exon	115834911	115834960	.	-	.	ID=exon-NM_001161823.1-6;Parent=rna-NM_001161823.1;Dbxref=GeneID:230674,GenBank:NM_001161823.1,MGI:MGI:2446210;gbkey=mRNA;gene=Kdm4a;product=lysine (K)-specific demethylase 4A%2C transcript variant 1;tag=RefSeq Select;transcript_id=NM_001161823.1;extra_copy_number=0
CM058244.1	Liftoff	exon	115836910	115837103	.	-	.	ID=exon-NM_001161823.1-5;Parent=rna-NM_001161823.1;Dbxref=GeneID:230674,GenBank:NM_001161823.1,MGI:MGI:2446210;gbkey=mRNA;gene=Kdm4a;product=lysine (K)-specific demethylase 4A%2C transcript variant 1;tag=RefSeq Select;transcript_id=NM_001161823.1;extra_copy_number=0
CM058244.1	Liftoff	exon	115838451	115838565	.	-	.	ID=exon-NM_001161823.1-4;Parent=rna-NM_001161823.1;Dbxref=GeneID:230674,GenBank:NM_001161823.1,MGI:MGI:2446210;gbkey=mRNA;gene=Kdm4a;product=lysine (K)-specific demethylase 4A%2C transcript variant 1;tag=RefSeq Select;transcript_id=NM_001161823.1;extra_copy_number=0
CM058244.1	Liftoff	exon	115844080	115844255	.	-	.	ID=exon-NM_001161823.1-3;Parent=rna-NM_001161823.1;Dbxref=GeneID:230674,GenBank:NM_001161823.1,MGI:MGI:2446210;gbkey=mRNA;gene=Kdm4a;product=lysine (K)-specific demethylase 4A%2C transcript variant 1;tag=RefSeq Select;transcript_id=NM_001161823.1;extra_copy_number=0
CM058244.1	Liftoff	exon	115845915	115846096	.	-	.	ID=exon-NM_001161823.1-2;Parent=rna-NM_001161823.1;Dbxref=GeneID:230674,GenBank:NM_001161823.1,MGI:MGI:2446210;gbkey=mRNA;gene=Kdm4a;product=lysine (K)-specific demethylase 4A%2C transcript variant 1;tag=RefSeq Select;transcript_id=NM_001161823.1;extra_copy_number=0
CM058244.1	Liftoff	exon	115848414	115848564	.	-	.	ID=exon-NM_001161823.1-1;Parent=rna-NM_001161823.1;Dbxref=GeneID:230674,GenBank:NM_001161823.1,MGI:MGI:2446210;gbkey=mRNA;gene=Kdm4a;product=lysine (K)-specific demethylase 4A%2C transcript variant 1;tag=RefSeq Select;transcript_id=NM_001161823.1;extra_copy_number=0
CM058244.1	Liftoff	CDS	115806810	115806950	.	-	.	ID=cds-NP_001155295.1;Parent=rna-NM_001161823.1;Dbxref=CCDS:CCDS51282.1,GeneID:230674,GenBank:NP_001155295.1,MGI:MGI:2446210;Name=NP_001155295.1;Note=isoform 1 is encoded by transcript variant 1;gbkey=CDS;gene=Kdm4a;product=lysine-specific demethylase 4A isoform 1;protein_id=NP_001155295.1;tag=RefSeq Select;extra_copy_number=0
CM058244.1	Liftoff	CDS	115807065	115807157	.	-	.	ID=cds-NP_001155295.1;Parent=rna-NM_001161823.1;Dbxref=CCDS:CCDS51282.1,GeneID:230674,GenBank:NP_001155295.1,MGI:MGI:2446210;Name=NP_001155295.1;Note=isoform 1 is encoded by transcript variant 1;gbkey=CDS;gene=Kdm4a;product=lysine-specific demethylase 4A isoform 1;protein_id=NP_001155295.1;tag=RefSeq Select;extra_copy_number=0
CM058244.1	Liftoff	CDS	115807450	115807569	.	-	.	ID=cds-NP_001155295.1;Parent=rna-NM_001161823.1;Dbxref=CCDS:CCDS51282.1,GeneID:230674,GenBank:NP_001155295.1,MGI:MGI:2446210;Name=NP_001155295.1;Note=isoform 1 is encoded by transcript variant 1;gbkey=CDS;gene=Kdm4a;product=lysine-specific demethylase 4A isoform 1;protein_id=NP_001155295.1;tag=RefSeq Select;extra_copy_number=0
CM058244.1	Liftoff	CDS	115810967	115811137	.	-	.	ID=cds-NP_001155295.1;Parent=rna-NM_001161823.1;Dbxref=CCDS:CCDS51282.1,GeneID:230674,GenBank:NP_001155295.1,MGI:MGI:2446210;Name=NP_001155295.1;Note=isoform 1 is encoded by transcript variant 1;gbkey=CDS;gene=Kdm4a;product=lysine-specific demethylase 4A isoform 1;protein_id=NP_001155295.1;tag=RefSeq Select;extra_copy_number=0
CM058244.1	Liftoff	CDS	115812485	115812670	.	-	.	ID=cds-NP_001155295.1;Parent=rna-NM_001161823.1;Dbxref=CCDS:CCDS51282.1,GeneID:230674,GenBank:NP_001155295.1,MGI:MGI:2446210;Name=NP_001155295.1;Note=isoform 1 is encoded by transcript variant 1;gbkey=CDS;gene=Kdm4a;product=lysine-specific demethylase 4A isoform 1;protein_id=NP_001155295.1;tag=RefSeq Select;extra_copy_number=0
CM058244.1	Liftoff	CDS	115812959	115813067	.	-	.	ID=cds-NP_001155295.1;Parent=rna-NM_001161823.1;Dbxref=CCDS:CCDS51282.1,GeneID:230674,GenBank:NP_001155295.1,MGI:MGI:2446210;Name=NP_001155295.1;Note=isoform 1 is encoded by transcript variant 1;gbkey=CDS;gene=Kdm4a;product=lysine-specific demethylase 4A isoform 1;protein_id=NP_001155295.1;tag=RefSeq Select;extra_copy_number=0
CM058244.1	Liftoff	CDS	115814667	115814722	.	-	.	ID=cds-NP_001155295.1;Parent=rna-NM_001161823.1;Dbxref=CCDS:CCDS51282.1,GeneID:230674,GenBank:NP_001155295.1,MGI:MGI:2446210;Name=NP_001155295.1;Note=isoform 1 is encoded by transcript variant 1;gbkey=CDS;gene=Kdm4a;product=lysine-specific demethylase 4A isoform 1;protein_id=NP_001155295.1;tag=RefSeq Select;extra_copy_number=0
CM058244.1	Liftoff	CDS	115815145	115815221	.	-	.	ID=cds-NP_001155295.1;Parent=rna-NM_001161823.1;Dbxref=CCDS:CCDS51282.1,GeneID:230674,GenBank:NP_001155295.1,MGI:MGI:2446210;Name=NP_001155295.1;Note=isoform 1 is encoded by transcript variant 1;gbkey=CDS;gene=Kdm4a;product=lysine-specific demethylase 4A isoform 1;protein_id=NP_001155295.1;tag=RefSeq Select;extra_copy_number=0
CM058244.1	Liftoff	CDS	115815584	115815788	.	-	.	ID=cds-NP_001155295.1;Parent=rna-NM_001161823.1;Dbxref=CCDS:CCDS51282.1,GeneID:230674,GenBank:NP_001155295.1,MGI:MGI:2446210;Name=NP_001155295.1;Note=isoform 1 is encoded by transcript variant 1;gbkey=CDS;gene=Kdm4a;product=lysine-specific demethylase 4A isoform 1;protein_id=NP_001155295.1;tag=RefSeq Select;extra_copy_number=0
CM058244.1	Liftoff	CDS	115817271	115817452	.	-	.	ID=cds-NP_001155295.1;Parent=rna-NM_001161823.1;Dbxref=CCDS:CCDS51282.1,GeneID:230674,GenBank:NP_001155295.1,MGI:MGI:2446210;Name=NP_001155295.1;Note=isoform 1 is encoded by transcript variant 1;gbkey=CDS;gene=Kdm4a;product=lysine-specific demethylase 4A isoform 1;protein_id=NP_001155295.1;tag=RefSeq Select;extra_copy_number=0
CM058244.1	Liftoff	CDS	115821763	115821883	.	-	.	ID=cds-NP_001155295.1;Parent=rna-NM_001161823.1;Dbxref=CCDS:CCDS51282.1,GeneID:230674,GenBank:NP_001155295.1,MGI:MGI:2446210;Name=NP_001155295.1;Note=isoform 1 is encoded by transcript variant 1;gbkey=CDS;gene=Kdm4a;product=lysine-specific demethylase 4A isoform 1;protein_id=NP_001155295.1;tag=RefSeq Select;extra_copy_number=0
CM058244.1	Liftoff	CDS	115828726	115829096	.	-	.	ID=cds-NP_001155295.1;Parent=rna-NM_001161823.1;Dbxref=CCDS:CCDS51282.1,GeneID:230674,GenBank:NP_001155295.1,MGI:MGI:2446210;Name=NP_001155295.1;Note=isoform 1 is encoded by transcript variant 1;gbkey=CDS;gene=Kdm4a;product=lysine-specific demethylase 4A isoform 1;protein_id=NP_001155295.1;tag=RefSeq Select;extra_copy_number=0
CM058244.1	Liftoff	CDS	115830247	115830446	.	-	.	ID=cds-NP_001155295.1;Parent=rna-NM_001161823.1;Dbxref=CCDS:CCDS51282.1,GeneID:230674,GenBank:NP_001155295.1,MGI:MGI:2446210;Name=NP_001155295.1;Note=isoform 1 is encoded by transcript variant 1;gbkey=CDS;gene=Kdm4a;product=lysine-specific demethylase 4A isoform 1;protein_id=NP_001155295.1;tag=RefSeq Select;extra_copy_number=0
CM058244.1	Liftoff	CDS	115830987	115831234	.	-	.	ID=cds-NP_001155295.1;Parent=rna-NM_001161823.1;Dbxref=CCDS:CCDS51282.1,GeneID:230674,GenBank:NP_001155295.1,MGI:MGI:2446210;Name=NP_001155295.1;Note=isoform 1 is encoded by transcript variant 1;gbkey=CDS;gene=Kdm4a;product=lysine-specific demethylase 4A isoform 1;protein_id=NP_001155295.1;tag=RefSeq Select;extra_copy_number=0
CM058244.1	Liftoff	CDS	115832931	115833068	.	-	.	ID=cds-NP_001155295.1;Parent=rna-NM_001161823.1;Dbxref=CCDS:CCDS51282.1,GeneID:230674,GenBank:NP_001155295.1,MGI:MGI:2446210;Name=NP_001155295.1;Note=isoform 1 is encoded by transcript variant 1;gbkey=CDS;gene=Kdm4a;product=lysine-specific demethylase 4A isoform 1;protein_id=NP_001155295.1;tag=RefSeq Select;extra_copy_number=0
CM058244.1	Liftoff	CDS	115833399	115833502	.	-	.	ID=cds-NP_001155295.1;Parent=rna-NM_001161823.1;Dbxref=CCDS:CCDS51282.1,GeneID:230674,GenBank:NP_001155295.1,MGI:MGI:2446210;Name=NP_001155295.1;Note=isoform 1 is encoded by transcript variant 1;gbkey=CDS;gene=Kdm4a;product=lysine-specific demethylase 4A isoform 1;protein_id=NP_001155295.1;tag=RefSeq Select;extra_copy_number=0
CM058244.1	Liftoff	CDS	115834911	115834960	.	-	.	ID=cds-NP_001155295.1;Parent=rna-NM_001161823.1;Dbxref=CCDS:CCDS51282.1,GeneID:230674,GenBank:NP_001155295.1,MGI:MGI:2446210;Name=NP_001155295.1;Note=isoform 1 is encoded by transcript variant 1;gbkey=CDS;gene=Kdm4a;product=lysine-specific demethylase 4A isoform 1;protein_id=NP_001155295.1;tag=RefSeq Select;extra_copy_number=0
CM058244.1	Liftoff	CDS	115836910	115837103	.	-	.	ID=cds-NP_001155295.1;Parent=rna-NM_001161823.1;Dbxref=CCDS:CCDS51282.1,GeneID:230674,GenBank:NP_001155295.1,MGI:MGI:2446210;Name=NP_001155295.1;Note=isoform 1 is encoded by transcript variant 1;gbkey=CDS;gene=Kdm4a;product=lysine-specific demethylase 4A isoform 1;protein_id=NP_001155295.1;tag=RefSeq Select;extra_copy_number=0
CM058244.1	Liftoff	CDS	115838451	115838565	.	-	.	ID=cds-NP_001155295.1;Parent=rna-NM_001161823.1;Dbxref=CCDS:CCDS51282.1,GeneID:230674,GenBank:NP_001155295.1,MGI:MGI:2446210;Name=NP_001155295.1;Note=isoform 1 is encoded by transcript variant 1;gbkey=CDS;gene=Kdm4a;product=lysine-specific demethylase 4A isoform 1;protein_id=NP_001155295.1;tag=RefSeq Select;extra_copy_number=0
CM058244.1	Liftoff	CDS	115844080	115844255	.	-	.	ID=cds-NP_001155295.1;Parent=rna-NM_001161823.1;Dbxref=CCDS:CCDS51282.1,GeneID:230674,GenBank:NP_001155295.1,MGI:MGI:2446210;Name=NP_001155295.1;Note=isoform 1 is encoded by transcript variant 1;gbkey=CDS;gene=Kdm4a;product=lysine-specific demethylase 4A isoform 1;protein_id=NP_001155295.1;tag=RefSeq Select;extra_copy_number=0
CM058244.1	Liftoff	CDS	115845915	115846052	.	-	.	ID=cds-NP_001155295.1;Parent=rna-NM_001161823.1;Dbxref=CCDS:CCDS51282.1,GeneID:230674,GenBank:NP_001155295.1,MGI:MGI:2446210;Name=NP_001155295.1;Note=isoform 1 is encoded by transcript variant 1;gbkey=CDS;gene=Kdm4a;product=lysine-specific demethylase 4A isoform 1;protein_id=NP_001155295.1;tag=RefSeq Select;extra_copy_number=0
CM058244.1	Liftoff	mRNA	115810627	115848564	.	-	.	ID=rna-NM_172382.2;Parent=gene-Kdm4a;Dbxref=GeneID:230674,GenBank:NM_172382.2,MGI:MGI:2446210;Name=NM_172382.2;gbkey=mRNA;gene=Kdm4a;product=lysine (K)-specific demethylase 4A%2C transcript variant 2;transcript_id=NM_172382.2;matches_ref_protein=False;valid_ORF=True;extra_copy_number=0
CM058244.1	Liftoff	exon	115810627	115811137	.	-	.	ID=exon-NM_172382.2-19;Parent=rna-NM_172382.2;Dbxref=GeneID:230674,GenBank:NM_172382.2,MGI:MGI:2446210;gbkey=mRNA;gene=Kdm4a;product=lysine (K)-specific demethylase 4A%2C transcript variant 2;transcript_id=NM_172382.2;extra_copy_number=0
CM058244.1	Liftoff	exon	115812485	115812670	.	-	.	ID=exon-NM_172382.2-18;Parent=rna-NM_172382.2;Dbxref=GeneID:230674,GenBank:NM_172382.2,MGI:MGI:2446210;gbkey=mRNA;gene=Kdm4a;product=lysine (K)-specific demethylase 4A%2C transcript variant 2;transcript_id=NM_172382.2;extra_copy_number=0
CM058244.1	Liftoff	exon	115812959	115813067	.	-	.	ID=exon-NM_172382.2-17;Parent=rna-NM_172382.2;Dbxref=GeneID:230674,GenBank:NM_172382.2,MGI:MGI:2446210;gbkey=mRNA;gene=Kdm4a;product=lysine (K)-specific demethylase 4A%2C transcript variant 2;transcript_id=NM_172382.2;extra_copy_number=0
CM058244.1	Liftoff	exon	115814667	115814722	.	-	.	ID=exon-NM_172382.2-16;Parent=rna-NM_172382.2;Dbxref=GeneID:230674,GenBank:NM_172382.2,MGI:MGI:2446210;gbkey=mRNA;gene=Kdm4a;product=lysine (K)-specific demethylase 4A%2C transcript variant 2;transcript_id=NM_172382.2;extra_copy_number=0
CM058244.1	Liftoff	exon	115815145	115815221	.	-	.	ID=exon-NM_172382.2-15;Parent=rna-NM_172382.2;Dbxref=GeneID:230674,GenBank:NM_172382.2,MGI:MGI:2446210;gbkey=mRNA;gene=Kdm4a;product=lysine (K)-specific demethylase 4A%2C transcript variant 2;transcript_id=NM_172382.2;extra_copy_number=0
CM058244.1	Liftoff	exon	115815584	115815788	.	-	.	ID=exon-NM_172382.2-14;Parent=rna-NM_172382.2;Dbxref=GeneID:230674,GenBank:NM_172382.2,MGI:MGI:2446210;gbkey=mRNA;gene=Kdm4a;product=lysine (K)-specific demethylase 4A%2C transcript variant 2;transcript_id=NM_172382.2;extra_copy_number=0
CM058244.1	Liftoff	exon	115817271	115817452	.	-	.	ID=exon-NM_172382.2-13;Parent=rna-NM_172382.2;Dbxref=GeneID:230674,GenBank:NM_172382.2,MGI:MGI:2446210;gbkey=mRNA;gene=Kdm4a;product=lysine (K)-specific demethylase 4A%2C transcript variant 2;transcript_id=NM_172382.2;extra_copy_number=0
CM058244.1	Liftoff	exon	115821763	115821883	.	-	.	ID=exon-NM_172382.2-12;Parent=rna-NM_172382.2;Dbxref=GeneID:230674,GenBank:NM_172382.2,MGI:MGI:2446210;gbkey=mRNA;gene=Kdm4a;product=lysine (K)-specific demethylase 4A%2C transcript variant 2;transcript_id=NM_172382.2;extra_copy_number=0
CM058244.1	Liftoff	exon	115828726	115829096	.	-	.	ID=exon-NM_172382.2-11;Parent=rna-NM_172382.2;Dbxref=GeneID:230674,GenBank:NM_172382.2,MGI:MGI:2446210;gbkey=mRNA;gene=Kdm4a;product=lysine (K)-specific demethylase 4A%2C transcript variant 2;transcript_id=NM_172382.2;extra_copy_number=0
CM058244.1	Liftoff	exon	115830247	115830446	.	-	.	ID=exon-NM_172382.2-10;Parent=rna-NM_172382.2;Dbxref=GeneID:230674,GenBank:NM_172382.2,MGI:MGI:2446210;gbkey=mRNA;gene=Kdm4a;product=lysine (K)-specific demethylase 4A%2C transcript variant 2;transcript_id=NM_172382.2;extra_copy_number=0
CM058244.1	Liftoff	exon	115830987	115831234	.	-	.	ID=exon-NM_172382.2-9;Parent=rna-NM_172382.2;Dbxref=GeneID:230674,GenBank:NM_172382.2,MGI:MGI:2446210;gbkey=mRNA;gene=Kdm4a;product=lysine (K)-specific demethylase 4A%2C transcript variant 2;transcript_id=NM_172382.2;extra_copy_number=0
CM058244.1	Liftoff	exon	115832931	115833068	.	-	.	ID=exon-NM_172382.2-8;Parent=rna-NM_172382.2;Dbxref=GeneID:230674,GenBank:NM_172382.2,MGI:MGI:2446210;gbkey=mRNA;gene=Kdm4a;product=lysine (K)-specific demethylase 4A%2C transcript variant 2;transcript_id=NM_172382.2;extra_copy_number=0
CM058244.1	Liftoff	exon	115833399	115833502	.	-	.	ID=exon-NM_172382.2-7;Parent=rna-NM_172382.2;Dbxref=GeneID:230674,GenBank:NM_172382.2,MGI:MGI:2446210;gbkey=mRNA;gene=Kdm4a;product=lysine (K)-specific demethylase 4A%2C transcript variant 2;transcript_id=NM_172382.2;extra_copy_number=0
CM058244.1	Liftoff	exon	115834911	115834960	.	-	.	ID=exon-NM_172382.2-6;Parent=rna-NM_172382.2;Dbxref=GeneID:230674,GenBank:NM_172382.2,MGI:MGI:2446210;gbkey=mRNA;gene=Kdm4a;product=lysine (K)-specific demethylase 4A%2C transcript variant 2;transcript_id=NM_172382.2;extra_copy_number=0
CM058244.1	Liftoff	exon	115836910	115837103	.	-	.	ID=exon-NM_172382.2-5;Parent=rna-NM_172382.2;Dbxref=GeneID:230674,GenBank:NM_172382.2,MGI:MGI:2446210;gbkey=mRNA;gene=Kdm4a;product=lysine (K)-specific demethylase 4A%2C transcript variant 2;transcript_id=NM_172382.2;extra_copy_number=0
CM058244.1	Liftoff	exon	115838451	115838565	.	-	.	ID=exon-NM_172382.2-4;Parent=rna-NM_172382.2;Dbxref=GeneID:230674,GenBank:NM_172382.2,MGI:MGI:2446210;gbkey=mRNA;gene=Kdm4a;product=lysine (K)-specific demethylase 4A%2C transcript variant 2;transcript_id=NM_172382.2;extra_copy_number=0
CM058244.1	Liftoff	exon	115844080	115844255	.	-	.	ID=exon-NM_172382.2-3;Parent=rna-NM_172382.2;Dbxref=GeneID:230674,GenBank:NM_172382.2,MGI:MGI:2446210;gbkey=mRNA;gene=Kdm4a;product=lysine (K)-specific demethylase 4A%2C transcript variant 2;transcript_id=NM_172382.2;extra_copy_number=0
CM058244.1	Liftoff	exon	115845915	115846096	.	-	.	ID=exon-NM_172382.2-2;Parent=rna-NM_172382.2;Dbxref=GeneID:230674,GenBank:NM_172382.2,MGI:MGI:2446210;gbkey=mRNA;gene=Kdm4a;product=lysine (K)-specific demethylase 4A%2C transcript variant 2;transcript_id=NM_172382.2;extra_copy_number=0
CM058244.1	Liftoff	exon	115848414	115848564	.	-	.	ID=exon-NM_172382.2-1;Parent=rna-NM_172382.2;Dbxref=GeneID:230674,GenBank:NM_172382.2,MGI:MGI:2446210;gbkey=mRNA;gene=Kdm4a;product=lysine (K)-specific demethylase 4A%2C transcript variant 2;transcript_id=NM_172382.2;extra_copy_number=0
CM058244.1	Liftoff	CDS	115810706	115811137	.	-	.	ID=cds-NP_759014.2;Parent=rna-NM_172382.2;Dbxref=CCDS:CCDS18545.1,GeneID:230674,GenBank:NP_759014.2,MGI:MGI:2446210;Name=NP_759014.2;Note=isoform 2 is encoded by transcript variant 2;gbkey=CDS;gene=Kdm4a;product=lysine-specific demethylase 4A isoform 2;protein_id=NP_759014.2;extra_copy_number=0
CM058244.1	Liftoff	CDS	115812485	115812670	.	-	.	ID=cds-NP_759014.2;Parent=rna-NM_172382.2;Dbxref=CCDS:CCDS18545.1,GeneID:230674,GenBank:NP_759014.2,MGI:MGI:2446210;Name=NP_759014.2;Note=isoform 2 is encoded by transcript variant 2;gbkey=CDS;gene=Kdm4a;product=lysine-specific demethylase 4A isoform 2;protein_id=NP_759014.2;extra_copy_number=0
CM058244.1	Liftoff	CDS	115812959	115813067	.	-	.	ID=cds-NP_759014.2;Parent=rna-NM_172382.2;Dbxref=CCDS:CCDS18545.1,GeneID:230674,GenBank:NP_759014.2,MGI:MGI:2446210;Name=NP_759014.2;Note=isoform 2 is encoded by transcript variant 2;gbkey=CDS;gene=Kdm4a;product=lysine-specific demethylase 4A isoform 2;protein_id=NP_759014.2;extra_copy_number=0
CM058244.1	Liftoff	CDS	115814667	115814722	.	-	.	ID=cds-NP_759014.2;Parent=rna-NM_172382.2;Dbxref=CCDS:CCDS18545.1,GeneID:230674,GenBank:NP_759014.2,MGI:MGI:2446210;Name=NP_759014.2;Note=isoform 2 is encoded by transcript variant 2;gbkey=CDS;gene=Kdm4a;product=lysine-specific demethylase 4A isoform 2;protein_id=NP_759014.2;extra_copy_number=0
CM058244.1	Liftoff	CDS	115815145	115815221	.	-	.	ID=cds-NP_759014.2;Parent=rna-NM_172382.2;Dbxref=CCDS:CCDS18545.1,GeneID:230674,GenBank:NP_759014.2,MGI:MGI:2446210;Name=NP_759014.2;Note=isoform 2 is encoded by transcript variant 2;gbkey=CDS;gene=Kdm4a;product=lysine-specific demethylase 4A isoform 2;protein_id=NP_759014.2;extra_copy_number=0
CM058244.1	Liftoff	CDS	115815584	115815788	.	-	.	ID=cds-NP_759014.2;Parent=rna-NM_172382.2;Dbxref=CCDS:CCDS18545.1,GeneID:230674,GenBank:NP_759014.2,MGI:MGI:2446210;Name=NP_759014.2;Note=isoform 2 is encoded by transcript variant 2;gbkey=CDS;gene=Kdm4a;product=lysine-specific demethylase 4A isoform 2;protein_id=NP_759014.2;extra_copy_number=0
CM058244.1	Liftoff	CDS	115817271	115817452	.	-	.	ID=cds-NP_759014.2;Parent=rna-NM_172382.2;Dbxref=CCDS:CCDS18545.1,GeneID:230674,GenBank:NP_759014.2,MGI:MGI:2446210;Name=NP_759014.2;Note=isoform 2 is encoded by transcript variant 2;gbkey=CDS;gene=Kdm4a;product=lysine-specific demethylase 4A isoform 2;protein_id=NP_759014.2;extra_copy_number=0
CM058244.1	Liftoff	CDS	115821763	115821883	.	-	.	ID=cds-NP_759014.2;Parent=rna-NM_172382.2;Dbxref=CCDS:CCDS18545.1,GeneID:230674,GenBank:NP_759014.2,MGI:MGI:2446210;Name=NP_759014.2;Note=isoform 2 is encoded by transcript variant 2;gbkey=CDS;gene=Kdm4a;product=lysine-specific demethylase 4A isoform 2;protein_id=NP_759014.2;extra_copy_number=0
CM058244.1	Liftoff	CDS	115828726	115829096	.	-	.	ID=cds-NP_759014.2;Parent=rna-NM_172382.2;Dbxref=CCDS:CCDS18545.1,GeneID:230674,GenBank:NP_759014.2,MGI:MGI:2446210;Name=NP_759014.2;Note=isoform 2 is encoded by transcript variant 2;gbkey=CDS;gene=Kdm4a;product=lysine-specific demethylase 4A isoform 2;protein_id=NP_759014.2;extra_copy_number=0
CM058244.1	Liftoff	CDS	115830247	115830446	.	-	.	ID=cds-NP_759014.2;Parent=rna-NM_172382.2;Dbxref=CCDS:CCDS18545.1,GeneID:230674,GenBank:NP_759014.2,MGI:MGI:2446210;Name=NP_759014.2;Note=isoform 2 is encoded by transcript variant 2;gbkey=CDS;gene=Kdm4a;product=lysine-specific demethylase 4A isoform 2;protein_id=NP_759014.2;extra_copy_number=0
CM058244.1	Liftoff	CDS	115830987	115831234	.	-	.	ID=cds-NP_759014.2;Parent=rna-NM_172382.2;Dbxref=CCDS:CCDS18545.1,GeneID:230674,GenBank:NP_759014.2,MGI:MGI:2446210;Name=NP_759014.2;Note=isoform 2 is encoded by transcript variant 2;gbkey=CDS;gene=Kdm4a;product=lysine-specific demethylase 4A isoform 2;protein_id=NP_759014.2;extra_copy_number=0
CM058244.1	Liftoff	CDS	115832931	115833068	.	-	.	ID=cds-NP_759014.2;Parent=rna-NM_172382.2;Dbxref=CCDS:CCDS18545.1,GeneID:230674,GenBank:NP_759014.2,MGI:MGI:2446210;Name=NP_759014.2;Note=isoform 2 is encoded by transcript variant 2;gbkey=CDS;gene=Kdm4a;product=lysine-specific demethylase 4A isoform 2;protein_id=NP_759014.2;extra_copy_number=0
CM058244.1	Liftoff	CDS	115833399	115833502	.	-	.	ID=cds-NP_759014.2;Parent=rna-NM_172382.2;Dbxref=CCDS:CCDS18545.1,GeneID:230674,GenBank:NP_759014.2,MGI:MGI:2446210;Name=NP_759014.2;Note=isoform 2 is encoded by transcript variant 2;gbkey=CDS;gene=Kdm4a;product=lysine-specific demethylase 4A isoform 2;protein_id=NP_759014.2;extra_copy_number=0
CM058244.1	Liftoff	CDS	115834911	115834960	.	-	.	ID=cds-NP_759014.2;Parent=rna-NM_172382.2;Dbxref=CCDS:CCDS18545.1,GeneID:230674,GenBank:NP_759014.2,MGI:MGI:2446210;Name=NP_759014.2;Note=isoform 2 is encoded by transcript variant 2;gbkey=CDS;gene=Kdm4a;product=lysine-specific demethylase 4A isoform 2;protein_id=NP_759014.2;extra_copy_number=0
CM058244.1	Liftoff	CDS	115836910	115837103	.	-	.	ID=cds-NP_759014.2;Parent=rna-NM_172382.2;Dbxref=CCDS:CCDS18545.1,GeneID:230674,GenBank:NP_759014.2,MGI:MGI:2446210;Name=NP_759014.2;Note=isoform 2 is encoded by transcript variant 2;gbkey=CDS;gene=Kdm4a;product=lysine-specific demethylase 4A isoform 2;protein_id=NP_759014.2;extra_copy_number=0
CM058244.1	Liftoff	CDS	115838451	115838565	.	-	.	ID=cds-NP_759014.2;Parent=rna-NM_172382.2;Dbxref=CCDS:CCDS18545.1,GeneID:230674,GenBank:NP_759014.2,MGI:MGI:2446210;Name=NP_759014.2;Note=isoform 2 is encoded by transcript variant 2;gbkey=CDS;gene=Kdm4a;product=lysine-specific demethylase 4A isoform 2;protein_id=NP_759014.2;extra_copy_number=0
CM058244.1	Liftoff	CDS	115844080	115844255	.	-	.	ID=cds-NP_759014.2;Parent=rna-NM_172382.2;Dbxref=CCDS:CCDS18545.1,GeneID:230674,GenBank:NP_759014.2,MGI:MGI:2446210;Name=NP_759014.2;Note=isoform 2 is encoded by transcript variant 2;gbkey=CDS;gene=Kdm4a;product=lysine-specific demethylase 4A isoform 2;protein_id=NP_759014.2;extra_copy_number=0
CM058244.1	Liftoff	CDS	115845915	115846052	.	-	.	ID=cds-NP_759014.2;Parent=rna-NM_172382.2;Dbxref=CCDS:CCDS18545.1,GeneID:230674,GenBank:NP_759014.2,MGI:MGI:2446210;Name=NP_759014.2;Note=isoform 2 is encoded by transcript variant 2;gbkey=CDS;gene=Kdm4a;product=lysine-specific demethylase 4A isoform 2;protein_id=NP_759014.2;extra_copy_number=0
CM058244.1	Liftoff	transcript	115805537	115848226	.	-	.	ID=rna-XR_003954916.2;Parent=gene-Kdm4a;Dbxref=GeneID:230674,GenBank:XR_003954916.2,MGI:MGI:2446210;Name=XR_003954916.2;gbkey=misc_RNA;gene=Kdm4a;model_evidence=Supporting evidence includes similarity to: 2 mRNAs%2C 16 ESTs%2C 20 Proteins%2C 130 long SRA reads%2C and 100%25 coverage of the annotated genomic feature by RNAseq alignments%2C including 48 samples with support for all annotated introns;product=lysine (K)-specific demethylase 4A%2C transcript variant X3;transcript_id=XR_003954916.2;extra_copy_number=0
CM058244.1	Liftoff	exon	115805537	115806950	.	-	.	ID=exon-XR_003954916.2-22;Parent=rna-XR_003954916.2;Dbxref=GeneID:230674,GenBank:XR_003954916.2,MGI:MGI:2446210;gbkey=misc_RNA;gene=Kdm4a;product=lysine (K)-specific demethylase 4A%2C transcript variant X3;transcript_id=XR_003954916.2;extra_copy_number=0
CM058244.1	Liftoff	exon	115807065	115807157	.	-	.	ID=exon-XR_003954916.2-21;Parent=rna-XR_003954916.2;Dbxref=GeneID:230674,GenBank:XR_003954916.2,MGI:MGI:2446210;gbkey=misc_RNA;gene=Kdm4a;product=lysine (K)-specific demethylase 4A%2C transcript variant X3;transcript_id=XR_003954916.2;extra_copy_number=0
CM058244.1	Liftoff	exon	115807450	115807569	.	-	.	ID=exon-XR_003954916.2-20;Parent=rna-XR_003954916.2;Dbxref=GeneID:230674,GenBank:XR_003954916.2,MGI:MGI:2446210;gbkey=misc_RNA;gene=Kdm4a;product=lysine (K)-specific demethylase 4A%2C transcript variant X3;transcript_id=XR_003954916.2;extra_copy_number=0
CM058244.1	Liftoff	exon	115810967	115811137	.	-	.	ID=exon-XR_003954916.2-19;Parent=rna-XR_003954916.2;Dbxref=GeneID:230674,GenBank:XR_003954916.2,MGI:MGI:2446210;gbkey=misc_RNA;gene=Kdm4a;product=lysine (K)-specific demethylase 4A%2C transcript variant X3;transcript_id=XR_003954916.2;extra_copy_number=0
CM058244.1	Liftoff	exon	115812485	115812670	.	-	.	ID=exon-XR_003954916.2-18;Parent=rna-XR_003954916.2;Dbxref=GeneID:230674,GenBank:XR_003954916.2,MGI:MGI:2446210;gbkey=misc_RNA;gene=Kdm4a;product=lysine (K)-specific demethylase 4A%2C transcript variant X3;transcript_id=XR_003954916.2;extra_copy_number=0
CM058244.1	Liftoff	exon	115812959	115813067	.	-	.	ID=exon-XR_003954916.2-17;Parent=rna-XR_003954916.2;Dbxref=GeneID:230674,GenBank:XR_003954916.2,MGI:MGI:2446210;gbkey=misc_RNA;gene=Kdm4a;product=lysine (K)-specific demethylase 4A%2C transcript variant X3;transcript_id=XR_003954916.2;extra_copy_number=0
CM058244.1	Liftoff	exon	115814667	115814722	.	-	.	ID=exon-XR_003954916.2-16;Parent=rna-XR_003954916.2;Dbxref=GeneID:230674,GenBank:XR_003954916.2,MGI:MGI:2446210;gbkey=misc_RNA;gene=Kdm4a;product=lysine (K)-specific demethylase 4A%2C transcript variant X3;transcript_id=XR_003954916.2;extra_copy_number=0
CM058244.1	Liftoff	exon	115815145	115815221	.	-	.	ID=exon-XR_003954916.2-15;Parent=rna-XR_003954916.2;Dbxref=GeneID:230674,GenBank:XR_003954916.2,MGI:MGI:2446210;gbkey=misc_RNA;gene=Kdm4a;product=lysine (K)-specific demethylase 4A%2C transcript variant X3;transcript_id=XR_003954916.2;extra_copy_number=0
CM058244.1	Liftoff	exon	115815584	115815788	.	-	.	ID=exon-XR_003954916.2-14;Parent=rna-XR_003954916.2;Dbxref=GeneID:230674,GenBank:XR_003954916.2,MGI:MGI:2446210;gbkey=misc_RNA;gene=Kdm4a;product=lysine (K)-specific demethylase 4A%2C transcript variant X3;transcript_id=XR_003954916.2;extra_copy_number=0
CM058244.1	Liftoff	exon	115817271	115817942	.	-	.	ID=exon-XR_003954916.2-13;Parent=rna-XR_003954916.2;Dbxref=GeneID:230674,GenBank:XR_003954916.2,MGI:MGI:2446210;gbkey=misc_RNA;gene=Kdm4a;product=lysine (K)-specific demethylase 4A%2C transcript variant X3;transcript_id=XR_003954916.2;extra_copy_number=0
CM058244.1	Liftoff	exon	115821763	115821883	.	-	.	ID=exon-XR_003954916.2-12;Parent=rna-XR_003954916.2;Dbxref=GeneID:230674,GenBank:XR_003954916.2,MGI:MGI:2446210;gbkey=misc_RNA;gene=Kdm4a;product=lysine (K)-specific demethylase 4A%2C transcript variant X3;transcript_id=XR_003954916.2;extra_copy_number=0
CM058244.1	Liftoff	exon	115828726	115829096	.	-	.	ID=exon-XR_003954916.2-11;Parent=rna-XR_003954916.2;Dbxref=GeneID:230674,GenBank:XR_003954916.2,MGI:MGI:2446210;gbkey=misc_RNA;gene=Kdm4a;product=lysine (K)-specific demethylase 4A%2C transcript variant X3;transcript_id=XR_003954916.2;extra_copy_number=0
CM058244.1	Liftoff	exon	115830247	115830446	.	-	.	ID=exon-XR_003954916.2-10;Parent=rna-XR_003954916.2;Dbxref=GeneID:230674,GenBank:XR_003954916.2,MGI:MGI:2446210;gbkey=misc_RNA;gene=Kdm4a;product=lysine (K)-specific demethylase 4A%2C transcript variant X3;transcript_id=XR_003954916.2;extra_copy_number=0
CM058244.1	Liftoff	exon	115830987	115831234	.	-	.	ID=exon-XR_003954916.2-9;Parent=rna-XR_003954916.2;Dbxref=GeneID:230674,GenBank:XR_003954916.2,MGI:MGI:2446210;gbkey=misc_RNA;gene=Kdm4a;product=lysine (K)-specific demethylase 4A%2C transcript variant X3;transcript_id=XR_003954916.2;extra_copy_number=0
CM058244.1	Liftoff	exon	115832931	115833068	.	-	.	ID=exon-XR_003954916.2-8;Parent=rna-XR_003954916.2;Dbxref=GeneID:230674,GenBank:XR_003954916.2,MGI:MGI:2446210;gbkey=misc_RNA;gene=Kdm4a;product=lysine (K)-specific demethylase 4A%2C transcript variant X3;transcript_id=XR_003954916.2;extra_copy_number=0
CM058244.1	Liftoff	exon	115833399	115833502	.	-	.	ID=exon-XR_003954916.2-7;Parent=rna-XR_003954916.2;Dbxref=GeneID:230674,GenBank:XR_003954916.2,MGI:MGI:2446210;gbkey=misc_RNA;gene=Kdm4a;product=lysine (K)-specific demethylase 4A%2C transcript variant X3;transcript_id=XR_003954916.2;extra_copy_number=0
CM058244.1	Liftoff	exon	115834911	115834960	.	-	.	ID=exon-XR_003954916.2-6;Parent=rna-XR_003954916.2;Dbxref=GeneID:230674,GenBank:XR_003954916.2,MGI:MGI:2446210;gbkey=misc_RNA;gene=Kdm4a;product=lysine (K)-specific demethylase 4A%2C transcript variant X3;transcript_id=XR_003954916.2;extra_copy_number=0
CM058244.1	Liftoff	exon	115836910	115837103	.	-	.	ID=exon-XR_003954916.2-5;Parent=rna-XR_003954916.2;Dbxref=GeneID:230674,GenBank:XR_003954916.2,MGI:MGI:2446210;gbkey=misc_RNA;gene=Kdm4a;product=lysine (K)-specific demethylase 4A%2C transcript variant X3;transcript_id=XR_003954916.2;extra_copy_number=0
CM058244.1	Liftoff	exon	115838451	115838565	.	-	.	ID=exon-XR_003954916.2-4;Parent=rna-XR_003954916.2;Dbxref=GeneID:230674,GenBank:XR_003954916.2,MGI:MGI:2446210;gbkey=misc_RNA;gene=Kdm4a;product=lysine (K)-specific demethylase 4A%2C transcript variant X3;transcript_id=XR_003954916.2;extra_copy_number=0
CM058244.1	Liftoff	exon	115844080	115844255	.	-	.	ID=exon-XR_003954916.2-3;Parent=rna-XR_003954916.2;Dbxref=GeneID:230674,GenBank:XR_003954916.2,MGI:MGI:2446210;gbkey=misc_RNA;gene=Kdm4a;product=lysine (K)-specific demethylase 4A%2C transcript variant X3;transcript_id=XR_003954916.2;extra_copy_number=0
CM058244.1	Liftoff	exon	115845915	115846096	.	-	.	ID=exon-XR_003954916.2-2;Parent=rna-XR_003954916.2;Dbxref=GeneID:230674,GenBank:XR_003954916.2,MGI:MGI:2446210;gbkey=misc_RNA;gene=Kdm4a;product=lysine (K)-specific demethylase 4A%2C transcript variant X3;transcript_id=XR_003954916.2;extra_copy_number=0
CM058244.1	Liftoff	exon	115848123	115848226	.	-	.	ID=exon-XR_003954916.2-1;Parent=rna-XR_003954916.2;Dbxref=GeneID:230674,GenBank:XR_003954916.2,MGI:MGI:2446210;gbkey=misc_RNA;gene=Kdm4a;product=lysine (K)-specific demethylase 4A%2C transcript variant X3;transcript_id=XR_003954916.2;extra_copy_number=0
CM058244.1	Liftoff	transcript	115805537	115848566	.	-	.	ID=rna-XR_003954917.2;Parent=gene-Kdm4a;Dbxref=GeneID:230674,GenBank:XR_003954917.2,MGI:MGI:2446210;Name=XR_003954917.2;gbkey=misc_RNA;gene=Kdm4a;model_evidence=Supporting evidence includes similarity to: 2 mRNAs%2C 18 ESTs%2C 20 Proteins%2C 591 long SRA reads%2C and 100%25 coverage of the annotated genomic feature by RNAseq alignments%2C including 48 samples with support for all annotated introns;product=lysine (K)-specific demethylase 4A%2C transcript variant X2;transcript_id=XR_003954917.2;extra_copy_number=0
CM058244.1	Liftoff	exon	115805537	115806950	.	-	.	ID=exon-XR_003954917.2-22;Parent=rna-XR_003954917.2;Dbxref=GeneID:230674,GenBank:XR_003954917.2,MGI:MGI:2446210;gbkey=misc_RNA;gene=Kdm4a;product=lysine (K)-specific demethylase 4A%2C transcript variant X2;transcript_id=XR_003954917.2;extra_copy_number=0
CM058244.1	Liftoff	exon	115807065	115807157	.	-	.	ID=exon-XR_003954917.2-21;Parent=rna-XR_003954917.2;Dbxref=GeneID:230674,GenBank:XR_003954917.2,MGI:MGI:2446210;gbkey=misc_RNA;gene=Kdm4a;product=lysine (K)-specific demethylase 4A%2C transcript variant X2;transcript_id=XR_003954917.2;extra_copy_number=0
CM058244.1	Liftoff	exon	115807450	115807569	.	-	.	ID=exon-XR_003954917.2-20;Parent=rna-XR_003954917.2;Dbxref=GeneID:230674,GenBank:XR_003954917.2,MGI:MGI:2446210;gbkey=misc_RNA;gene=Kdm4a;product=lysine (K)-specific demethylase 4A%2C transcript variant X2;transcript_id=XR_003954917.2;extra_copy_number=0
CM058244.1	Liftoff	exon	115810967	115811137	.	-	.	ID=exon-XR_003954917.2-19;Parent=rna-XR_003954917.2;Dbxref=GeneID:230674,GenBank:XR_003954917.2,MGI:MGI:2446210;gbkey=misc_RNA;gene=Kdm4a;product=lysine (K)-specific demethylase 4A%2C transcript variant X2;transcript_id=XR_003954917.2;extra_copy_number=0
CM058244.1	Liftoff	exon	115812485	115812670	.	-	.	ID=exon-XR_003954917.2-18;Parent=rna-XR_003954917.2;Dbxref=GeneID:230674,GenBank:XR_003954917.2,MGI:MGI:2446210;gbkey=misc_RNA;gene=Kdm4a;product=lysine (K)-specific demethylase 4A%2C transcript variant X2;transcript_id=XR_003954917.2;extra_copy_number=0
CM058244.1	Liftoff	exon	115812959	115813067	.	-	.	ID=exon-XR_003954917.2-17;Parent=rna-XR_003954917.2;Dbxref=GeneID:230674,GenBank:XR_003954917.2,MGI:MGI:2446210;gbkey=misc_RNA;gene=Kdm4a;product=lysine (K)-specific demethylase 4A%2C transcript variant X2;transcript_id=XR_003954917.2;extra_copy_number=0
CM058244.1	Liftoff	exon	115814667	115814722	.	-	.	ID=exon-XR_003954917.2-16;Parent=rna-XR_003954917.2;Dbxref=GeneID:230674,GenBank:XR_003954917.2,MGI:MGI:2446210;gbkey=misc_RNA;gene=Kdm4a;product=lysine (K)-specific demethylase 4A%2C transcript variant X2;transcript_id=XR_003954917.2;extra_copy_number=0
CM058244.1	Liftoff	exon	115815145	115815221	.	-	.	ID=exon-XR_003954917.2-15;Parent=rna-XR_003954917.2;Dbxref=GeneID:230674,GenBank:XR_003954917.2,MGI:MGI:2446210;gbkey=misc_RNA;gene=Kdm4a;product=lysine (K)-specific demethylase 4A%2C transcript variant X2;transcript_id=XR_003954917.2;extra_copy_number=0
CM058244.1	Liftoff	exon	115815584	115815788	.	-	.	ID=exon-XR_003954917.2-14;Parent=rna-XR_003954917.2;Dbxref=GeneID:230674,GenBank:XR_003954917.2,MGI:MGI:2446210;gbkey=misc_RNA;gene=Kdm4a;product=lysine (K)-specific demethylase 4A%2C transcript variant X2;transcript_id=XR_003954917.2;extra_copy_number=0
CM058244.1	Liftoff	exon	115817271	115817942	.	-	.	ID=exon-XR_003954917.2-13;Parent=rna-XR_003954917.2;Dbxref=GeneID:230674,GenBank:XR_003954917.2,MGI:MGI:2446210;gbkey=misc_RNA;gene=Kdm4a;product=lysine (K)-specific demethylase 4A%2C transcript variant X2;transcript_id=XR_003954917.2;extra_copy_number=0
CM058244.1	Liftoff	exon	115821763	115821883	.	-	.	ID=exon-XR_003954917.2-12;Parent=rna-XR_003954917.2;Dbxref=GeneID:230674,GenBank:XR_003954917.2,MGI:MGI:2446210;gbkey=misc_RNA;gene=Kdm4a;product=lysine (K)-specific demethylase 4A%2C transcript variant X2;transcript_id=XR_003954917.2;extra_copy_number=0
CM058244.1	Liftoff	exon	115828726	115829096	.	-	.	ID=exon-XR_003954917.2-11;Parent=rna-XR_003954917.2;Dbxref=GeneID:230674,GenBank:XR_003954917.2,MGI:MGI:2446210;gbkey=misc_RNA;gene=Kdm4a;product=lysine (K)-specific demethylase 4A%2C transcript variant X2;transcript_id=XR_003954917.2;extra_copy_number=0
CM058244.1	Liftoff	exon	115830247	115830446	.	-	.	ID=exon-XR_003954917.2-10;Parent=rna-XR_003954917.2;Dbxref=GeneID:230674,GenBank:XR_003954917.2,MGI:MGI:2446210;gbkey=misc_RNA;gene=Kdm4a;product=lysine (K)-specific demethylase 4A%2C transcript variant X2;transcript_id=XR_003954917.2;extra_copy_number=0
CM058244.1	Liftoff	exon	115830987	115831234	.	-	.	ID=exon-XR_003954917.2-9;Parent=rna-XR_003954917.2;Dbxref=GeneID:230674,GenBank:XR_003954917.2,MGI:MGI:2446210;gbkey=misc_RNA;gene=Kdm4a;product=lysine (K)-specific demethylase 4A%2C transcript variant X2;transcript_id=XR_003954917.2;extra_copy_number=0
CM058244.1	Liftoff	exon	115832931	115833068	.	-	.	ID=exon-XR_003954917.2-8;Parent=rna-XR_003954917.2;Dbxref=GeneID:230674,GenBank:XR_003954917.2,MGI:MGI:2446210;gbkey=misc_RNA;gene=Kdm4a;product=lysine (K)-specific demethylase 4A%2C transcript variant X2;transcript_id=XR_003954917.2;extra_copy_number=0
CM058244.1	Liftoff	exon	115833399	115833502	.	-	.	ID=exon-XR_003954917.2-7;Parent=rna-XR_003954917.2;Dbxref=GeneID:230674,GenBank:XR_003954917.2,MGI:MGI:2446210;gbkey=misc_RNA;gene=Kdm4a;product=lysine (K)-specific demethylase 4A%2C transcript variant X2;transcript_id=XR_003954917.2;extra_copy_number=0
CM058244.1	Liftoff	exon	115834911	115834960	.	-	.	ID=exon-XR_003954917.2-6;Parent=rna-XR_003954917.2;Dbxref=GeneID:230674,GenBank:XR_003954917.2,MGI:MGI:2446210;gbkey=misc_RNA;gene=Kdm4a;product=lysine (K)-specific demethylase 4A%2C transcript variant X2;transcript_id=XR_003954917.2;extra_copy_number=0
CM058244.1	Liftoff	exon	115836910	115837103	.	-	.	ID=exon-XR_003954917.2-5;Parent=rna-XR_003954917.2;Dbxref=GeneID:230674,GenBank:XR_003954917.2,MGI:MGI:2446210;gbkey=misc_RNA;gene=Kdm4a;product=lysine (K)-specific demethylase 4A%2C transcript variant X2;transcript_id=XR_003954917.2;extra_copy_number=0
CM058244.1	Liftoff	exon	115838451	115838565	.	-	.	ID=exon-XR_003954917.2-4;Parent=rna-XR_003954917.2;Dbxref=GeneID:230674,GenBank:XR_003954917.2,MGI:MGI:2446210;gbkey=misc_RNA;gene=Kdm4a;product=lysine (K)-specific demethylase 4A%2C transcript variant X2;transcript_id=XR_003954917.2;extra_copy_number=0
CM058244.1	Liftoff	exon	115844080	115844255	.	-	.	ID=exon-XR_003954917.2-3;Parent=rna-XR_003954917.2;Dbxref=GeneID:230674,GenBank:XR_003954917.2,MGI:MGI:2446210;gbkey=misc_RNA;gene=Kdm4a;product=lysine (K)-specific demethylase 4A%2C transcript variant X2;transcript_id=XR_003954917.2;extra_copy_number=0
CM058244.1	Liftoff	exon	115845915	115846096	.	-	.	ID=exon-XR_003954917.2-2;Parent=rna-XR_003954917.2;Dbxref=GeneID:230674,GenBank:XR_003954917.2,MGI:MGI:2446210;gbkey=misc_RNA;gene=Kdm4a;product=lysine (K)-specific demethylase 4A%2C transcript variant X2;transcript_id=XR_003954917.2;extra_copy_number=0
CM058244.1	Liftoff	exon	115848414	115848566	.	-	.	ID=exon-XR_003954917.2-1;Parent=rna-XR_003954917.2;Dbxref=GeneID:230674,GenBank:XR_003954917.2,MGI:MGI:2446210;gbkey=misc_RNA;gene=Kdm4a;product=lysine (K)-specific demethylase 4A%2C transcript variant X2;transcript_id=XR_003954917.2;extra_copy_number=0
CM058244.1	Liftoff	pseudogene	115832630	115832737	.	+	.	ID=gene-Gm23382;Dbxref=GeneID:115486241,MGI:MGI:5453159;Name=Gm23382;description=predicted gene%2C 23382;gbkey=Gene;gene=Gm23382;gene_biotype=pseudogene;pseudo=true;coverage=1.0;sequence_ID=1.0;extra_copy_number=0;copy_num_ID=gene-Gm23382_0
CM058244.1	Liftoff	exon	115832630	115832737	.	+	.	ID=id-Gm23382;Parent=gene-Gm23382;Dbxref=GeneID:115486241,RFAM:RF00156,MGI:MGI:5453159;gbkey=exon;gene=Gm23382;inference=COORDINATES: profile:INFERNAL:1.1.1;pseudo=true;extra_copy_number=0
CM058244.1	Liftoff	gene	115838766	115844073	.	-	.	ID=gene-Gm54252;Dbxref=GeneID:118568687,MGI:MGI:6723527;Name=Gm54252;description=predicted gene%2C 54252;gbkey=Gene;gene=Gm54252;gene_biotype=lncRNA;coverage=0.998;sequence_ID=0.992;extra_copy_number=0;copy_num_ID=gene-Gm54252_0
CM058244.1	Liftoff	lnc_RNA	115838766	115844073	.	-	.	ID=rna-XR_004942173.1;Parent=gene-Gm54252;Dbxref=GeneID:118568687,GenBank:XR_004942173.1,MGI:MGI:6723527;Name=XR_004942173.1;gbkey=ncRNA;gene=Gm54252;model_evidence=Supporting evidence includes similarity to: 14 long SRA reads%2C and 95%25 coverage of the annotated genomic feature by RNAseq alignments%2C including 3 samples with support for all annotated introns;product=predicted gene%2C 54252;transcript_id=XR_004942173.1;extra_copy_number=0
CM058244.1	Liftoff	exon	115838766	115840121	.	-	.	ID=exon-XR_004942173.1-2;Parent=rna-XR_004942173.1;Dbxref=GeneID:118568687,GenBank:XR_004942173.1,MGI:MGI:6723527;gbkey=ncRNA;gene=Gm54252;product=predicted gene%2C 54252;transcript_id=XR_004942173.1;extra_copy_number=0
CM058244.1	Liftoff	exon	115840826	115844073	.	-	.	ID=exon-XR_004942173.1-1;Parent=rna-XR_004942173.1;Dbxref=GeneID:118568687,GenBank:XR_004942173.1,MGI:MGI:6723527;gbkey=ncRNA;gene=Gm54252;product=predicted gene%2C 54252;transcript_id=XR_004942173.1;extra_copy_number=0
CM058244.1	Liftoff	match	115848365	115848748	.	+	.	ID=bae9cdd7-7640-4020-baad-378fda2d59e6;Target=NG_150772.1 1 384 +;assembly_bases_aln=384;assembly_bases_seq=384;bit_score=715.683;blast_aligner=1;blast_score=384;common_component=0;e_value=0;filter_score=0;for_remapping=2;gap_count=0;hsp_percent_coverage=100;matchable_bases=384;matched_bases=384;num_ident=384;num_mismatch=0;pct_coverage=100;pct_coverage_hiqual=100;pct_identity_gap=100;pct_identity_gapopen_only=100;pct_identity_ungap=100;rank=1;weighted_identity=1;coverage=1.0;sequence_ID=1.0;extra_copy_number=0;copy_num_ID=bae9cdd7-7640-4020-baad-378fda2d59e6_0
CM058244.1	Liftoff	enhancer	115848465	115848648	.	.	.	ID=id-GeneID:128925042;Dbxref=GeneID:128925042;Note=cis-regulatory module chr4:117852549-117852732 (MGSCv37/mm9 assembly coordinates);experiment=EXISTENCE:reporter gene assay evidence [ECO:0000049][PMID:25872643];function=activates a minimal SCP1 promoter by CapStarr-seq with weak activity in NIH3T3 fibroblasts {active_cell/tissue: NIH3T3};gbkey=regulatory;regulatory_class=enhancer;coverage=1.0;sequence_ID=1.0;extra_copy_number=0;copy_num_ID=id-GeneID:128925042_0
CM058244.1	Liftoff	biological_region	115848465	115848648	.	+	.	ID=id-GeneID:128925042-2;Dbxref=GeneID:128925042;Name=biological region;gbkey=Region;standard_name=CapStarr-seq enhancer MGSCv37_chr4:117852549-117852732;coverage=1.0;sequence_ID=1.0;extra_copy_number=0;copy_num_ID=id-GeneID:128925042-2_0
CM058244.1	Liftoff	gene	115869591	115952768	.	-	.	ID=gene-Ptprf;Dbxref=GeneID:19268,MGI:MGI:102695;Name=Ptprf;description=protein tyrosine phosphatase%2C receptor type%2C F;gbkey=Gene;gene=Ptprf;gene_biotype=protein_coding;gene_synonym=LAR,LARS,RPTP-LAR;coverage=0.999;sequence_ID=0.999;valid_ORFs=35;extra_copy_number=0;copy_num_ID=gene-Ptprf_0
CM058244.1	Liftoff	mRNA	115869591	115952760	.	-	.	ID=rna-NM_011213.2;Parent=gene-Ptprf;Dbxref=GeneID:19268,GenBank:NM_011213.2,MGI:MGI:102695;Name=NM_011213.2;gbkey=mRNA;gene=Ptprf;product=protein tyrosine phosphatase%2C receptor type%2C F;tag=RefSeq Select;transcript_id=NM_011213.2;matches_ref_protein=False;valid_ORF=True;extra_copy_number=0
CM058244.1	Liftoff	exon	115869591	115871266	.	-	.	ID=exon-NM_011213.2-33;Parent=rna-NM_011213.2;Dbxref=GeneID:19268,GenBank:NM_011213.2,MGI:MGI:102695;gbkey=mRNA;gene=Ptprf;product=protein tyrosine phosphatase%2C receptor type%2C F;tag=RefSeq Select;transcript_id=NM_011213.2;extra_copy_number=0
CM058244.1	Liftoff	exon	115871746	115871881	.	-	.	ID=exon-NM_011213.2-32;Parent=rna-NM_011213.2;Dbxref=GeneID:19268,GenBank:NM_011213.2,MGI:MGI:102695;gbkey=mRNA;gene=Ptprf;product=protein tyrosine phosphatase%2C receptor type%2C F;tag=RefSeq Select;transcript_id=NM_011213.2;extra_copy_number=0
CM058244.1	Liftoff	exon	115871994	115872148	.	-	.	ID=exon-NM_011213.2-31;Parent=rna-NM_011213.2;Dbxref=GeneID:19268,GenBank:NM_011213.2,MGI:MGI:102695;gbkey=mRNA;gene=Ptprf;product=protein tyrosine phosphatase%2C receptor type%2C F;tag=RefSeq Select;transcript_id=NM_011213.2;extra_copy_number=0
CM058244.1	Liftoff	exon	115872378	115872503	.	-	.	ID=exon-NM_011213.2-30;Parent=rna-NM_011213.2;Dbxref=GeneID:19268,GenBank:NM_011213.2,MGI:MGI:102695;gbkey=mRNA;gene=Ptprf;product=protein tyrosine phosphatase%2C receptor type%2C F;tag=RefSeq Select;transcript_id=NM_011213.2;extra_copy_number=0
CM058244.1	Liftoff	exon	115872736	115872862	.	-	.	ID=exon-NM_011213.2-29;Parent=rna-NM_011213.2;Dbxref=GeneID:19268,GenBank:NM_011213.2,MGI:MGI:102695;gbkey=mRNA;gene=Ptprf;product=protein tyrosine phosphatase%2C receptor type%2C F;tag=RefSeq Select;transcript_id=NM_011213.2;extra_copy_number=0
CM058244.1	Liftoff	exon	115873077	115873255	.	-	.	ID=exon-NM_011213.2-28;Parent=rna-NM_011213.2;Dbxref=GeneID:19268,GenBank:NM_011213.2,MGI:MGI:102695;gbkey=mRNA;gene=Ptprf;product=protein tyrosine phosphatase%2C receptor type%2C F;tag=RefSeq Select;transcript_id=NM_011213.2;extra_copy_number=0
CM058244.1	Liftoff	exon	115873341	115873626	.	-	.	ID=exon-NM_011213.2-27;Parent=rna-NM_011213.2;Dbxref=GeneID:19268,GenBank:NM_011213.2,MGI:MGI:102695;gbkey=mRNA;gene=Ptprf;product=protein tyrosine phosphatase%2C receptor type%2C F;tag=RefSeq Select;transcript_id=NM_011213.2;extra_copy_number=0
CM058244.1	Liftoff	exon	115873704	115873858	.	-	.	ID=exon-NM_011213.2-26;Parent=rna-NM_011213.2;Dbxref=GeneID:19268,GenBank:NM_011213.2,MGI:MGI:102695;gbkey=mRNA;gene=Ptprf;product=protein tyrosine phosphatase%2C receptor type%2C F;tag=RefSeq Select;transcript_id=NM_011213.2;extra_copy_number=0
CM058244.1	Liftoff	exon	115874097	115874216	.	-	.	ID=exon-NM_011213.2-25;Parent=rna-NM_011213.2;Dbxref=GeneID:19268,GenBank:NM_011213.2,MGI:MGI:102695;gbkey=mRNA;gene=Ptprf;product=protein tyrosine phosphatase%2C receptor type%2C F;tag=RefSeq Select;transcript_id=NM_011213.2;extra_copy_number=0
CM058244.1	Liftoff	exon	115874834	115875009	.	-	.	ID=exon-NM_011213.2-24;Parent=rna-NM_011213.2;Dbxref=GeneID:19268,GenBank:NM_011213.2,MGI:MGI:102695;gbkey=mRNA;gene=Ptprf;product=protein tyrosine phosphatase%2C receptor type%2C F;tag=RefSeq Select;transcript_id=NM_011213.2;extra_copy_number=0
CM058244.1	Liftoff	exon	115875118	115875241	.	-	.	ID=exon-NM_011213.2-23;Parent=rna-NM_011213.2;Dbxref=GeneID:19268,GenBank:NM_011213.2,MGI:MGI:102695;gbkey=mRNA;gene=Ptprf;product=protein tyrosine phosphatase%2C receptor type%2C F;tag=RefSeq Select;transcript_id=NM_011213.2;extra_copy_number=0
CM058244.1	Liftoff	exon	115878469	115878566	.	-	.	ID=exon-NM_011213.2-22;Parent=rna-NM_011213.2;Dbxref=GeneID:19268,GenBank:NM_011213.2,MGI:MGI:102695;gbkey=mRNA;gene=Ptprf;product=protein tyrosine phosphatase%2C receptor type%2C F;tag=RefSeq Select;transcript_id=NM_011213.2;extra_copy_number=0
CM058244.1	Liftoff	exon	115881846	115881961	.	-	.	ID=exon-NM_011213.2-21;Parent=rna-NM_011213.2;Dbxref=GeneID:19268,GenBank:NM_011213.2,MGI:MGI:102695;gbkey=mRNA;gene=Ptprf;product=protein tyrosine phosphatase%2C receptor type%2C F;tag=RefSeq Select;transcript_id=NM_011213.2;extra_copy_number=0
CM058244.1	Liftoff	exon	115884582	115884736	.	-	.	ID=exon-NM_011213.2-20;Parent=rna-NM_011213.2;Dbxref=GeneID:19268,GenBank:NM_011213.2,MGI:MGI:102695;gbkey=mRNA;gene=Ptprf;product=protein tyrosine phosphatase%2C receptor type%2C F;tag=RefSeq Select;transcript_id=NM_011213.2;extra_copy_number=0
CM058244.1	Liftoff	exon	115885074	115885292	.	-	.	ID=exon-NM_011213.2-19;Parent=rna-NM_011213.2;Dbxref=GeneID:19268,GenBank:NM_011213.2,MGI:MGI:102695;gbkey=mRNA;gene=Ptprf;product=protein tyrosine phosphatase%2C receptor type%2C F;tag=RefSeq Select;transcript_id=NM_011213.2;extra_copy_number=0
CM058244.1	Liftoff	exon	115885857	115885950	.	-	.	ID=exon-NM_011213.2-18;Parent=rna-NM_011213.2;Dbxref=GeneID:19268,GenBank:NM_011213.2,MGI:MGI:102695;gbkey=mRNA;gene=Ptprf;product=protein tyrosine phosphatase%2C receptor type%2C F;tag=RefSeq Select;transcript_id=NM_011213.2;extra_copy_number=0
CM058244.1	Liftoff	exon	115886036	115886289	.	-	.	ID=exon-NM_011213.2-17;Parent=rna-NM_011213.2;Dbxref=GeneID:19268,GenBank:NM_011213.2,MGI:MGI:102695;gbkey=mRNA;gene=Ptprf;product=protein tyrosine phosphatase%2C receptor type%2C F;tag=RefSeq Select;transcript_id=NM_011213.2;extra_copy_number=0
CM058244.1	Liftoff	exon	115886387	115886484	.	-	.	ID=exon-NM_011213.2-16;Parent=rna-NM_011213.2;Dbxref=GeneID:19268,GenBank:NM_011213.2,MGI:MGI:102695;gbkey=mRNA;gene=Ptprf;product=protein tyrosine phosphatase%2C receptor type%2C F;tag=RefSeq Select;transcript_id=NM_011213.2;extra_copy_number=0
CM058244.1	Liftoff	exon	115887157	115887735	.	-	.	ID=exon-NM_011213.2-15;Parent=rna-NM_011213.2;Dbxref=GeneID:19268,GenBank:NM_011213.2,MGI:MGI:102695;gbkey=mRNA;gene=Ptprf;product=protein tyrosine phosphatase%2C receptor type%2C F;tag=RefSeq Select;transcript_id=NM_011213.2;extra_copy_number=0
CM058244.1	Liftoff	exon	115887812	115887929	.	-	.	ID=exon-NM_011213.2-14;Parent=rna-NM_011213.2;Dbxref=GeneID:19268,GenBank:NM_011213.2,MGI:MGI:102695;gbkey=mRNA;gene=Ptprf;product=protein tyrosine phosphatase%2C receptor type%2C F;tag=RefSeq Select;transcript_id=NM_011213.2;extra_copy_number=0
CM058244.1	Liftoff	exon	115892053	115892246	.	-	.	ID=exon-NM_011213.2-13;Parent=rna-NM_011213.2;Dbxref=GeneID:19268,GenBank:NM_011213.2,MGI:MGI:102695;gbkey=mRNA;gene=Ptprf;product=protein tyrosine phosphatase%2C receptor type%2C F;tag=RefSeq Select;transcript_id=NM_011213.2;extra_copy_number=0
CM058244.1	Liftoff	exon	115892844	115893149	.	-	.	ID=exon-NM_011213.2-12;Parent=rna-NM_011213.2;Dbxref=GeneID:19268,GenBank:NM_011213.2,MGI:MGI:102695;gbkey=mRNA;gene=Ptprf;product=protein tyrosine phosphatase%2C receptor type%2C F;tag=RefSeq Select;transcript_id=NM_011213.2;extra_copy_number=0
CM058244.1	Liftoff	exon	115896325	115896469	.	-	.	ID=exon-NM_011213.2-11;Parent=rna-NM_011213.2;Dbxref=GeneID:19268,GenBank:NM_011213.2,MGI:MGI:102695;gbkey=mRNA;gene=Ptprf;product=protein tyrosine phosphatase%2C receptor type%2C F;tag=RefSeq Select;transcript_id=NM_011213.2;extra_copy_number=0
CM058244.1	Liftoff	exon	115896915	115897051	.	-	.	ID=exon-NM_011213.2-10;Parent=rna-NM_011213.2;Dbxref=GeneID:19268,GenBank:NM_011213.2,MGI:MGI:102695;gbkey=mRNA;gene=Ptprf;product=protein tyrosine phosphatase%2C receptor type%2C F;tag=RefSeq Select;transcript_id=NM_011213.2;extra_copy_number=0
CM058244.1	Liftoff	exon	115897279	115897860	.	-	.	ID=exon-NM_011213.2-9;Parent=rna-NM_011213.2;Dbxref=GeneID:19268,GenBank:NM_011213.2,MGI:MGI:102695;gbkey=mRNA;gene=Ptprf;product=protein tyrosine phosphatase%2C receptor type%2C F;tag=RefSeq Select;transcript_id=NM_011213.2;extra_copy_number=0
CM058244.1	Liftoff	exon	115899103	115899372	.	-	.	ID=exon-NM_011213.2-8;Parent=rna-NM_011213.2;Dbxref=GeneID:19268,GenBank:NM_011213.2,MGI:MGI:102695;gbkey=mRNA;gene=Ptprf;product=protein tyrosine phosphatase%2C receptor type%2C F;tag=RefSeq Select;transcript_id=NM_011213.2;extra_copy_number=0
CM058244.1	Liftoff	exon	115910264	115910374	.	-	.	ID=exon-NM_011213.2-7;Parent=rna-NM_011213.2;Dbxref=GeneID:19268,GenBank:NM_011213.2,MGI:MGI:102695;gbkey=mRNA;gene=Ptprf;product=protein tyrosine phosphatase%2C receptor type%2C F;tag=RefSeq Select;transcript_id=NM_011213.2;extra_copy_number=0
CM058244.1	Liftoff	exon	115918854	115919042	.	-	.	ID=exon-NM_011213.2-6;Parent=rna-NM_011213.2;Dbxref=GeneID:19268,GenBank:NM_011213.2,MGI:MGI:102695;gbkey=mRNA;gene=Ptprf;product=protein tyrosine phosphatase%2C receptor type%2C F;tag=RefSeq Select;transcript_id=NM_011213.2;extra_copy_number=0
CM058244.1	Liftoff	exon	115930539	115930680	.	-	.	ID=exon-NM_011213.2-5;Parent=rna-NM_011213.2;Dbxref=GeneID:19268,GenBank:NM_011213.2,MGI:MGI:102695;gbkey=mRNA;gene=Ptprf;product=protein tyrosine phosphatase%2C receptor type%2C F;tag=RefSeq Select;transcript_id=NM_011213.2;extra_copy_number=0
CM058244.1	Liftoff	exon	115930842	115930987	.	-	.	ID=exon-NM_011213.2-4;Parent=rna-NM_011213.2;Dbxref=GeneID:19268,GenBank:NM_011213.2,MGI:MGI:102695;gbkey=mRNA;gene=Ptprf;product=protein tyrosine phosphatase%2C receptor type%2C F;tag=RefSeq Select;transcript_id=NM_011213.2;extra_copy_number=0
CM058244.1	Liftoff	exon	115938712	115938847	.	-	.	ID=exon-NM_011213.2-3;Parent=rna-NM_011213.2;Dbxref=GeneID:19268,GenBank:NM_011213.2,MGI:MGI:102695;gbkey=mRNA;gene=Ptprf;product=protein tyrosine phosphatase%2C receptor type%2C F;tag=RefSeq Select;transcript_id=NM_011213.2;extra_copy_number=0
CM058244.1	Liftoff	exon	115946136	115946215	.	-	.	ID=exon-NM_011213.2-2;Parent=rna-NM_011213.2;Dbxref=GeneID:19268,GenBank:NM_011213.2,MGI:MGI:102695;gbkey=mRNA;gene=Ptprf;product=protein tyrosine phosphatase%2C receptor type%2C F;tag=RefSeq Select;transcript_id=NM_011213.2;extra_copy_number=0
CM058244.1	Liftoff	exon	115952543	115952760	.	-	.	ID=exon-NM_011213.2-1;Parent=rna-NM_011213.2;Dbxref=GeneID:19268,GenBank:NM_011213.2,MGI:MGI:102695;gbkey=mRNA;gene=Ptprf;product=protein tyrosine phosphatase%2C receptor type%2C F;tag=RefSeq Select;transcript_id=NM_011213.2;extra_copy_number=0
CM058244.1	Liftoff	CDS	115871198	115871266	.	-	.	ID=cds-NP_035343.2;Parent=rna-NM_011213.2;Dbxref=CCDS:CCDS18546.1,GeneID:19268,GenBank:NP_035343.2,MGI:MGI:102695;Name=NP_035343.2;gbkey=CDS;gene=Ptprf;product=receptor-type tyrosine-protein phosphatase F precursor;protein_id=NP_035343.2;tag=RefSeq Select;extra_copy_number=0
CM058244.1	Liftoff	CDS	115871746	115871881	.	-	.	ID=cds-NP_035343.2;Parent=rna-NM_011213.2;Dbxref=CCDS:CCDS18546.1,GeneID:19268,GenBank:NP_035343.2,MGI:MGI:102695;Name=NP_035343.2;gbkey=CDS;gene=Ptprf;product=receptor-type tyrosine-protein phosphatase F precursor;protein_id=NP_035343.2;tag=RefSeq Select;extra_copy_number=0
CM058244.1	Liftoff	CDS	115871994	115872148	.	-	.	ID=cds-NP_035343.2;Parent=rna-NM_011213.2;Dbxref=CCDS:CCDS18546.1,GeneID:19268,GenBank:NP_035343.2,MGI:MGI:102695;Name=NP_035343.2;gbkey=CDS;gene=Ptprf;product=receptor-type tyrosine-protein phosphatase F precursor;protein_id=NP_035343.2;tag=RefSeq Select;extra_copy_number=0
CM058244.1	Liftoff	CDS	115872378	115872503	.	-	.	ID=cds-NP_035343.2;Parent=rna-NM_011213.2;Dbxref=CCDS:CCDS18546.1,GeneID:19268,GenBank:NP_035343.2,MGI:MGI:102695;Name=NP_035343.2;gbkey=CDS;gene=Ptprf;product=receptor-type tyrosine-protein phosphatase F precursor;protein_id=NP_035343.2;tag=RefSeq Select;extra_copy_number=0
CM058244.1	Liftoff	CDS	115872736	115872862	.	-	.	ID=cds-NP_035343.2;Parent=rna-NM_011213.2;Dbxref=CCDS:CCDS18546.1,GeneID:19268,GenBank:NP_035343.2,MGI:MGI:102695;Name=NP_035343.2;gbkey=CDS;gene=Ptprf;product=receptor-type tyrosine-protein phosphatase F precursor;protein_id=NP_035343.2;tag=RefSeq Select;extra_copy_number=0
CM058244.1	Liftoff	CDS	115873077	115873255	.	-	.	ID=cds-NP_035343.2;Parent=rna-NM_011213.2;Dbxref=CCDS:CCDS18546.1,GeneID:19268,GenBank:NP_035343.2,MGI:MGI:102695;Name=NP_035343.2;gbkey=CDS;gene=Ptprf;product=receptor-type tyrosine-protein phosphatase F precursor;protein_id=NP_035343.2;tag=RefSeq Select;extra_copy_number=0
CM058244.1	Liftoff	CDS	115873341	115873626	.	-	.	ID=cds-NP_035343.2;Parent=rna-NM_011213.2;Dbxref=CCDS:CCDS18546.1,GeneID:19268,GenBank:NP_035343.2,MGI:MGI:102695;Name=NP_035343.2;gbkey=CDS;gene=Ptprf;product=receptor-type tyrosine-protein phosphatase F precursor;protein_id=NP_035343.2;tag=RefSeq Select;extra_copy_number=0
CM058244.1	Liftoff	CDS	115873704	115873858	.	-	.	ID=cds-NP_035343.2;Parent=rna-NM_011213.2;Dbxref=CCDS:CCDS18546.1,GeneID:19268,GenBank:NP_035343.2,MGI:MGI:102695;Name=NP_035343.2;gbkey=CDS;gene=Ptprf;product=receptor-type tyrosine-protein phosphatase F precursor;protein_id=NP_035343.2;tag=RefSeq Select;extra_copy_number=0
CM058244.1	Liftoff	CDS	115874097	115874216	.	-	.	ID=cds-NP_035343.2;Parent=rna-NM_011213.2;Dbxref=CCDS:CCDS18546.1,GeneID:19268,GenBank:NP_035343.2,MGI:MGI:102695;Name=NP_035343.2;gbkey=CDS;gene=Ptprf;product=receptor-type tyrosine-protein phosphatase F precursor;protein_id=NP_035343.2;tag=RefSeq Select;extra_copy_number=0
CM058244.1	Liftoff	CDS	115874834	115875009	.	-	.	ID=cds-NP_035343.2;Parent=rna-NM_011213.2;Dbxref=CCDS:CCDS18546.1,GeneID:19268,GenBank:NP_035343.2,MGI:MGI:102695;Name=NP_035343.2;gbkey=CDS;gene=Ptprf;product=receptor-type tyrosine-protein phosphatase F precursor;protein_id=NP_035343.2;tag=RefSeq Select;extra_copy_number=0
CM058244.1	Liftoff	CDS	115875118	115875241	.	-	.	ID=cds-NP_035343.2;Parent=rna-NM_011213.2;Dbxref=CCDS:CCDS18546.1,GeneID:19268,GenBank:NP_035343.2,MGI:MGI:102695;Name=NP_035343.2;gbkey=CDS;gene=Ptprf;product=receptor-type tyrosine-protein phosphatase F precursor;protein_id=NP_035343.2;tag=RefSeq Select;extra_copy_number=0
CM058244.1	Liftoff	CDS	115878469	115878566	.	-	.	ID=cds-NP_035343.2;Parent=rna-NM_011213.2;Dbxref=CCDS:CCDS18546.1,GeneID:19268,GenBank:NP_035343.2,MGI:MGI:102695;Name=NP_035343.2;gbkey=CDS;gene=Ptprf;product=receptor-type tyrosine-protein phosphatase F precursor;protein_id=NP_035343.2;tag=RefSeq Select;extra_copy_number=0
CM058244.1	Liftoff	CDS	115881846	115881961	.	-	.	ID=cds-NP_035343.2;Parent=rna-NM_011213.2;Dbxref=CCDS:CCDS18546.1,GeneID:19268,GenBank:NP_035343.2,MGI:MGI:102695;Name=NP_035343.2;gbkey=CDS;gene=Ptprf;product=receptor-type tyrosine-protein phosphatase F precursor;protein_id=NP_035343.2;tag=RefSeq Select;extra_copy_number=0
CM058244.1	Liftoff	CDS	115884582	115884736	.	-	.	ID=cds-NP_035343.2;Parent=rna-NM_011213.2;Dbxref=CCDS:CCDS18546.1,GeneID:19268,GenBank:NP_035343.2,MGI:MGI:102695;Name=NP_035343.2;gbkey=CDS;gene=Ptprf;product=receptor-type tyrosine-protein phosphatase F precursor;protein_id=NP_035343.2;tag=RefSeq Select;extra_copy_number=0
CM058244.1	Liftoff	CDS	115885074	115885292	.	-	.	ID=cds-NP_035343.2;Parent=rna-NM_011213.2;Dbxref=CCDS:CCDS18546.1,GeneID:19268,GenBank:NP_035343.2,MGI:MGI:102695;Name=NP_035343.2;gbkey=CDS;gene=Ptprf;product=receptor-type tyrosine-protein phosphatase F precursor;protein_id=NP_035343.2;tag=RefSeq Select;extra_copy_number=0
CM058244.1	Liftoff	CDS	115885857	115885950	.	-	.	ID=cds-NP_035343.2;Parent=rna-NM_011213.2;Dbxref=CCDS:CCDS18546.1,GeneID:19268,GenBank:NP_035343.2,MGI:MGI:102695;Name=NP_035343.2;gbkey=CDS;gene=Ptprf;product=receptor-type tyrosine-protein phosphatase F precursor;protein_id=NP_035343.2;tag=RefSeq Select;extra_copy_number=0
CM058244.1	Liftoff	CDS	115886036	115886289	.	-	.	ID=cds-NP_035343.2;Parent=rna-NM_011213.2;Dbxref=CCDS:CCDS18546.1,GeneID:19268,GenBank:NP_035343.2,MGI:MGI:102695;Name=NP_035343.2;gbkey=CDS;gene=Ptprf;product=receptor-type tyrosine-protein phosphatase F precursor;protein_id=NP_035343.2;tag=RefSeq Select;extra_copy_number=0
CM058244.1	Liftoff	CDS	115886387	115886484	.	-	.	ID=cds-NP_035343.2;Parent=rna-NM_011213.2;Dbxref=CCDS:CCDS18546.1,GeneID:19268,GenBank:NP_035343.2,MGI:MGI:102695;Name=NP_035343.2;gbkey=CDS;gene=Ptprf;product=receptor-type tyrosine-protein phosphatase F precursor;protein_id=NP_035343.2;tag=RefSeq Select;extra_copy_number=0
CM058244.1	Liftoff	CDS	115887157	115887735	.	-	.	ID=cds-NP_035343.2;Parent=rna-NM_011213.2;Dbxref=CCDS:CCDS18546.1,GeneID:19268,GenBank:NP_035343.2,MGI:MGI:102695;Name=NP_035343.2;gbkey=CDS;gene=Ptprf;product=receptor-type tyrosine-protein phosphatase F precursor;protein_id=NP_035343.2;tag=RefSeq Select;extra_copy_number=0
CM058244.1	Liftoff	CDS	115887812	115887929	.	-	.	ID=cds-NP_035343.2;Parent=rna-NM_011213.2;Dbxref=CCDS:CCDS18546.1,GeneID:19268,GenBank:NP_035343.2,MGI:MGI:102695;Name=NP_035343.2;gbkey=CDS;gene=Ptprf;product=receptor-type tyrosine-protein phosphatase F precursor;protein_id=NP_035343.2;tag=RefSeq Select;extra_copy_number=0
CM058244.1	Liftoff	CDS	115892053	115892246	.	-	.	ID=cds-NP_035343.2;Parent=rna-NM_011213.2;Dbxref=CCDS:CCDS18546.1,GeneID:19268,GenBank:NP_035343.2,MGI:MGI:102695;Name=NP_035343.2;gbkey=CDS;gene=Ptprf;product=receptor-type tyrosine-protein phosphatase F precursor;protein_id=NP_035343.2;tag=RefSeq Select;extra_copy_number=0
CM058244.1	Liftoff	CDS	115892844	115893149	.	-	.	ID=cds-NP_035343.2;Parent=rna-NM_011213.2;Dbxref=CCDS:CCDS18546.1,GeneID:19268,GenBank:NP_035343.2,MGI:MGI:102695;Name=NP_035343.2;gbkey=CDS;gene=Ptprf;product=receptor-type tyrosine-protein phosphatase F precursor;protein_id=NP_035343.2;tag=RefSeq Select;extra_copy_number=0
CM058244.1	Liftoff	CDS	115896325	115896469	.	-	.	ID=cds-NP_035343.2;Parent=rna-NM_011213.2;Dbxref=CCDS:CCDS18546.1,GeneID:19268,GenBank:NP_035343.2,MGI:MGI:102695;Name=NP_035343.2;gbkey=CDS;gene=Ptprf;product=receptor-type tyrosine-protein phosphatase F precursor;protein_id=NP_035343.2;tag=RefSeq Select;extra_copy_number=0
CM058244.1	Liftoff	CDS	115896915	115897051	.	-	.	ID=cds-NP_035343.2;Parent=rna-NM_011213.2;Dbxref=CCDS:CCDS18546.1,GeneID:19268,GenBank:NP_035343.2,MGI:MGI:102695;Name=NP_035343.2;gbkey=CDS;gene=Ptprf;product=receptor-type tyrosine-protein phosphatase F precursor;protein_id=NP_035343.2;tag=RefSeq Select;extra_copy_number=0
CM058244.1	Liftoff	CDS	115897279	115897860	.	-	.	ID=cds-NP_035343.2;Parent=rna-NM_011213.2;Dbxref=CCDS:CCDS18546.1,GeneID:19268,GenBank:NP_035343.2,MGI:MGI:102695;Name=NP_035343.2;gbkey=CDS;gene=Ptprf;product=receptor-type tyrosine-protein phosphatase F precursor;protein_id=NP_035343.2;tag=RefSeq Select;extra_copy_number=0
CM058244.1	Liftoff	CDS	115899103	115899372	.	-	.	ID=cds-NP_035343.2;Parent=rna-NM_011213.2;Dbxref=CCDS:CCDS18546.1,GeneID:19268,GenBank:NP_035343.2,MGI:MGI:102695;Name=NP_035343.2;gbkey=CDS;gene=Ptprf;product=receptor-type tyrosine-protein phosphatase F precursor;protein_id=NP_035343.2;tag=RefSeq Select;extra_copy_number=0
CM058244.1	Liftoff	CDS	115910264	115910374	.	-	.	ID=cds-NP_035343.2;Parent=rna-NM_011213.2;Dbxref=CCDS:CCDS18546.1,GeneID:19268,GenBank:NP_035343.2,MGI:MGI:102695;Name=NP_035343.2;gbkey=CDS;gene=Ptprf;product=receptor-type tyrosine-protein phosphatase F precursor;protein_id=NP_035343.2;tag=RefSeq Select;extra_copy_number=0
CM058244.1	Liftoff	CDS	115918854	115919042	.	-	.	ID=cds-NP_035343.2;Parent=rna-NM_011213.2;Dbxref=CCDS:CCDS18546.1,GeneID:19268,GenBank:NP_035343.2,MGI:MGI:102695;Name=NP_035343.2;gbkey=CDS;gene=Ptprf;product=receptor-type tyrosine-protein phosphatase F precursor;protein_id=NP_035343.2;tag=RefSeq Select;extra_copy_number=0
CM058244.1	Liftoff	CDS	115930539	115930680	.	-	.	ID=cds-NP_035343.2;Parent=rna-NM_011213.2;Dbxref=CCDS:CCDS18546.1,GeneID:19268,GenBank:NP_035343.2,MGI:MGI:102695;Name=NP_035343.2;gbkey=CDS;gene=Ptprf;product=receptor-type tyrosine-protein phosphatase F precursor;protein_id=NP_035343.2;tag=RefSeq Select;extra_copy_number=0
CM058244.1	Liftoff	CDS	115930842	115930987	.	-	.	ID=cds-NP_035343.2;Parent=rna-NM_011213.2;Dbxref=CCDS:CCDS18546.1,GeneID:19268,GenBank:NP_035343.2,MGI:MGI:102695;Name=NP_035343.2;gbkey=CDS;gene=Ptprf;product=receptor-type tyrosine-protein phosphatase F precursor;protein_id=NP_035343.2;tag=RefSeq Select;extra_copy_number=0
CM058244.1	Liftoff	CDS	115938712	115938802	.	-	.	ID=cds-NP_035343.2;Parent=rna-NM_011213.2;Dbxref=CCDS:CCDS18546.1,GeneID:19268,GenBank:NP_035343.2,MGI:MGI:102695;Name=NP_035343.2;gbkey=CDS;gene=Ptprf;product=receptor-type tyrosine-protein phosphatase F precursor;protein_id=NP_035343.2;tag=RefSeq Select;extra_copy_number=0
CM058244.1	Liftoff	mRNA	115869591	115952631	.	-	.	ID=rna-XM_006502864.2;Parent=gene-Ptprf;Dbxref=GeneID:19268,GenBank:XM_006502864.2,MGI:MGI:102695;Name=XM_006502864.2;gbkey=mRNA;gene=Ptprf;model_evidence=Supporting evidence includes similarity to: 8 mRNAs%2C 88 ESTs%2C 23 Proteins%2C 3718 long SRA reads%2C and 100%25 coverage of the annotated genomic feature by RNAseq alignments%2C including 13 samples with support for all annotated introns;product=protein tyrosine phosphatase%2C receptor type%2C F%2C transcript variant X1;transcript_id=XM_006502864.2;matches_ref_protein=False;valid_ORF=True;extra_copy_number=0
CM058244.1	Liftoff	exon	115869591	115871266	.	-	.	ID=exon-XM_006502864.2-36;Parent=rna-XM_006502864.2;Dbxref=GeneID:19268,GenBank:XM_006502864.2,MGI:MGI:102695;gbkey=mRNA;gene=Ptprf;product=protein tyrosine phosphatase%2C receptor type%2C F%2C transcript variant X1;transcript_id=XM_006502864.2;extra_copy_number=0
CM058244.1	Liftoff	exon	115871746	115871881	.	-	.	ID=exon-XM_006502864.2-35;Parent=rna-XM_006502864.2;Dbxref=GeneID:19268,GenBank:XM_006502864.2,MGI:MGI:102695;gbkey=mRNA;gene=Ptprf;product=protein tyrosine phosphatase%2C receptor type%2C F%2C transcript variant X1;transcript_id=XM_006502864.2;extra_copy_number=0
CM058244.1	Liftoff	exon	115871994	115872148	.	-	.	ID=exon-XM_006502864.2-34;Parent=rna-XM_006502864.2;Dbxref=GeneID:19268,GenBank:XM_006502864.2,MGI:MGI:102695;gbkey=mRNA;gene=Ptprf;product=protein tyrosine phosphatase%2C receptor type%2C F%2C transcript variant X1;transcript_id=XM_006502864.2;extra_copy_number=0
CM058244.1	Liftoff	exon	115872378	115872503	.	-	.	ID=exon-XM_006502864.2-33;Parent=rna-XM_006502864.2;Dbxref=GeneID:19268,GenBank:XM_006502864.2,MGI:MGI:102695;gbkey=mRNA;gene=Ptprf;product=protein tyrosine phosphatase%2C receptor type%2C F%2C transcript variant X1;transcript_id=XM_006502864.2;extra_copy_number=0
CM058244.1	Liftoff	exon	115872736	115872862	.	-	.	ID=exon-XM_006502864.2-32;Parent=rna-XM_006502864.2;Dbxref=GeneID:19268,GenBank:XM_006502864.2,MGI:MGI:102695;gbkey=mRNA;gene=Ptprf;product=protein tyrosine phosphatase%2C receptor type%2C F%2C transcript variant X1;transcript_id=XM_006502864.2;extra_copy_number=0
CM058244.1	Liftoff	exon	115873077	115873255	.	-	.	ID=exon-XM_006502864.2-31;Parent=rna-XM_006502864.2;Dbxref=GeneID:19268,GenBank:XM_006502864.2,MGI:MGI:102695;gbkey=mRNA;gene=Ptprf;product=protein tyrosine phosphatase%2C receptor type%2C F%2C transcript variant X1;transcript_id=XM_006502864.2;extra_copy_number=0
CM058244.1	Liftoff	exon	115873341	115873626	.	-	.	ID=exon-XM_006502864.2-30;Parent=rna-XM_006502864.2;Dbxref=GeneID:19268,GenBank:XM_006502864.2,MGI:MGI:102695;gbkey=mRNA;gene=Ptprf;product=protein tyrosine phosphatase%2C receptor type%2C F%2C transcript variant X1;transcript_id=XM_006502864.2;extra_copy_number=0
CM058244.1	Liftoff	exon	115873704	115873858	.	-	.	ID=exon-XM_006502864.2-29;Parent=rna-XM_006502864.2;Dbxref=GeneID:19268,GenBank:XM_006502864.2,MGI:MGI:102695;gbkey=mRNA;gene=Ptprf;product=protein tyrosine phosphatase%2C receptor type%2C F%2C transcript variant X1;transcript_id=XM_006502864.2;extra_copy_number=0
CM058244.1	Liftoff	exon	115874097	115874216	.	-	.	ID=exon-XM_006502864.2-28;Parent=rna-XM_006502864.2;Dbxref=GeneID:19268,GenBank:XM_006502864.2,MGI:MGI:102695;gbkey=mRNA;gene=Ptprf;product=protein tyrosine phosphatase%2C receptor type%2C F%2C transcript variant X1;transcript_id=XM_006502864.2;extra_copy_number=0
CM058244.1	Liftoff	exon	115874834	115875009	.	-	.	ID=exon-XM_006502864.2-27;Parent=rna-XM_006502864.2;Dbxref=GeneID:19268,GenBank:XM_006502864.2,MGI:MGI:102695;gbkey=mRNA;gene=Ptprf;product=protein tyrosine phosphatase%2C receptor type%2C F%2C transcript variant X1;transcript_id=XM_006502864.2;extra_copy_number=0
CM058244.1	Liftoff	exon	115875118	115875241	.	-	.	ID=exon-XM_006502864.2-26;Parent=rna-XM_006502864.2;Dbxref=GeneID:19268,GenBank:XM_006502864.2,MGI:MGI:102695;gbkey=mRNA;gene=Ptprf;product=protein tyrosine phosphatase%2C receptor type%2C F%2C transcript variant X1;transcript_id=XM_006502864.2;extra_copy_number=0
CM058244.1	Liftoff	exon	115878469	115878566	.	-	.	ID=exon-XM_006502864.2-25;Parent=rna-XM_006502864.2;Dbxref=GeneID:19268,GenBank:XM_006502864.2,MGI:MGI:102695;gbkey=mRNA;gene=Ptprf;product=protein tyrosine phosphatase%2C receptor type%2C F%2C transcript variant X1;transcript_id=XM_006502864.2;extra_copy_number=0
CM058244.1	Liftoff	exon	115879389	115879421	.	-	.	ID=exon-XM_006502864.2-24;Parent=rna-XM_006502864.2;Dbxref=GeneID:19268,GenBank:XM_006502864.2,MGI:MGI:102695;gbkey=mRNA;gene=Ptprf;product=protein tyrosine phosphatase%2C receptor type%2C F%2C transcript variant X1;transcript_id=XM_006502864.2;extra_copy_number=0
CM058244.1	Liftoff	exon	115881846	115881961	.	-	.	ID=exon-XM_006502864.2-23;Parent=rna-XM_006502864.2;Dbxref=GeneID:19268,GenBank:XM_006502864.2,MGI:MGI:102695;gbkey=mRNA;gene=Ptprf;product=protein tyrosine phosphatase%2C receptor type%2C F%2C transcript variant X1;transcript_id=XM_006502864.2;extra_copy_number=0
CM058244.1	Liftoff	exon	115884582	115884736	.	-	.	ID=exon-XM_006502864.2-22;Parent=rna-XM_006502864.2;Dbxref=GeneID:19268,GenBank:XM_006502864.2,MGI:MGI:102695;gbkey=mRNA;gene=Ptprf;product=protein tyrosine phosphatase%2C receptor type%2C F%2C transcript variant X1;transcript_id=XM_006502864.2;extra_copy_number=0
CM058244.1	Liftoff	exon	115885074	115885292	.	-	.	ID=exon-XM_006502864.2-21;Parent=rna-XM_006502864.2;Dbxref=GeneID:19268,GenBank:XM_006502864.2,MGI:MGI:102695;gbkey=mRNA;gene=Ptprf;product=protein tyrosine phosphatase%2C receptor type%2C F%2C transcript variant X1;transcript_id=XM_006502864.2;extra_copy_number=0
CM058244.1	Liftoff	exon	115885857	115885950	.	-	.	ID=exon-XM_006502864.2-20;Parent=rna-XM_006502864.2;Dbxref=GeneID:19268,GenBank:XM_006502864.2,MGI:MGI:102695;gbkey=mRNA;gene=Ptprf;product=protein tyrosine phosphatase%2C receptor type%2C F%2C transcript variant X1;transcript_id=XM_006502864.2;extra_copy_number=0
CM058244.1	Liftoff	exon	115886036	115886289	.	-	.	ID=exon-XM_006502864.2-19;Parent=rna-XM_006502864.2;Dbxref=GeneID:19268,GenBank:XM_006502864.2,MGI:MGI:102695;gbkey=mRNA;gene=Ptprf;product=protein tyrosine phosphatase%2C receptor type%2C F%2C transcript variant X1;transcript_id=XM_006502864.2;extra_copy_number=0
CM058244.1	Liftoff	exon	115886387	115886484	.	-	.	ID=exon-XM_006502864.2-18;Parent=rna-XM_006502864.2;Dbxref=GeneID:19268,GenBank:XM_006502864.2,MGI:MGI:102695;gbkey=mRNA;gene=Ptprf;product=protein tyrosine phosphatase%2C receptor type%2C F%2C transcript variant X1;transcript_id=XM_006502864.2;extra_copy_number=0
CM058244.1	Liftoff	exon	115887157	115887735	.	-	.	ID=exon-XM_006502864.2-17;Parent=rna-XM_006502864.2;Dbxref=GeneID:19268,GenBank:XM_006502864.2,MGI:MGI:102695;gbkey=mRNA;gene=Ptprf;product=protein tyrosine phosphatase%2C receptor type%2C F%2C transcript variant X1;transcript_id=XM_006502864.2;extra_copy_number=0
CM058244.1	Liftoff	exon	115887812	115887929	.	-	.	ID=exon-XM_006502864.2-16;Parent=rna-XM_006502864.2;Dbxref=GeneID:19268,GenBank:XM_006502864.2,MGI:MGI:102695;gbkey=mRNA;gene=Ptprf;product=protein tyrosine phosphatase%2C receptor type%2C F%2C transcript variant X1;transcript_id=XM_006502864.2;extra_copy_number=0
CM058244.1	Liftoff	exon	115889177	115889203	.	-	.	ID=exon-XM_006502864.2-15;Parent=rna-XM_006502864.2;Dbxref=GeneID:19268,GenBank:XM_006502864.2,MGI:MGI:102695;gbkey=mRNA;gene=Ptprf;product=protein tyrosine phosphatase%2C receptor type%2C F%2C transcript variant X1;transcript_id=XM_006502864.2;extra_copy_number=0
CM058244.1	Liftoff	exon	115892053	115892246	.	-	.	ID=exon-XM_006502864.2-14;Parent=rna-XM_006502864.2;Dbxref=GeneID:19268,GenBank:XM_006502864.2,MGI:MGI:102695;gbkey=mRNA;gene=Ptprf;product=protein tyrosine phosphatase%2C receptor type%2C F%2C transcript variant X1;transcript_id=XM_006502864.2;extra_copy_number=0
CM058244.1	Liftoff	exon	115892844	115893149	.	-	.	ID=exon-XM_006502864.2-13;Parent=rna-XM_006502864.2;Dbxref=GeneID:19268,GenBank:XM_006502864.2,MGI:MGI:102695;gbkey=mRNA;gene=Ptprf;product=protein tyrosine phosphatase%2C receptor type%2C F%2C transcript variant X1;transcript_id=XM_006502864.2;extra_copy_number=0
CM058244.1	Liftoff	exon	115896325	115896469	.	-	.	ID=exon-XM_006502864.2-12;Parent=rna-XM_006502864.2;Dbxref=GeneID:19268,GenBank:XM_006502864.2,MGI:MGI:102695;gbkey=mRNA;gene=Ptprf;product=protein tyrosine phosphatase%2C receptor type%2C F%2C transcript variant X1;transcript_id=XM_006502864.2;extra_copy_number=0
CM058244.1	Liftoff	exon	115896915	115897051	.	-	.	ID=exon-XM_006502864.2-11;Parent=rna-XM_006502864.2;Dbxref=GeneID:19268,GenBank:XM_006502864.2,MGI:MGI:102695;gbkey=mRNA;gene=Ptprf;product=protein tyrosine phosphatase%2C receptor type%2C F%2C transcript variant X1;transcript_id=XM_006502864.2;extra_copy_number=0
CM058244.1	Liftoff	exon	115897279	115897860	.	-	.	ID=exon-XM_006502864.2-10;Parent=rna-XM_006502864.2;Dbxref=GeneID:19268,GenBank:XM_006502864.2,MGI:MGI:102695;gbkey=mRNA;gene=Ptprf;product=protein tyrosine phosphatase%2C receptor type%2C F%2C transcript variant X1;transcript_id=XM_006502864.2;extra_copy_number=0
CM058244.1	Liftoff	exon	115899103	115899372	.	-	.	ID=exon-XM_006502864.2-9;Parent=rna-XM_006502864.2;Dbxref=GeneID:19268,GenBank:XM_006502864.2,MGI:MGI:102695;gbkey=mRNA;gene=Ptprf;product=protein tyrosine phosphatase%2C receptor type%2C F%2C transcript variant X1;transcript_id=XM_006502864.2;extra_copy_number=0
CM058244.1	Liftoff	exon	115910264	115910374	.	-	.	ID=exon-XM_006502864.2-8;Parent=rna-XM_006502864.2;Dbxref=GeneID:19268,GenBank:XM_006502864.2,MGI:MGI:102695;gbkey=mRNA;gene=Ptprf;product=protein tyrosine phosphatase%2C receptor type%2C F%2C transcript variant X1;transcript_id=XM_006502864.2;extra_copy_number=0
CM058244.1	Liftoff	exon	115913441	115913458	.	-	.	ID=exon-XM_006502864.2-7;Parent=rna-XM_006502864.2;Dbxref=GeneID:19268,GenBank:XM_006502864.2,MGI:MGI:102695;gbkey=mRNA;gene=Ptprf;product=protein tyrosine phosphatase%2C receptor type%2C F%2C transcript variant X1;transcript_id=XM_006502864.2;extra_copy_number=0
CM058244.1	Liftoff	exon	115918854	115919042	.	-	.	ID=exon-XM_006502864.2-6;Parent=rna-XM_006502864.2;Dbxref=GeneID:19268,GenBank:XM_006502864.2,MGI:MGI:102695;gbkey=mRNA;gene=Ptprf;product=protein tyrosine phosphatase%2C receptor type%2C F%2C transcript variant X1;transcript_id=XM_006502864.2;extra_copy_number=0
CM058244.1	Liftoff	exon	115930539	115930680	.	-	.	ID=exon-XM_006502864.2-5;Parent=rna-XM_006502864.2;Dbxref=GeneID:19268,GenBank:XM_006502864.2,MGI:MGI:102695;gbkey=mRNA;gene=Ptprf;product=protein tyrosine phosphatase%2C receptor type%2C F%2C transcript variant X1;transcript_id=XM_006502864.2;extra_copy_number=0
CM058244.1	Liftoff	exon	115930842	115930987	.	-	.	ID=exon-XM_006502864.2-4;Parent=rna-XM_006502864.2;Dbxref=GeneID:19268,GenBank:XM_006502864.2,MGI:MGI:102695;gbkey=mRNA;gene=Ptprf;product=protein tyrosine phosphatase%2C receptor type%2C F%2C transcript variant X1;transcript_id=XM_006502864.2;extra_copy_number=0
CM058244.1	Liftoff	exon	115938712	115938847	.	-	.	ID=exon-XM_006502864.2-3;Parent=rna-XM_006502864.2;Dbxref=GeneID:19268,GenBank:XM_006502864.2,MGI:MGI:102695;gbkey=mRNA;gene=Ptprf;product=protein tyrosine phosphatase%2C receptor type%2C F%2C transcript variant X1;transcript_id=XM_006502864.2;extra_copy_number=0
CM058244.1	Liftoff	exon	115946136	115946215	.	-	.	ID=exon-XM_006502864.2-2;Parent=rna-XM_006502864.2;Dbxref=GeneID:19268,GenBank:XM_006502864.2,MGI:MGI:102695;gbkey=mRNA;gene=Ptprf;product=protein tyrosine phosphatase%2C receptor type%2C F%2C transcript variant X1;transcript_id=XM_006502864.2;extra_copy_number=0
CM058244.1	Liftoff	exon	115952543	115952631	.	-	.	ID=exon-XM_006502864.2-1;Parent=rna-XM_006502864.2;Dbxref=GeneID:19268,GenBank:XM_006502864.2,MGI:MGI:102695;gbkey=mRNA;gene=Ptprf;product=protein tyrosine phosphatase%2C receptor type%2C F%2C transcript variant X1;transcript_id=XM_006502864.2;extra_copy_number=0
CM058244.1	Liftoff	CDS	115871198	115871266	.	-	.	ID=cds-XP_006502927.1;Parent=rna-XM_006502864.2;Dbxref=GeneID:19268,GenBank:XP_006502927.1,MGI:MGI:102695;Name=XP_006502927.1;gbkey=CDS;gene=Ptprf;product=receptor-type tyrosine-protein phosphatase F isoform X1;protein_id=XP_006502927.1;extra_copy_number=0
CM058244.1	Liftoff	CDS	115871746	115871881	.	-	.	ID=cds-XP_006502927.1;Parent=rna-XM_006502864.2;Dbxref=GeneID:19268,GenBank:XP_006502927.1,MGI:MGI:102695;Name=XP_006502927.1;gbkey=CDS;gene=Ptprf;product=receptor-type tyrosine-protein phosphatase F isoform X1;protein_id=XP_006502927.1;extra_copy_number=0
CM058244.1	Liftoff	CDS	115871994	115872148	.	-	.	ID=cds-XP_006502927.1;Parent=rna-XM_006502864.2;Dbxref=GeneID:19268,GenBank:XP_006502927.1,MGI:MGI:102695;Name=XP_006502927.1;gbkey=CDS;gene=Ptprf;product=receptor-type tyrosine-protein phosphatase F isoform X1;protein_id=XP_006502927.1;extra_copy_number=0
CM058244.1	Liftoff	CDS	115872378	115872503	.	-	.	ID=cds-XP_006502927.1;Parent=rna-XM_006502864.2;Dbxref=GeneID:19268,GenBank:XP_006502927.1,MGI:MGI:102695;Name=XP_006502927.1;gbkey=CDS;gene=Ptprf;product=receptor-type tyrosine-protein phosphatase F isoform X1;protein_id=XP_006502927.1;extra_copy_number=0
CM058244.1	Liftoff	CDS	115872736	115872862	.	-	.	ID=cds-XP_006502927.1;Parent=rna-XM_006502864.2;Dbxref=GeneID:19268,GenBank:XP_006502927.1,MGI:MGI:102695;Name=XP_006502927.1;gbkey=CDS;gene=Ptprf;product=receptor-type tyrosine-protein phosphatase F isoform X1;protein_id=XP_006502927.1;extra_copy_number=0
CM058244.1	Liftoff	CDS	115873077	115873255	.	-	.	ID=cds-XP_006502927.1;Parent=rna-XM_006502864.2;Dbxref=GeneID:19268,GenBank:XP_006502927.1,MGI:MGI:102695;Name=XP_006502927.1;gbkey=CDS;gene=Ptprf;product=receptor-type tyrosine-protein phosphatase F isoform X1;protein_id=XP_006502927.1;extra_copy_number=0
CM058244.1	Liftoff	CDS	115873341	115873626	.	-	.	ID=cds-XP_006502927.1;Parent=rna-XM_006502864.2;Dbxref=GeneID:19268,GenBank:XP_006502927.1,MGI:MGI:102695;Name=XP_006502927.1;gbkey=CDS;gene=Ptprf;product=receptor-type tyrosine-protein phosphatase F isoform X1;protein_id=XP_006502927.1;extra_copy_number=0
CM058244.1	Liftoff	CDS	115873704	115873858	.	-	.	ID=cds-XP_006502927.1;Parent=rna-XM_006502864.2;Dbxref=GeneID:19268,GenBank:XP_006502927.1,MGI:MGI:102695;Name=XP_006502927.1;gbkey=CDS;gene=Ptprf;product=receptor-type tyrosine-protein phosphatase F isoform X1;protein_id=XP_006502927.1;extra_copy_number=0
CM058244.1	Liftoff	CDS	115874097	115874216	.	-	.	ID=cds-XP_006502927.1;Parent=rna-XM_006502864.2;Dbxref=GeneID:19268,GenBank:XP_006502927.1,MGI:MGI:102695;Name=XP_006502927.1;gbkey=CDS;gene=Ptprf;product=receptor-type tyrosine-protein phosphatase F isoform X1;protein_id=XP_006502927.1;extra_copy_number=0
CM058244.1	Liftoff	CDS	115874834	115875009	.	-	.	ID=cds-XP_006502927.1;Parent=rna-XM_006502864.2;Dbxref=GeneID:19268,GenBank:XP_006502927.1,MGI:MGI:102695;Name=XP_006502927.1;gbkey=CDS;gene=Ptprf;product=receptor-type tyrosine-protein phosphatase F isoform X1;protein_id=XP_006502927.1;extra_copy_number=0
CM058244.1	Liftoff	CDS	115875118	115875241	.	-	.	ID=cds-XP_006502927.1;Parent=rna-XM_006502864.2;Dbxref=GeneID:19268,GenBank:XP_006502927.1,MGI:MGI:102695;Name=XP_006502927.1;gbkey=CDS;gene=Ptprf;product=receptor-type tyrosine-protein phosphatase F isoform X1;protein_id=XP_006502927.1;extra_copy_number=0
CM058244.1	Liftoff	CDS	115878469	115878566	.	-	.	ID=cds-XP_006502927.1;Parent=rna-XM_006502864.2;Dbxref=GeneID:19268,GenBank:XP_006502927.1,MGI:MGI:102695;Name=XP_006502927.1;gbkey=CDS;gene=Ptprf;product=receptor-type tyrosine-protein phosphatase F isoform X1;protein_id=XP_006502927.1;extra_copy_number=0
CM058244.1	Liftoff	CDS	115879389	115879421	.	-	.	ID=cds-XP_006502927.1;Parent=rna-XM_006502864.2;Dbxref=GeneID:19268,GenBank:XP_006502927.1,MGI:MGI:102695;Name=XP_006502927.1;gbkey=CDS;gene=Ptprf;product=receptor-type tyrosine-protein phosphatase F isoform X1;protein_id=XP_006502927.1;extra_copy_number=0
CM058244.1	Liftoff	CDS	115881846	115881961	.	-	.	ID=cds-XP_006502927.1;Parent=rna-XM_006502864.2;Dbxref=GeneID:19268,GenBank:XP_006502927.1,MGI:MGI:102695;Name=XP_006502927.1;gbkey=CDS;gene=Ptprf;product=receptor-type tyrosine-protein phosphatase F isoform X1;protein_id=XP_006502927.1;extra_copy_number=0
CM058244.1	Liftoff	CDS	115884582	115884736	.	-	.	ID=cds-XP_006502927.1;Parent=rna-XM_006502864.2;Dbxref=GeneID:19268,GenBank:XP_006502927.1,MGI:MGI:102695;Name=XP_006502927.1;gbkey=CDS;gene=Ptprf;product=receptor-type tyrosine-protein phosphatase F isoform X1;protein_id=XP_006502927.1;extra_copy_number=0
CM058244.1	Liftoff	CDS	115885074	115885292	.	-	.	ID=cds-XP_006502927.1;Parent=rna-XM_006502864.2;Dbxref=GeneID:19268,GenBank:XP_006502927.1,MGI:MGI:102695;Name=XP_006502927.1;gbkey=CDS;gene=Ptprf;product=receptor-type tyrosine-protein phosphatase F isoform X1;protein_id=XP_006502927.1;extra_copy_number=0
CM058244.1	Liftoff	CDS	115885857	115885950	.	-	.	ID=cds-XP_006502927.1;Parent=rna-XM_006502864.2;Dbxref=GeneID:19268,GenBank:XP_006502927.1,MGI:MGI:102695;Name=XP_006502927.1;gbkey=CDS;gene=Ptprf;product=receptor-type tyrosine-protein phosphatase F isoform X1;protein_id=XP_006502927.1;extra_copy_number=0
CM058244.1	Liftoff	CDS	115886036	115886289	.	-	.	ID=cds-XP_006502927.1;Parent=rna-XM_006502864.2;Dbxref=GeneID:19268,GenBank:XP_006502927.1,MGI:MGI:102695;Name=XP_006502927.1;gbkey=CDS;gene=Ptprf;product=receptor-type tyrosine-protein phosphatase F isoform X1;protein_id=XP_006502927.1;extra_copy_number=0
CM058244.1	Liftoff	CDS	115886387	115886484	.	-	.	ID=cds-XP_006502927.1;Parent=rna-XM_006502864.2;Dbxref=GeneID:19268,GenBank:XP_006502927.1,MGI:MGI:102695;Name=XP_006502927.1;gbkey=CDS;gene=Ptprf;product=receptor-type tyrosine-protein phosphatase F isoform X1;protein_id=XP_006502927.1;extra_copy_number=0
CM058244.1	Liftoff	CDS	115887157	115887735	.	-	.	ID=cds-XP_006502927.1;Parent=rna-XM_006502864.2;Dbxref=GeneID:19268,GenBank:XP_006502927.1,MGI:MGI:102695;Name=XP_006502927.1;gbkey=CDS;gene=Ptprf;product=receptor-type tyrosine-protein phosphatase F isoform X1;protein_id=XP_006502927.1;extra_copy_number=0
CM058244.1	Liftoff	CDS	115887812	115887929	.	-	.	ID=cds-XP_006502927.1;Parent=rna-XM_006502864.2;Dbxref=GeneID:19268,GenBank:XP_006502927.1,MGI:MGI:102695;Name=XP_006502927.1;gbkey=CDS;gene=Ptprf;product=receptor-type tyrosine-protein phosphatase F isoform X1;protein_id=XP_006502927.1;extra_copy_number=0
CM058244.1	Liftoff	CDS	115889177	115889203	.	-	.	ID=cds-XP_006502927.1;Parent=rna-XM_006502864.2;Dbxref=GeneID:19268,GenBank:XP_006502927.1,MGI:MGI:102695;Name=XP_006502927.1;gbkey=CDS;gene=Ptprf;product=receptor-type tyrosine-protein phosphatase F isoform X1;protein_id=XP_006502927.1;extra_copy_number=0
CM058244.1	Liftoff	CDS	115892053	115892246	.	-	.	ID=cds-XP_006502927.1;Parent=rna-XM_006502864.2;Dbxref=GeneID:19268,GenBank:XP_006502927.1,MGI:MGI:102695;Name=XP_006502927.1;gbkey=CDS;gene=Ptprf;product=receptor-type tyrosine-protein phosphatase F isoform X1;protein_id=XP_006502927.1;extra_copy_number=0
CM058244.1	Liftoff	CDS	115892844	115893149	.	-	.	ID=cds-XP_006502927.1;Parent=rna-XM_006502864.2;Dbxref=GeneID:19268,GenBank:XP_006502927.1,MGI:MGI:102695;Name=XP_006502927.1;gbkey=CDS;gene=Ptprf;product=receptor-type tyrosine-protein phosphatase F isoform X1;protein_id=XP_006502927.1;extra_copy_number=0
CM058244.1	Liftoff	CDS	115896325	115896469	.	-	.	ID=cds-XP_006502927.1;Parent=rna-XM_006502864.2;Dbxref=GeneID:19268,GenBank:XP_006502927.1,MGI:MGI:102695;Name=XP_006502927.1;gbkey=CDS;gene=Ptprf;product=receptor-type tyrosine-protein phosphatase F isoform X1;protein_id=XP_006502927.1;extra_copy_number=0
CM058244.1	Liftoff	CDS	115896915	115897051	.	-	.	ID=cds-XP_006502927.1;Parent=rna-XM_006502864.2;Dbxref=GeneID:19268,GenBank:XP_006502927.1,MGI:MGI:102695;Name=XP_006502927.1;gbkey=CDS;gene=Ptprf;product=receptor-type tyrosine-protein phosphatase F isoform X1;protein_id=XP_006502927.1;extra_copy_number=0
CM058244.1	Liftoff	CDS	115897279	115897860	.	-	.	ID=cds-XP_006502927.1;Parent=rna-XM_006502864.2;Dbxref=GeneID:19268,GenBank:XP_006502927.1,MGI:MGI:102695;Name=XP_006502927.1;gbkey=CDS;gene=Ptprf;product=receptor-type tyrosine-protein phosphatase F isoform X1;protein_id=XP_006502927.1;extra_copy_number=0
CM058244.1	Liftoff	CDS	115899103	115899372	.	-	.	ID=cds-XP_006502927.1;Parent=rna-XM_006502864.2;Dbxref=GeneID:19268,GenBank:XP_006502927.1,MGI:MGI:102695;Name=XP_006502927.1;gbkey=CDS;gene=Ptprf;product=receptor-type tyrosine-protein phosphatase F isoform X1;protein_id=XP_006502927.1;extra_copy_number=0
CM058244.1	Liftoff	CDS	115910264	115910374	.	-	.	ID=cds-XP_006502927.1;Parent=rna-XM_006502864.2;Dbxref=GeneID:19268,GenBank:XP_006502927.1,MGI:MGI:102695;Name=XP_006502927.1;gbkey=CDS;gene=Ptprf;product=receptor-type tyrosine-protein phosphatase F isoform X1;protein_id=XP_006502927.1;extra_copy_number=0
CM058244.1	Liftoff	CDS	115913441	115913458	.	-	.	ID=cds-XP_006502927.1;Parent=rna-XM_006502864.2;Dbxref=GeneID:19268,GenBank:XP_006502927.1,MGI:MGI:102695;Name=XP_006502927.1;gbkey=CDS;gene=Ptprf;product=receptor-type tyrosine-protein phosphatase F isoform X1;protein_id=XP_006502927.1;extra_copy_number=0
CM058244.1	Liftoff	CDS	115918854	115919042	.	-	.	ID=cds-XP_006502927.1;Parent=rna-XM_006502864.2;Dbxref=GeneID:19268,GenBank:XP_006502927.1,MGI:MGI:102695;Name=XP_006502927.1;gbkey=CDS;gene=Ptprf;product=receptor-type tyrosine-protein phosphatase F isoform X1;protein_id=XP_006502927.1;extra_copy_number=0
CM058244.1	Liftoff	CDS	115930539	115930680	.	-	.	ID=cds-XP_006502927.1;Parent=rna-XM_006502864.2;Dbxref=GeneID:19268,GenBank:XP_006502927.1,MGI:MGI:102695;Name=XP_006502927.1;gbkey=CDS;gene=Ptprf;product=receptor-type tyrosine-protein phosphatase F isoform X1;protein_id=XP_006502927.1;extra_copy_number=0
CM058244.1	Liftoff	CDS	115930842	115930987	.	-	.	ID=cds-XP_006502927.1;Parent=rna-XM_006502864.2;Dbxref=GeneID:19268,GenBank:XP_006502927.1,MGI:MGI:102695;Name=XP_006502927.1;gbkey=CDS;gene=Ptprf;product=receptor-type tyrosine-protein phosphatase F isoform X1;protein_id=XP_006502927.1;extra_copy_number=0
CM058244.1	Liftoff	CDS	115938712	115938802	.	-	.	ID=cds-XP_006502927.1;Parent=rna-XM_006502864.2;Dbxref=GeneID:19268,GenBank:XP_006502927.1,MGI:MGI:102695;Name=XP_006502927.1;gbkey=CDS;gene=Ptprf;product=receptor-type tyrosine-protein phosphatase F isoform X1;protein_id=XP_006502927.1;extra_copy_number=0
CM058244.1	Liftoff	mRNA	115869591	115952768	.	-	.	ID=rna-XM_006502865.2;Parent=gene-Ptprf;Dbxref=GeneID:19268,GenBank:XM_006502865.2,MGI:MGI:102695;Name=XM_006502865.2;gbkey=mRNA;gene=Ptprf;model_evidence=Supporting evidence includes similarity to: 8 mRNAs%2C 89 ESTs%2C 25 Proteins%2C 3948 long SRA reads%2C and 99%25 coverage of the annotated genomic feature by RNAseq alignments%2C including 36 samples with support for all annotated introns;product=protein tyrosine phosphatase%2C receptor type%2C F%2C transcript variant X2;transcript_id=XM_006502865.2;matches_ref_protein=False;valid_ORF=True;extra_copy_number=0
CM058244.1	Liftoff	exon	115869591	115871266	.	-	.	ID=exon-XM_006502865.2-35;Parent=rna-XM_006502865.2;Dbxref=GeneID:19268,GenBank:XM_006502865.2,MGI:MGI:102695;gbkey=mRNA;gene=Ptprf;product=protein tyrosine phosphatase%2C receptor type%2C F%2C transcript variant X2;transcript_id=XM_006502865.2;extra_copy_number=0
CM058244.1	Liftoff	exon	115871746	115871881	.	-	.	ID=exon-XM_006502865.2-34;Parent=rna-XM_006502865.2;Dbxref=GeneID:19268,GenBank:XM_006502865.2,MGI:MGI:102695;gbkey=mRNA;gene=Ptprf;product=protein tyrosine phosphatase%2C receptor type%2C F%2C transcript variant X2;transcript_id=XM_006502865.2;extra_copy_number=0
CM058244.1	Liftoff	exon	115871994	115872148	.	-	.	ID=exon-XM_006502865.2-33;Parent=rna-XM_006502865.2;Dbxref=GeneID:19268,GenBank:XM_006502865.2,MGI:MGI:102695;gbkey=mRNA;gene=Ptprf;product=protein tyrosine phosphatase%2C receptor type%2C F%2C transcript variant X2;transcript_id=XM_006502865.2;extra_copy_number=0
CM058244.1	Liftoff	exon	115872378	115872503	.	-	.	ID=exon-XM_006502865.2-32;Parent=rna-XM_006502865.2;Dbxref=GeneID:19268,GenBank:XM_006502865.2,MGI:MGI:102695;gbkey=mRNA;gene=Ptprf;product=protein tyrosine phosphatase%2C receptor type%2C F%2C transcript variant X2;transcript_id=XM_006502865.2;extra_copy_number=0
CM058244.1	Liftoff	exon	115872736	115872862	.	-	.	ID=exon-XM_006502865.2-31;Parent=rna-XM_006502865.2;Dbxref=GeneID:19268,GenBank:XM_006502865.2,MGI:MGI:102695;gbkey=mRNA;gene=Ptprf;product=protein tyrosine phosphatase%2C receptor type%2C F%2C transcript variant X2;transcript_id=XM_006502865.2;extra_copy_number=0
CM058244.1	Liftoff	exon	115873077	115873255	.	-	.	ID=exon-XM_006502865.2-30;Parent=rna-XM_006502865.2;Dbxref=GeneID:19268,GenBank:XM_006502865.2,MGI:MGI:102695;gbkey=mRNA;gene=Ptprf;product=protein tyrosine phosphatase%2C receptor type%2C F%2C transcript variant X2;transcript_id=XM_006502865.2;extra_copy_number=0
CM058244.1	Liftoff	exon	115873341	115873626	.	-	.	ID=exon-XM_006502865.2-29;Parent=rna-XM_006502865.2;Dbxref=GeneID:19268,GenBank:XM_006502865.2,MGI:MGI:102695;gbkey=mRNA;gene=Ptprf;product=protein tyrosine phosphatase%2C receptor type%2C F%2C transcript variant X2;transcript_id=XM_006502865.2;extra_copy_number=0
CM058244.1	Liftoff	exon	115873704	115873858	.	-	.	ID=exon-XM_006502865.2-28;Parent=rna-XM_006502865.2;Dbxref=GeneID:19268,GenBank:XM_006502865.2,MGI:MGI:102695;gbkey=mRNA;gene=Ptprf;product=protein tyrosine phosphatase%2C receptor type%2C F%2C transcript variant X2;transcript_id=XM_006502865.2;extra_copy_number=0
CM058244.1	Liftoff	exon	115874097	115874216	.	-	.	ID=exon-XM_006502865.2-27;Parent=rna-XM_006502865.2;Dbxref=GeneID:19268,GenBank:XM_006502865.2,MGI:MGI:102695;gbkey=mRNA;gene=Ptprf;product=protein tyrosine phosphatase%2C receptor type%2C F%2C transcript variant X2;transcript_id=XM_006502865.2;extra_copy_number=0
CM058244.1	Liftoff	exon	115874834	115875009	.	-	.	ID=exon-XM_006502865.2-26;Parent=rna-XM_006502865.2;Dbxref=GeneID:19268,GenBank:XM_006502865.2,MGI:MGI:102695;gbkey=mRNA;gene=Ptprf;product=protein tyrosine phosphatase%2C receptor type%2C F%2C transcript variant X2;transcript_id=XM_006502865.2;extra_copy_number=0
CM058244.1	Liftoff	exon	115875118	115875241	.	-	.	ID=exon-XM_006502865.2-25;Parent=rna-XM_006502865.2;Dbxref=GeneID:19268,GenBank:XM_006502865.2,MGI:MGI:102695;gbkey=mRNA;gene=Ptprf;product=protein tyrosine phosphatase%2C receptor type%2C F%2C transcript variant X2;transcript_id=XM_006502865.2;extra_copy_number=0
CM058244.1	Liftoff	exon	115878469	115878566	.	-	.	ID=exon-XM_006502865.2-24;Parent=rna-XM_006502865.2;Dbxref=GeneID:19268,GenBank:XM_006502865.2,MGI:MGI:102695;gbkey=mRNA;gene=Ptprf;product=protein tyrosine phosphatase%2C receptor type%2C F%2C transcript variant X2;transcript_id=XM_006502865.2;extra_copy_number=0
CM058244.1	Liftoff	exon	115879389	115879421	.	-	.	ID=exon-XM_006502865.2-23;Parent=rna-XM_006502865.2;Dbxref=GeneID:19268,GenBank:XM_006502865.2,MGI:MGI:102695;gbkey=mRNA;gene=Ptprf;product=protein tyrosine phosphatase%2C receptor type%2C F%2C transcript variant X2;transcript_id=XM_006502865.2;extra_copy_number=0
CM058244.1	Liftoff	exon	115881846	115881961	.	-	.	ID=exon-XM_006502865.2-22;Parent=rna-XM_006502865.2;Dbxref=GeneID:19268,GenBank:XM_006502865.2,MGI:MGI:102695;gbkey=mRNA;gene=Ptprf;product=protein tyrosine phosphatase%2C receptor type%2C F%2C transcript variant X2;transcript_id=XM_006502865.2;extra_copy_number=0
CM058244.1	Liftoff	exon	115884582	115884736	.	-	.	ID=exon-XM_006502865.2-21;Parent=rna-XM_006502865.2;Dbxref=GeneID:19268,GenBank:XM_006502865.2,MGI:MGI:102695;gbkey=mRNA;gene=Ptprf;product=protein tyrosine phosphatase%2C receptor type%2C F%2C transcript variant X2;transcript_id=XM_006502865.2;extra_copy_number=0
CM058244.1	Liftoff	exon	115885074	115885292	.	-	.	ID=exon-XM_006502865.2-20;Parent=rna-XM_006502865.2;Dbxref=GeneID:19268,GenBank:XM_006502865.2,MGI:MGI:102695;gbkey=mRNA;gene=Ptprf;product=protein tyrosine phosphatase%2C receptor type%2C F%2C transcript variant X2;transcript_id=XM_006502865.2;extra_copy_number=0
CM058244.1	Liftoff	exon	115885857	115885950	.	-	.	ID=exon-XM_006502865.2-19;Parent=rna-XM_006502865.2;Dbxref=GeneID:19268,GenBank:XM_006502865.2,MGI:MGI:102695;gbkey=mRNA;gene=Ptprf;product=protein tyrosine phosphatase%2C receptor type%2C F%2C transcript variant X2;transcript_id=XM_006502865.2;extra_copy_number=0
CM058244.1	Liftoff	exon	115886036	115886289	.	-	.	ID=exon-XM_006502865.2-18;Parent=rna-XM_006502865.2;Dbxref=GeneID:19268,GenBank:XM_006502865.2,MGI:MGI:102695;gbkey=mRNA;gene=Ptprf;product=protein tyrosine phosphatase%2C receptor type%2C F%2C transcript variant X2;transcript_id=XM_006502865.2;extra_copy_number=0
CM058244.1	Liftoff	exon	115886387	115886484	.	-	.	ID=exon-XM_006502865.2-17;Parent=rna-XM_006502865.2;Dbxref=GeneID:19268,GenBank:XM_006502865.2,MGI:MGI:102695;gbkey=mRNA;gene=Ptprf;product=protein tyrosine phosphatase%2C receptor type%2C F%2C transcript variant X2;transcript_id=XM_006502865.2;extra_copy_number=0
CM058244.1	Liftoff	exon	115887157	115887735	.	-	.	ID=exon-XM_006502865.2-16;Parent=rna-XM_006502865.2;Dbxref=GeneID:19268,GenBank:XM_006502865.2,MGI:MGI:102695;gbkey=mRNA;gene=Ptprf;product=protein tyrosine phosphatase%2C receptor type%2C F%2C transcript variant X2;transcript_id=XM_006502865.2;extra_copy_number=0
CM058244.1	Liftoff	exon	115887812	115887929	.	-	.	ID=exon-XM_006502865.2-15;Parent=rna-XM_006502865.2;Dbxref=GeneID:19268,GenBank:XM_006502865.2,MGI:MGI:102695;gbkey=mRNA;gene=Ptprf;product=protein tyrosine phosphatase%2C receptor type%2C F%2C transcript variant X2;transcript_id=XM_006502865.2;extra_copy_number=0
CM058244.1	Liftoff	exon	115889177	115889203	.	-	.	ID=exon-XM_006502865.2-14;Parent=rna-XM_006502865.2;Dbxref=GeneID:19268,GenBank:XM_006502865.2,MGI:MGI:102695;gbkey=mRNA;gene=Ptprf;product=protein tyrosine phosphatase%2C receptor type%2C F%2C transcript variant X2;transcript_id=XM_006502865.2;extra_copy_number=0
CM058244.1	Liftoff	exon	115892053	115892246	.	-	.	ID=exon-XM_006502865.2-13;Parent=rna-XM_006502865.2;Dbxref=GeneID:19268,GenBank:XM_006502865.2,MGI:MGI:102695;gbkey=mRNA;gene=Ptprf;product=protein tyrosine phosphatase%2C receptor type%2C F%2C transcript variant X2;transcript_id=XM_006502865.2;extra_copy_number=0
CM058244.1	Liftoff	exon	115892844	115893149	.	-	.	ID=exon-XM_006502865.2-12;Parent=rna-XM_006502865.2;Dbxref=GeneID:19268,GenBank:XM_006502865.2,MGI:MGI:102695;gbkey=mRNA;gene=Ptprf;product=protein tyrosine phosphatase%2C receptor type%2C F%2C transcript variant X2;transcript_id=XM_006502865.2;extra_copy_number=0
CM058244.1	Liftoff	exon	115896325	115896469	.	-	.	ID=exon-XM_006502865.2-11;Parent=rna-XM_006502865.2;Dbxref=GeneID:19268,GenBank:XM_006502865.2,MGI:MGI:102695;gbkey=mRNA;gene=Ptprf;product=protein tyrosine phosphatase%2C receptor type%2C F%2C transcript variant X2;transcript_id=XM_006502865.2;extra_copy_number=0
CM058244.1	Liftoff	exon	115896915	115897051	.	-	.	ID=exon-XM_006502865.2-10;Parent=rna-XM_006502865.2;Dbxref=GeneID:19268,GenBank:XM_006502865.2,MGI:MGI:102695;gbkey=mRNA;gene=Ptprf;product=protein tyrosine phosphatase%2C receptor type%2C F%2C transcript variant X2;transcript_id=XM_006502865.2;extra_copy_number=0
CM058244.1	Liftoff	exon	115897279	115897860	.	-	.	ID=exon-XM_006502865.2-9;Parent=rna-XM_006502865.2;Dbxref=GeneID:19268,GenBank:XM_006502865.2,MGI:MGI:102695;gbkey=mRNA;gene=Ptprf;product=protein tyrosine phosphatase%2C receptor type%2C F%2C transcript variant X2;transcript_id=XM_006502865.2;extra_copy_number=0
CM058244.1	Liftoff	exon	115899103	115899372	.	-	.	ID=exon-XM_006502865.2-8;Parent=rna-XM_006502865.2;Dbxref=GeneID:19268,GenBank:XM_006502865.2,MGI:MGI:102695;gbkey=mRNA;gene=Ptprf;product=protein tyrosine phosphatase%2C receptor type%2C F%2C transcript variant X2;transcript_id=XM_006502865.2;extra_copy_number=0
CM058244.1	Liftoff	exon	115910264	115910374	.	-	.	ID=exon-XM_006502865.2-7;Parent=rna-XM_006502865.2;Dbxref=GeneID:19268,GenBank:XM_006502865.2,MGI:MGI:102695;gbkey=mRNA;gene=Ptprf;product=protein tyrosine phosphatase%2C receptor type%2C F%2C transcript variant X2;transcript_id=XM_006502865.2;extra_copy_number=0
CM058244.1	Liftoff	exon	115918854	115919042	.	-	.	ID=exon-XM_006502865.2-6;Parent=rna-XM_006502865.2;Dbxref=GeneID:19268,GenBank:XM_006502865.2,MGI:MGI:102695;gbkey=mRNA;gene=Ptprf;product=protein tyrosine phosphatase%2C receptor type%2C F%2C transcript variant X2;transcript_id=XM_006502865.2;extra_copy_number=0
CM058244.1	Liftoff	exon	115930539	115930680	.	-	.	ID=exon-XM_006502865.2-5;Parent=rna-XM_006502865.2;Dbxref=GeneID:19268,GenBank:XM_006502865.2,MGI:MGI:102695;gbkey=mRNA;gene=Ptprf;product=protein tyrosine phosphatase%2C receptor type%2C F%2C transcript variant X2;transcript_id=XM_006502865.2;extra_copy_number=0
CM058244.1	Liftoff	exon	115930842	115930987	.	-	.	ID=exon-XM_006502865.2-4;Parent=rna-XM_006502865.2;Dbxref=GeneID:19268,GenBank:XM_006502865.2,MGI:MGI:102695;gbkey=mRNA;gene=Ptprf;product=protein tyrosine phosphatase%2C receptor type%2C F%2C transcript variant X2;transcript_id=XM_006502865.2;extra_copy_number=0
CM058244.1	Liftoff	exon	115938712	115938847	.	-	.	ID=exon-XM_006502865.2-3;Parent=rna-XM_006502865.2;Dbxref=GeneID:19268,GenBank:XM_006502865.2,MGI:MGI:102695;gbkey=mRNA;gene=Ptprf;product=protein tyrosine phosphatase%2C receptor type%2C F%2C transcript variant X2;transcript_id=XM_006502865.2;extra_copy_number=0
CM058244.1	Liftoff	exon	115946136	115946215	.	-	.	ID=exon-XM_006502865.2-2;Parent=rna-XM_006502865.2;Dbxref=GeneID:19268,GenBank:XM_006502865.2,MGI:MGI:102695;gbkey=mRNA;gene=Ptprf;product=protein tyrosine phosphatase%2C receptor type%2C F%2C transcript variant X2;transcript_id=XM_006502865.2;extra_copy_number=0
CM058244.1	Liftoff	exon	115952543	115952768	.	-	.	ID=exon-XM_006502865.2-1;Parent=rna-XM_006502865.2;Dbxref=GeneID:19268,GenBank:XM_006502865.2,MGI:MGI:102695;gbkey=mRNA;gene=Ptprf;product=protein tyrosine phosphatase%2C receptor type%2C F%2C transcript variant X2;transcript_id=XM_006502865.2;extra_copy_number=0
CM058244.1	Liftoff	CDS	115871198	115871266	.	-	.	ID=cds-XP_006502928.1;Parent=rna-XM_006502865.2;Dbxref=GeneID:19268,GenBank:XP_006502928.1,MGI:MGI:102695;Name=XP_006502928.1;gbkey=CDS;gene=Ptprf;product=receptor-type tyrosine-protein phosphatase F isoform X2;protein_id=XP_006502928.1;extra_copy_number=0
CM058244.1	Liftoff	CDS	115871746	115871881	.	-	.	ID=cds-XP_006502928.1;Parent=rna-XM_006502865.2;Dbxref=GeneID:19268,GenBank:XP_006502928.1,MGI:MGI:102695;Name=XP_006502928.1;gbkey=CDS;gene=Ptprf;product=receptor-type tyrosine-protein phosphatase F isoform X2;protein_id=XP_006502928.1;extra_copy_number=0
CM058244.1	Liftoff	CDS	115871994	115872148	.	-	.	ID=cds-XP_006502928.1;Parent=rna-XM_006502865.2;Dbxref=GeneID:19268,GenBank:XP_006502928.1,MGI:MGI:102695;Name=XP_006502928.1;gbkey=CDS;gene=Ptprf;product=receptor-type tyrosine-protein phosphatase F isoform X2;protein_id=XP_006502928.1;extra_copy_number=0
CM058244.1	Liftoff	CDS	115872378	115872503	.	-	.	ID=cds-XP_006502928.1;Parent=rna-XM_006502865.2;Dbxref=GeneID:19268,GenBank:XP_006502928.1,MGI:MGI:102695;Name=XP_006502928.1;gbkey=CDS;gene=Ptprf;product=receptor-type tyrosine-protein phosphatase F isoform X2;protein_id=XP_006502928.1;extra_copy_number=0
CM058244.1	Liftoff	CDS	115872736	115872862	.	-	.	ID=cds-XP_006502928.1;Parent=rna-XM_006502865.2;Dbxref=GeneID:19268,GenBank:XP_006502928.1,MGI:MGI:102695;Name=XP_006502928.1;gbkey=CDS;gene=Ptprf;product=receptor-type tyrosine-protein phosphatase F isoform X2;protein_id=XP_006502928.1;extra_copy_number=0
CM058244.1	Liftoff	CDS	115873077	115873255	.	-	.	ID=cds-XP_006502928.1;Parent=rna-XM_006502865.2;Dbxref=GeneID:19268,GenBank:XP_006502928.1,MGI:MGI:102695;Name=XP_006502928.1;gbkey=CDS;gene=Ptprf;product=receptor-type tyrosine-protein phosphatase F isoform X2;protein_id=XP_006502928.1;extra_copy_number=0
CM058244.1	Liftoff	CDS	115873341	115873626	.	-	.	ID=cds-XP_006502928.1;Parent=rna-XM_006502865.2;Dbxref=GeneID:19268,GenBank:XP_006502928.1,MGI:MGI:102695;Name=XP_006502928.1;gbkey=CDS;gene=Ptprf;product=receptor-type tyrosine-protein phosphatase F isoform X2;protein_id=XP_006502928.1;extra_copy_number=0
CM058244.1	Liftoff	CDS	115873704	115873858	.	-	.	ID=cds-XP_006502928.1;Parent=rna-XM_006502865.2;Dbxref=GeneID:19268,GenBank:XP_006502928.1,MGI:MGI:102695;Name=XP_006502928.1;gbkey=CDS;gene=Ptprf;product=receptor-type tyrosine-protein phosphatase F isoform X2;protein_id=XP_006502928.1;extra_copy_number=0
CM058244.1	Liftoff	CDS	115874097	115874216	.	-	.	ID=cds-XP_006502928.1;Parent=rna-XM_006502865.2;Dbxref=GeneID:19268,GenBank:XP_006502928.1,MGI:MGI:102695;Name=XP_006502928.1;gbkey=CDS;gene=Ptprf;product=receptor-type tyrosine-protein phosphatase F isoform X2;protein_id=XP_006502928.1;extra_copy_number=0
CM058244.1	Liftoff	CDS	115874834	115875009	.	-	.	ID=cds-XP_006502928.1;Parent=rna-XM_006502865.2;Dbxref=GeneID:19268,GenBank:XP_006502928.1,MGI:MGI:102695;Name=XP_006502928.1;gbkey=CDS;gene=Ptprf;product=receptor-type tyrosine-protein phosphatase F isoform X2;protein_id=XP_006502928.1;extra_copy_number=0
CM058244.1	Liftoff	CDS	115875118	115875241	.	-	.	ID=cds-XP_006502928.1;Parent=rna-XM_006502865.2;Dbxref=GeneID:19268,GenBank:XP_006502928.1,MGI:MGI:102695;Name=XP_006502928.1;gbkey=CDS;gene=Ptprf;product=receptor-type tyrosine-protein phosphatase F isoform X2;protein_id=XP_006502928.1;extra_copy_number=0
CM058244.1	Liftoff	CDS	115878469	115878566	.	-	.	ID=cds-XP_006502928.1;Parent=rna-XM_006502865.2;Dbxref=GeneID:19268,GenBank:XP_006502928.1,MGI:MGI:102695;Name=XP_006502928.1;gbkey=CDS;gene=Ptprf;product=receptor-type tyrosine-protein phosphatase F isoform X2;protein_id=XP_006502928.1;extra_copy_number=0
CM058244.1	Liftoff	CDS	115879389	115879421	.	-	.	ID=cds-XP_006502928.1;Parent=rna-XM_006502865.2;Dbxref=GeneID:19268,GenBank:XP_006502928.1,MGI:MGI:102695;Name=XP_006502928.1;gbkey=CDS;gene=Ptprf;product=receptor-type tyrosine-protein phosphatase F isoform X2;protein_id=XP_006502928.1;extra_copy_number=0
CM058244.1	Liftoff	CDS	115881846	115881961	.	-	.	ID=cds-XP_006502928.1;Parent=rna-XM_006502865.2;Dbxref=GeneID:19268,GenBank:XP_006502928.1,MGI:MGI:102695;Name=XP_006502928.1;gbkey=CDS;gene=Ptprf;product=receptor-type tyrosine-protein phosphatase F isoform X2;protein_id=XP_006502928.1;extra_copy_number=0
CM058244.1	Liftoff	CDS	115884582	115884736	.	-	.	ID=cds-XP_006502928.1;Parent=rna-XM_006502865.2;Dbxref=GeneID:19268,GenBank:XP_006502928.1,MGI:MGI:102695;Name=XP_006502928.1;gbkey=CDS;gene=Ptprf;product=receptor-type tyrosine-protein phosphatase F isoform X2;protein_id=XP_006502928.1;extra_copy_number=0
CM058244.1	Liftoff	CDS	115885074	115885292	.	-	.	ID=cds-XP_006502928.1;Parent=rna-XM_006502865.2;Dbxref=GeneID:19268,GenBank:XP_006502928.1,MGI:MGI:102695;Name=XP_006502928.1;gbkey=CDS;gene=Ptprf;product=receptor-type tyrosine-protein phosphatase F isoform X2;protein_id=XP_006502928.1;extra_copy_number=0
CM058244.1	Liftoff	CDS	115885857	115885950	.	-	.	ID=cds-XP_006502928.1;Parent=rna-XM_006502865.2;Dbxref=GeneID:19268,GenBank:XP_006502928.1,MGI:MGI:102695;Name=XP_006502928.1;gbkey=CDS;gene=Ptprf;product=receptor-type tyrosine-protein phosphatase F isoform X2;protein_id=XP_006502928.1;extra_copy_number=0
CM058244.1	Liftoff	CDS	115886036	115886289	.	-	.	ID=cds-XP_006502928.1;Parent=rna-XM_006502865.2;Dbxref=GeneID:19268,GenBank:XP_006502928.1,MGI:MGI:102695;Name=XP_006502928.1;gbkey=CDS;gene=Ptprf;product=receptor-type tyrosine-protein phosphatase F isoform X2;protein_id=XP_006502928.1;extra_copy_number=0
CM058244.1	Liftoff	CDS	115886387	115886484	.	-	.	ID=cds-XP_006502928.1;Parent=rna-XM_006502865.2;Dbxref=GeneID:19268,GenBank:XP_006502928.1,MGI:MGI:102695;Name=XP_006502928.1;gbkey=CDS;gene=Ptprf;product=receptor-type tyrosine-protein phosphatase F isoform X2;protein_id=XP_006502928.1;extra_copy_number=0
CM058244.1	Liftoff	CDS	115887157	115887735	.	-	.	ID=cds-XP_006502928.1;Parent=rna-XM_006502865.2;Dbxref=GeneID:19268,GenBank:XP_006502928.1,MGI:MGI:102695;Name=XP_006502928.1;gbkey=CDS;gene=Ptprf;product=receptor-type tyrosine-protein phosphatase F isoform X2;protein_id=XP_006502928.1;extra_copy_number=0
CM058244.1	Liftoff	CDS	115887812	115887929	.	-	.	ID=cds-XP_006502928.1;Parent=rna-XM_006502865.2;Dbxref=GeneID:19268,GenBank:XP_006502928.1,MGI:MGI:102695;Name=XP_006502928.1;gbkey=CDS;gene=Ptprf;product=receptor-type tyrosine-protein phosphatase F isoform X2;protein_id=XP_006502928.1;extra_copy_number=0
CM058244.1	Liftoff	CDS	115889177	115889203	.	-	.	ID=cds-XP_006502928.1;Parent=rna-XM_006502865.2;Dbxref=GeneID:19268,GenBank:XP_006502928.1,MGI:MGI:102695;Name=XP_006502928.1;gbkey=CDS;gene=Ptprf;product=receptor-type tyrosine-protein phosphatase F isoform X2;protein_id=XP_006502928.1;extra_copy_number=0
CM058244.1	Liftoff	CDS	115892053	115892246	.	-	.	ID=cds-XP_006502928.1;Parent=rna-XM_006502865.2;Dbxref=GeneID:19268,GenBank:XP_006502928.1,MGI:MGI:102695;Name=XP_006502928.1;gbkey=CDS;gene=Ptprf;product=receptor-type tyrosine-protein phosphatase F isoform X2;protein_id=XP_006502928.1;extra_copy_number=0
CM058244.1	Liftoff	CDS	115892844	115893149	.	-	.	ID=cds-XP_006502928.1;Parent=rna-XM_006502865.2;Dbxref=GeneID:19268,GenBank:XP_006502928.1,MGI:MGI:102695;Name=XP_006502928.1;gbkey=CDS;gene=Ptprf;product=receptor-type tyrosine-protein phosphatase F isoform X2;protein_id=XP_006502928.1;extra_copy_number=0
CM058244.1	Liftoff	CDS	115896325	115896469	.	-	.	ID=cds-XP_006502928.1;Parent=rna-XM_006502865.2;Dbxref=GeneID:19268,GenBank:XP_006502928.1,MGI:MGI:102695;Name=XP_006502928.1;gbkey=CDS;gene=Ptprf;product=receptor-type tyrosine-protein phosphatase F isoform X2;protein_id=XP_006502928.1;extra_copy_number=0
CM058244.1	Liftoff	CDS	115896915	115897051	.	-	.	ID=cds-XP_006502928.1;Parent=rna-XM_006502865.2;Dbxref=GeneID:19268,GenBank:XP_006502928.1,MGI:MGI:102695;Name=XP_006502928.1;gbkey=CDS;gene=Ptprf;product=receptor-type tyrosine-protein phosphatase F isoform X2;protein_id=XP_006502928.1;extra_copy_number=0
CM058244.1	Liftoff	CDS	115897279	115897860	.	-	.	ID=cds-XP_006502928.1;Parent=rna-XM_006502865.2;Dbxref=GeneID:19268,GenBank:XP_006502928.1,MGI:MGI:102695;Name=XP_006502928.1;gbkey=CDS;gene=Ptprf;product=receptor-type tyrosine-protein phosphatase F isoform X2;protein_id=XP_006502928.1;extra_copy_number=0
CM058244.1	Liftoff	CDS	115899103	115899372	.	-	.	ID=cds-XP_006502928.1;Parent=rna-XM_006502865.2;Dbxref=GeneID:19268,GenBank:XP_006502928.1,MGI:MGI:102695;Name=XP_006502928.1;gbkey=CDS;gene=Ptprf;product=receptor-type tyrosine-protein phosphatase F isoform X2;protein_id=XP_006502928.1;extra_copy_number=0
CM058244.1	Liftoff	CDS	115910264	115910374	.	-	.	ID=cds-XP_006502928.1;Parent=rna-XM_006502865.2;Dbxref=GeneID:19268,GenBank:XP_006502928.1,MGI:MGI:102695;Name=XP_006502928.1;gbkey=CDS;gene=Ptprf;product=receptor-type tyrosine-protein phosphatase F isoform X2;protein_id=XP_006502928.1;extra_copy_number=0
CM058244.1	Liftoff	CDS	115918854	115919042	.	-	.	ID=cds-XP_006502928.1;Parent=rna-XM_006502865.2;Dbxref=GeneID:19268,GenBank:XP_006502928.1,MGI:MGI:102695;Name=XP_006502928.1;gbkey=CDS;gene=Ptprf;product=receptor-type tyrosine-protein phosphatase F isoform X2;protein_id=XP_006502928.1;extra_copy_number=0
CM058244.1	Liftoff	CDS	115930539	115930680	.	-	.	ID=cds-XP_006502928.1;Parent=rna-XM_006502865.2;Dbxref=GeneID:19268,GenBank:XP_006502928.1,MGI:MGI:102695;Name=XP_006502928.1;gbkey=CDS;gene=Ptprf;product=receptor-type tyrosine-protein phosphatase F isoform X2;protein_id=XP_006502928.1;extra_copy_number=0
CM058244.1	Liftoff	CDS	115930842	115930987	.	-	.	ID=cds-XP_006502928.1;Parent=rna-XM_006502865.2;Dbxref=GeneID:19268,GenBank:XP_006502928.1,MGI:MGI:102695;Name=XP_006502928.1;gbkey=CDS;gene=Ptprf;product=receptor-type tyrosine-protein phosphatase F isoform X2;protein_id=XP_006502928.1;extra_copy_number=0
CM058244.1	Liftoff	CDS	115938712	115938802	.	-	.	ID=cds-XP_006502928.1;Parent=rna-XM_006502865.2;Dbxref=GeneID:19268,GenBank:XP_006502928.1,MGI:MGI:102695;Name=XP_006502928.1;gbkey=CDS;gene=Ptprf;product=receptor-type tyrosine-protein phosphatase F isoform X2;protein_id=XP_006502928.1;extra_copy_number=0
CM058244.1	Liftoff	mRNA	115869591	115952631	.	-	.	ID=rna-XM_006502866.2;Parent=gene-Ptprf;Dbxref=GeneID:19268,GenBank:XM_006502866.2,MGI:MGI:102695;Name=XM_006502866.2;gbkey=mRNA;gene=Ptprf;model_evidence=Supporting evidence includes similarity to: 8 mRNAs%2C 86 ESTs%2C 24 Proteins%2C 3750 long SRA reads%2C and 100%25 coverage of the annotated genomic feature by RNAseq alignments%2C including 15 samples with support for all annotated introns;product=protein tyrosine phosphatase%2C receptor type%2C F%2C transcript variant X3;transcript_id=XM_006502866.2;matches_ref_protein=False;valid_ORF=True;extra_copy_number=0
CM058244.1	Liftoff	exon	115869591	115871266	.	-	.	ID=exon-XM_006502866.2-35;Parent=rna-XM_006502866.2;Dbxref=GeneID:19268,GenBank:XM_006502866.2,MGI:MGI:102695;gbkey=mRNA;gene=Ptprf;product=protein tyrosine phosphatase%2C receptor type%2C F%2C transcript variant X3;transcript_id=XM_006502866.2;extra_copy_number=0
CM058244.1	Liftoff	exon	115871746	115871881	.	-	.	ID=exon-XM_006502866.2-34;Parent=rna-XM_006502866.2;Dbxref=GeneID:19268,GenBank:XM_006502866.2,MGI:MGI:102695;gbkey=mRNA;gene=Ptprf;product=protein tyrosine phosphatase%2C receptor type%2C F%2C transcript variant X3;transcript_id=XM_006502866.2;extra_copy_number=0
CM058244.1	Liftoff	exon	115871994	115872148	.	-	.	ID=exon-XM_006502866.2-33;Parent=rna-XM_006502866.2;Dbxref=GeneID:19268,GenBank:XM_006502866.2,MGI:MGI:102695;gbkey=mRNA;gene=Ptprf;product=protein tyrosine phosphatase%2C receptor type%2C F%2C transcript variant X3;transcript_id=XM_006502866.2;extra_copy_number=0
CM058244.1	Liftoff	exon	115872378	115872503	.	-	.	ID=exon-XM_006502866.2-32;Parent=rna-XM_006502866.2;Dbxref=GeneID:19268,GenBank:XM_006502866.2,MGI:MGI:102695;gbkey=mRNA;gene=Ptprf;product=protein tyrosine phosphatase%2C receptor type%2C F%2C transcript variant X3;transcript_id=XM_006502866.2;extra_copy_number=0
CM058244.1	Liftoff	exon	115872736	115872862	.	-	.	ID=exon-XM_006502866.2-31;Parent=rna-XM_006502866.2;Dbxref=GeneID:19268,GenBank:XM_006502866.2,MGI:MGI:102695;gbkey=mRNA;gene=Ptprf;product=protein tyrosine phosphatase%2C receptor type%2C F%2C transcript variant X3;transcript_id=XM_006502866.2;extra_copy_number=0
CM058244.1	Liftoff	exon	115873077	115873255	.	-	.	ID=exon-XM_006502866.2-30;Parent=rna-XM_006502866.2;Dbxref=GeneID:19268,GenBank:XM_006502866.2,MGI:MGI:102695;gbkey=mRNA;gene=Ptprf;product=protein tyrosine phosphatase%2C receptor type%2C F%2C transcript variant X3;transcript_id=XM_006502866.2;extra_copy_number=0
CM058244.1	Liftoff	exon	115873341	115873626	.	-	.	ID=exon-XM_006502866.2-29;Parent=rna-XM_006502866.2;Dbxref=GeneID:19268,GenBank:XM_006502866.2,MGI:MGI:102695;gbkey=mRNA;gene=Ptprf;product=protein tyrosine phosphatase%2C receptor type%2C F%2C transcript variant X3;transcript_id=XM_006502866.2;extra_copy_number=0
CM058244.1	Liftoff	exon	115873704	115873858	.	-	.	ID=exon-XM_006502866.2-28;Parent=rna-XM_006502866.2;Dbxref=GeneID:19268,GenBank:XM_006502866.2,MGI:MGI:102695;gbkey=mRNA;gene=Ptprf;product=protein tyrosine phosphatase%2C receptor type%2C F%2C transcript variant X3;transcript_id=XM_006502866.2;extra_copy_number=0
CM058244.1	Liftoff	exon	115874097	115874216	.	-	.	ID=exon-XM_006502866.2-27;Parent=rna-XM_006502866.2;Dbxref=GeneID:19268,GenBank:XM_006502866.2,MGI:MGI:102695;gbkey=mRNA;gene=Ptprf;product=protein tyrosine phosphatase%2C receptor type%2C F%2C transcript variant X3;transcript_id=XM_006502866.2;extra_copy_number=0
CM058244.1	Liftoff	exon	115874834	115875009	.	-	.	ID=exon-XM_006502866.2-26;Parent=rna-XM_006502866.2;Dbxref=GeneID:19268,GenBank:XM_006502866.2,MGI:MGI:102695;gbkey=mRNA;gene=Ptprf;product=protein tyrosine phosphatase%2C receptor type%2C F%2C transcript variant X3;transcript_id=XM_006502866.2;extra_copy_number=0
CM058244.1	Liftoff	exon	115875118	115875241	.	-	.	ID=exon-XM_006502866.2-25;Parent=rna-XM_006502866.2;Dbxref=GeneID:19268,GenBank:XM_006502866.2,MGI:MGI:102695;gbkey=mRNA;gene=Ptprf;product=protein tyrosine phosphatase%2C receptor type%2C F%2C transcript variant X3;transcript_id=XM_006502866.2;extra_copy_number=0
CM058244.1	Liftoff	exon	115878469	115878566	.	-	.	ID=exon-XM_006502866.2-24;Parent=rna-XM_006502866.2;Dbxref=GeneID:19268,GenBank:XM_006502866.2,MGI:MGI:102695;gbkey=mRNA;gene=Ptprf;product=protein tyrosine phosphatase%2C receptor type%2C F%2C transcript variant X3;transcript_id=XM_006502866.2;extra_copy_number=0
CM058244.1	Liftoff	exon	115879389	115879421	.	-	.	ID=exon-XM_006502866.2-23;Parent=rna-XM_006502866.2;Dbxref=GeneID:19268,GenBank:XM_006502866.2,MGI:MGI:102695;gbkey=mRNA;gene=Ptprf;product=protein tyrosine phosphatase%2C receptor type%2C F%2C transcript variant X3;transcript_id=XM_006502866.2;extra_copy_number=0
CM058244.1	Liftoff	exon	115881846	115881961	.	-	.	ID=exon-XM_006502866.2-22;Parent=rna-XM_006502866.2;Dbxref=GeneID:19268,GenBank:XM_006502866.2,MGI:MGI:102695;gbkey=mRNA;gene=Ptprf;product=protein tyrosine phosphatase%2C receptor type%2C F%2C transcript variant X3;transcript_id=XM_006502866.2;extra_copy_number=0
CM058244.1	Liftoff	exon	115884582	115884736	.	-	.	ID=exon-XM_006502866.2-21;Parent=rna-XM_006502866.2;Dbxref=GeneID:19268,GenBank:XM_006502866.2,MGI:MGI:102695;gbkey=mRNA;gene=Ptprf;product=protein tyrosine phosphatase%2C receptor type%2C F%2C transcript variant X3;transcript_id=XM_006502866.2;extra_copy_number=0
CM058244.1	Liftoff	exon	115885074	115885292	.	-	.	ID=exon-XM_006502866.2-20;Parent=rna-XM_006502866.2;Dbxref=GeneID:19268,GenBank:XM_006502866.2,MGI:MGI:102695;gbkey=mRNA;gene=Ptprf;product=protein tyrosine phosphatase%2C receptor type%2C F%2C transcript variant X3;transcript_id=XM_006502866.2;extra_copy_number=0
CM058244.1	Liftoff	exon	115885857	115885950	.	-	.	ID=exon-XM_006502866.2-19;Parent=rna-XM_006502866.2;Dbxref=GeneID:19268,GenBank:XM_006502866.2,MGI:MGI:102695;gbkey=mRNA;gene=Ptprf;product=protein tyrosine phosphatase%2C receptor type%2C F%2C transcript variant X3;transcript_id=XM_006502866.2;extra_copy_number=0
CM058244.1	Liftoff	exon	115886036	115886289	.	-	.	ID=exon-XM_006502866.2-18;Parent=rna-XM_006502866.2;Dbxref=GeneID:19268,GenBank:XM_006502866.2,MGI:MGI:102695;gbkey=mRNA;gene=Ptprf;product=protein tyrosine phosphatase%2C receptor type%2C F%2C transcript variant X3;transcript_id=XM_006502866.2;extra_copy_number=0
CM058244.1	Liftoff	exon	115886387	115886484	.	-	.	ID=exon-XM_006502866.2-17;Parent=rna-XM_006502866.2;Dbxref=GeneID:19268,GenBank:XM_006502866.2,MGI:MGI:102695;gbkey=mRNA;gene=Ptprf;product=protein tyrosine phosphatase%2C receptor type%2C F%2C transcript variant X3;transcript_id=XM_006502866.2;extra_copy_number=0
CM058244.1	Liftoff	exon	115887157	115887735	.	-	.	ID=exon-XM_006502866.2-16;Parent=rna-XM_006502866.2;Dbxref=GeneID:19268,GenBank:XM_006502866.2,MGI:MGI:102695;gbkey=mRNA;gene=Ptprf;product=protein tyrosine phosphatase%2C receptor type%2C F%2C transcript variant X3;transcript_id=XM_006502866.2;extra_copy_number=0
CM058244.1	Liftoff	exon	115887812	115887929	.	-	.	ID=exon-XM_006502866.2-15;Parent=rna-XM_006502866.2;Dbxref=GeneID:19268,GenBank:XM_006502866.2,MGI:MGI:102695;gbkey=mRNA;gene=Ptprf;product=protein tyrosine phosphatase%2C receptor type%2C F%2C transcript variant X3;transcript_id=XM_006502866.2;extra_copy_number=0
CM058244.1	Liftoff	exon	115892053	115892246	.	-	.	ID=exon-XM_006502866.2-14;Parent=rna-XM_006502866.2;Dbxref=GeneID:19268,GenBank:XM_006502866.2,MGI:MGI:102695;gbkey=mRNA;gene=Ptprf;product=protein tyrosine phosphatase%2C receptor type%2C F%2C transcript variant X3;transcript_id=XM_006502866.2;extra_copy_number=0
CM058244.1	Liftoff	exon	115892844	115893149	.	-	.	ID=exon-XM_006502866.2-13;Parent=rna-XM_006502866.2;Dbxref=GeneID:19268,GenBank:XM_006502866.2,MGI:MGI:102695;gbkey=mRNA;gene=Ptprf;product=protein tyrosine phosphatase%2C receptor type%2C F%2C transcript variant X3;transcript_id=XM_006502866.2;extra_copy_number=0
CM058244.1	Liftoff	exon	115896325	115896469	.	-	.	ID=exon-XM_006502866.2-12;Parent=rna-XM_006502866.2;Dbxref=GeneID:19268,GenBank:XM_006502866.2,MGI:MGI:102695;gbkey=mRNA;gene=Ptprf;product=protein tyrosine phosphatase%2C receptor type%2C F%2C transcript variant X3;transcript_id=XM_006502866.2;extra_copy_number=0
CM058244.1	Liftoff	exon	115896915	115897051	.	-	.	ID=exon-XM_006502866.2-11;Parent=rna-XM_006502866.2;Dbxref=GeneID:19268,GenBank:XM_006502866.2,MGI:MGI:102695;gbkey=mRNA;gene=Ptprf;product=protein tyrosine phosphatase%2C receptor type%2C F%2C transcript variant X3;transcript_id=XM_006502866.2;extra_copy_number=0
CM058244.1	Liftoff	exon	115897279	115897860	.	-	.	ID=exon-XM_006502866.2-10;Parent=rna-XM_006502866.2;Dbxref=GeneID:19268,GenBank:XM_006502866.2,MGI:MGI:102695;gbkey=mRNA;gene=Ptprf;product=protein tyrosine phosphatase%2C receptor type%2C F%2C transcript variant X3;transcript_id=XM_006502866.2;extra_copy_number=0
CM058244.1	Liftoff	exon	115899103	115899372	.	-	.	ID=exon-XM_006502866.2-9;Parent=rna-XM_006502866.2;Dbxref=GeneID:19268,GenBank:XM_006502866.2,MGI:MGI:102695;gbkey=mRNA;gene=Ptprf;product=protein tyrosine phosphatase%2C receptor type%2C F%2C transcript variant X3;transcript_id=XM_006502866.2;extra_copy_number=0
CM058244.1	Liftoff	exon	115910264	115910374	.	-	.	ID=exon-XM_006502866.2-8;Parent=rna-XM_006502866.2;Dbxref=GeneID:19268,GenBank:XM_006502866.2,MGI:MGI:102695;gbkey=mRNA;gene=Ptprf;product=protein tyrosine phosphatase%2C receptor type%2C F%2C transcript variant X3;transcript_id=XM_006502866.2;extra_copy_number=0
CM058244.1	Liftoff	exon	115913441	115913458	.	-	.	ID=exon-XM_006502866.2-7;Parent=rna-XM_006502866.2;Dbxref=GeneID:19268,GenBank:XM_006502866.2,MGI:MGI:102695;gbkey=mRNA;gene=Ptprf;product=protein tyrosine phosphatase%2C receptor type%2C F%2C transcript variant X3;transcript_id=XM_006502866.2;extra_copy_number=0
CM058244.1	Liftoff	exon	115918854	115919042	.	-	.	ID=exon-XM_006502866.2-6;Parent=rna-XM_006502866.2;Dbxref=GeneID:19268,GenBank:XM_006502866.2,MGI:MGI:102695;gbkey=mRNA;gene=Ptprf;product=protein tyrosine phosphatase%2C receptor type%2C F%2C transcript variant X3;transcript_id=XM_006502866.2;extra_copy_number=0
CM058244.1	Liftoff	exon	115930539	115930680	.	-	.	ID=exon-XM_006502866.2-5;Parent=rna-XM_006502866.2;Dbxref=GeneID:19268,GenBank:XM_006502866.2,MGI:MGI:102695;gbkey=mRNA;gene=Ptprf;product=protein tyrosine phosphatase%2C receptor type%2C F%2C transcript variant X3;transcript_id=XM_006502866.2;extra_copy_number=0
CM058244.1	Liftoff	exon	115930842	115930987	.	-	.	ID=exon-XM_006502866.2-4;Parent=rna-XM_006502866.2;Dbxref=GeneID:19268,GenBank:XM_006502866.2,MGI:MGI:102695;gbkey=mRNA;gene=Ptprf;product=protein tyrosine phosphatase%2C receptor type%2C F%2C transcript variant X3;transcript_id=XM_006502866.2;extra_copy_number=0
CM058244.1	Liftoff	exon	115938712	115938847	.	-	.	ID=exon-XM_006502866.2-3;Parent=rna-XM_006502866.2;Dbxref=GeneID:19268,GenBank:XM_006502866.2,MGI:MGI:102695;gbkey=mRNA;gene=Ptprf;product=protein tyrosine phosphatase%2C receptor type%2C F%2C transcript variant X3;transcript_id=XM_006502866.2;extra_copy_number=0
CM058244.1	Liftoff	exon	115946136	115946215	.	-	.	ID=exon-XM_006502866.2-2;Parent=rna-XM_006502866.2;Dbxref=GeneID:19268,GenBank:XM_006502866.2,MGI:MGI:102695;gbkey=mRNA;gene=Ptprf;product=protein tyrosine phosphatase%2C receptor type%2C F%2C transcript variant X3;transcript_id=XM_006502866.2;extra_copy_number=0
CM058244.1	Liftoff	exon	115952543	115952631	.	-	.	ID=exon-XM_006502866.2-1;Parent=rna-XM_006502866.2;Dbxref=GeneID:19268,GenBank:XM_006502866.2,MGI:MGI:102695;gbkey=mRNA;gene=Ptprf;product=protein tyrosine phosphatase%2C receptor type%2C F%2C transcript variant X3;transcript_id=XM_006502866.2;extra_copy_number=0
CM058244.1	Liftoff	CDS	115871198	115871266	.	-	.	ID=cds-XP_006502929.1;Parent=rna-XM_006502866.2;Dbxref=GeneID:19268,GenBank:XP_006502929.1,MGI:MGI:102695;Name=XP_006502929.1;gbkey=CDS;gene=Ptprf;product=receptor-type tyrosine-protein phosphatase F isoform X3;protein_id=XP_006502929.1;extra_copy_number=0
CM058244.1	Liftoff	CDS	115871746	115871881	.	-	.	ID=cds-XP_006502929.1;Parent=rna-XM_006502866.2;Dbxref=GeneID:19268,GenBank:XP_006502929.1,MGI:MGI:102695;Name=XP_006502929.1;gbkey=CDS;gene=Ptprf;product=receptor-type tyrosine-protein phosphatase F isoform X3;protein_id=XP_006502929.1;extra_copy_number=0
CM058244.1	Liftoff	CDS	115871994	115872148	.	-	.	ID=cds-XP_006502929.1;Parent=rna-XM_006502866.2;Dbxref=GeneID:19268,GenBank:XP_006502929.1,MGI:MGI:102695;Name=XP_006502929.1;gbkey=CDS;gene=Ptprf;product=receptor-type tyrosine-protein phosphatase F isoform X3;protein_id=XP_006502929.1;extra_copy_number=0
CM058244.1	Liftoff	CDS	115872378	115872503	.	-	.	ID=cds-XP_006502929.1;Parent=rna-XM_006502866.2;Dbxref=GeneID:19268,GenBank:XP_006502929.1,MGI:MGI:102695;Name=XP_006502929.1;gbkey=CDS;gene=Ptprf;product=receptor-type tyrosine-protein phosphatase F isoform X3;protein_id=XP_006502929.1;extra_copy_number=0
CM058244.1	Liftoff	CDS	115872736	115872862	.	-	.	ID=cds-XP_006502929.1;Parent=rna-XM_006502866.2;Dbxref=GeneID:19268,GenBank:XP_006502929.1,MGI:MGI:102695;Name=XP_006502929.1;gbkey=CDS;gene=Ptprf;product=receptor-type tyrosine-protein phosphatase F isoform X3;protein_id=XP_006502929.1;extra_copy_number=0
CM058244.1	Liftoff	CDS	115873077	115873255	.	-	.	ID=cds-XP_006502929.1;Parent=rna-XM_006502866.2;Dbxref=GeneID:19268,GenBank:XP_006502929.1,MGI:MGI:102695;Name=XP_006502929.1;gbkey=CDS;gene=Ptprf;product=receptor-type tyrosine-protein phosphatase F isoform X3;protein_id=XP_006502929.1;extra_copy_number=0
CM058244.1	Liftoff	CDS	115873341	115873626	.	-	.	ID=cds-XP_006502929.1;Parent=rna-XM_006502866.2;Dbxref=GeneID:19268,GenBank:XP_006502929.1,MGI:MGI:102695;Name=XP_006502929.1;gbkey=CDS;gene=Ptprf;product=receptor-type tyrosine-protein phosphatase F isoform X3;protein_id=XP_006502929.1;extra_copy_number=0
CM058244.1	Liftoff	CDS	115873704	115873858	.	-	.	ID=cds-XP_006502929.1;Parent=rna-XM_006502866.2;Dbxref=GeneID:19268,GenBank:XP_006502929.1,MGI:MGI:102695;Name=XP_006502929.1;gbkey=CDS;gene=Ptprf;product=receptor-type tyrosine-protein phosphatase F isoform X3;protein_id=XP_006502929.1;extra_copy_number=0
CM058244.1	Liftoff	CDS	115874097	115874216	.	-	.	ID=cds-XP_006502929.1;Parent=rna-XM_006502866.2;Dbxref=GeneID:19268,GenBank:XP_006502929.1,MGI:MGI:102695;Name=XP_006502929.1;gbkey=CDS;gene=Ptprf;product=receptor-type tyrosine-protein phosphatase F isoform X3;protein_id=XP_006502929.1;extra_copy_number=0
CM058244.1	Liftoff	CDS	115874834	115875009	.	-	.	ID=cds-XP_006502929.1;Parent=rna-XM_006502866.2;Dbxref=GeneID:19268,GenBank:XP_006502929.1,MGI:MGI:102695;Name=XP_006502929.1;gbkey=CDS;gene=Ptprf;product=receptor-type tyrosine-protein phosphatase F isoform X3;protein_id=XP_006502929.1;extra_copy_number=0
CM058244.1	Liftoff	CDS	115875118	115875241	.	-	.	ID=cds-XP_006502929.1;Parent=rna-XM_006502866.2;Dbxref=GeneID:19268,GenBank:XP_006502929.1,MGI:MGI:102695;Name=XP_006502929.1;gbkey=CDS;gene=Ptprf;product=receptor-type tyrosine-protein phosphatase F isoform X3;protein_id=XP_006502929.1;extra_copy_number=0
CM058244.1	Liftoff	CDS	115878469	115878566	.	-	.	ID=cds-XP_006502929.1;Parent=rna-XM_006502866.2;Dbxref=GeneID:19268,GenBank:XP_006502929.1,MGI:MGI:102695;Name=XP_006502929.1;gbkey=CDS;gene=Ptprf;product=receptor-type tyrosine-protein phosphatase F isoform X3;protein_id=XP_006502929.1;extra_copy_number=0
CM058244.1	Liftoff	CDS	115879389	115879421	.	-	.	ID=cds-XP_006502929.1;Parent=rna-XM_006502866.2;Dbxref=GeneID:19268,GenBank:XP_006502929.1,MGI:MGI:102695;Name=XP_006502929.1;gbkey=CDS;gene=Ptprf;product=receptor-type tyrosine-protein phosphatase F isoform X3;protein_id=XP_006502929.1;extra_copy_number=0
CM058244.1	Liftoff	CDS	115881846	115881961	.	-	.	ID=cds-XP_006502929.1;Parent=rna-XM_006502866.2;Dbxref=GeneID:19268,GenBank:XP_006502929.1,MGI:MGI:102695;Name=XP_006502929.1;gbkey=CDS;gene=Ptprf;product=receptor-type tyrosine-protein phosphatase F isoform X3;protein_id=XP_006502929.1;extra_copy_number=0
CM058244.1	Liftoff	CDS	115884582	115884736	.	-	.	ID=cds-XP_006502929.1;Parent=rna-XM_006502866.2;Dbxref=GeneID:19268,GenBank:XP_006502929.1,MGI:MGI:102695;Name=XP_006502929.1;gbkey=CDS;gene=Ptprf;product=receptor-type tyrosine-protein phosphatase F isoform X3;protein_id=XP_006502929.1;extra_copy_number=0
CM058244.1	Liftoff	CDS	115885074	115885292	.	-	.	ID=cds-XP_006502929.1;Parent=rna-XM_006502866.2;Dbxref=GeneID:19268,GenBank:XP_006502929.1,MGI:MGI:102695;Name=XP_006502929.1;gbkey=CDS;gene=Ptprf;product=receptor-type tyrosine-protein phosphatase F isoform X3;protein_id=XP_006502929.1;extra_copy_number=0
CM058244.1	Liftoff	CDS	115885857	115885950	.	-	.	ID=cds-XP_006502929.1;Parent=rna-XM_006502866.2;Dbxref=GeneID:19268,GenBank:XP_006502929.1,MGI:MGI:102695;Name=XP_006502929.1;gbkey=CDS;gene=Ptprf;product=receptor-type tyrosine-protein phosphatase F isoform X3;protein_id=XP_006502929.1;extra_copy_number=0
CM058244.1	Liftoff	CDS	115886036	115886289	.	-	.	ID=cds-XP_006502929.1;Parent=rna-XM_006502866.2;Dbxref=GeneID:19268,GenBank:XP_006502929.1,MGI:MGI:102695;Name=XP_006502929.1;gbkey=CDS;gene=Ptprf;product=receptor-type tyrosine-protein phosphatase F isoform X3;protein_id=XP_006502929.1;extra_copy_number=0
CM058244.1	Liftoff	CDS	115886387	115886484	.	-	.	ID=cds-XP_006502929.1;Parent=rna-XM_006502866.2;Dbxref=GeneID:19268,GenBank:XP_006502929.1,MGI:MGI:102695;Name=XP_006502929.1;gbkey=CDS;gene=Ptprf;product=receptor-type tyrosine-protein phosphatase F isoform X3;protein_id=XP_006502929.1;extra_copy_number=0
CM058244.1	Liftoff	CDS	115887157	115887735	.	-	.	ID=cds-XP_006502929.1;Parent=rna-XM_006502866.2;Dbxref=GeneID:19268,GenBank:XP_006502929.1,MGI:MGI:102695;Name=XP_006502929.1;gbkey=CDS;gene=Ptprf;product=receptor-type tyrosine-protein phosphatase F isoform X3;protein_id=XP_006502929.1;extra_copy_number=0
CM058244.1	Liftoff	CDS	115887812	115887929	.	-	.	ID=cds-XP_006502929.1;Parent=rna-XM_006502866.2;Dbxref=GeneID:19268,GenBank:XP_006502929.1,MGI:MGI:102695;Name=XP_006502929.1;gbkey=CDS;gene=Ptprf;product=receptor-type tyrosine-protein phosphatase F isoform X3;protein_id=XP_006502929.1;extra_copy_number=0
CM058244.1	Liftoff	CDS	115892053	115892246	.	-	.	ID=cds-XP_006502929.1;Parent=rna-XM_006502866.2;Dbxref=GeneID:19268,GenBank:XP_006502929.1,MGI:MGI:102695;Name=XP_006502929.1;gbkey=CDS;gene=Ptprf;product=receptor-type tyrosine-protein phosphatase F isoform X3;protein_id=XP_006502929.1;extra_copy_number=0
CM058244.1	Liftoff	CDS	115892844	115893149	.	-	.	ID=cds-XP_006502929.1;Parent=rna-XM_006502866.2;Dbxref=GeneID:19268,GenBank:XP_006502929.1,MGI:MGI:102695;Name=XP_006502929.1;gbkey=CDS;gene=Ptprf;product=receptor-type tyrosine-protein phosphatase F isoform X3;protein_id=XP_006502929.1;extra_copy_number=0
CM058244.1	Liftoff	CDS	115896325	115896469	.	-	.	ID=cds-XP_006502929.1;Parent=rna-XM_006502866.2;Dbxref=GeneID:19268,GenBank:XP_006502929.1,MGI:MGI:102695;Name=XP_006502929.1;gbkey=CDS;gene=Ptprf;product=receptor-type tyrosine-protein phosphatase F isoform X3;protein_id=XP_006502929.1;extra_copy_number=0
CM058244.1	Liftoff	CDS	115896915	115897051	.	-	.	ID=cds-XP_006502929.1;Parent=rna-XM_006502866.2;Dbxref=GeneID:19268,GenBank:XP_006502929.1,MGI:MGI:102695;Name=XP_006502929.1;gbkey=CDS;gene=Ptprf;product=receptor-type tyrosine-protein phosphatase F isoform X3;protein_id=XP_006502929.1;extra_copy_number=0
CM058244.1	Liftoff	CDS	115897279	115897860	.	-	.	ID=cds-XP_006502929.1;Parent=rna-XM_006502866.2;Dbxref=GeneID:19268,GenBank:XP_006502929.1,MGI:MGI:102695;Name=XP_006502929.1;gbkey=CDS;gene=Ptprf;product=receptor-type tyrosine-protein phosphatase F isoform X3;protein_id=XP_006502929.1;extra_copy_number=0
CM058244.1	Liftoff	CDS	115899103	115899372	.	-	.	ID=cds-XP_006502929.1;Parent=rna-XM_006502866.2;Dbxref=GeneID:19268,GenBank:XP_006502929.1,MGI:MGI:102695;Name=XP_006502929.1;gbkey=CDS;gene=Ptprf;product=receptor-type tyrosine-protein phosphatase F isoform X3;protein_id=XP_006502929.1;extra_copy_number=0
CM058244.1	Liftoff	CDS	115910264	115910374	.	-	.	ID=cds-XP_006502929.1;Parent=rna-XM_006502866.2;Dbxref=GeneID:19268,GenBank:XP_006502929.1,MGI:MGI:102695;Name=XP_006502929.1;gbkey=CDS;gene=Ptprf;product=receptor-type tyrosine-protein phosphatase F isoform X3;protein_id=XP_006502929.1;extra_copy_number=0
CM058244.1	Liftoff	CDS	115913441	115913458	.	-	.	ID=cds-XP_006502929.1;Parent=rna-XM_006502866.2;Dbxref=GeneID:19268,GenBank:XP_006502929.1,MGI:MGI:102695;Name=XP_006502929.1;gbkey=CDS;gene=Ptprf;product=receptor-type tyrosine-protein phosphatase F isoform X3;protein_id=XP_006502929.1;extra_copy_number=0
CM058244.1	Liftoff	CDS	115918854	115919042	.	-	.	ID=cds-XP_006502929.1;Parent=rna-XM_006502866.2;Dbxref=GeneID:19268,GenBank:XP_006502929.1,MGI:MGI:102695;Name=XP_006502929.1;gbkey=CDS;gene=Ptprf;product=receptor-type tyrosine-protein phosphatase F isoform X3;protein_id=XP_006502929.1;extra_copy_number=0
CM058244.1	Liftoff	CDS	115930539	115930680	.	-	.	ID=cds-XP_006502929.1;Parent=rna-XM_006502866.2;Dbxref=GeneID:19268,GenBank:XP_006502929.1,MGI:MGI:102695;Name=XP_006502929.1;gbkey=CDS;gene=Ptprf;product=receptor-type tyrosine-protein phosphatase F isoform X3;protein_id=XP_006502929.1;extra_copy_number=0
CM058244.1	Liftoff	CDS	115930842	115930987	.	-	.	ID=cds-XP_006502929.1;Parent=rna-XM_006502866.2;Dbxref=GeneID:19268,GenBank:XP_006502929.1,MGI:MGI:102695;Name=XP_006502929.1;gbkey=CDS;gene=Ptprf;product=receptor-type tyrosine-protein phosphatase F isoform X3;protein_id=XP_006502929.1;extra_copy_number=0
CM058244.1	Liftoff	CDS	115938712	115938802	.	-	.	ID=cds-XP_006502929.1;Parent=rna-XM_006502866.2;Dbxref=GeneID:19268,GenBank:XP_006502929.1,MGI:MGI:102695;Name=XP_006502929.1;gbkey=CDS;gene=Ptprf;product=receptor-type tyrosine-protein phosphatase F isoform X3;protein_id=XP_006502929.1;extra_copy_number=0
CM058244.1	Liftoff	mRNA	115869591	115952631	.	-	.	ID=rna-XM_006502867.2;Parent=gene-Ptprf;Dbxref=GeneID:19268,GenBank:XM_006502867.2,MGI:MGI:102695;Name=XM_006502867.2;gbkey=mRNA;gene=Ptprf;model_evidence=Supporting evidence includes similarity to: 8 mRNAs%2C 92 ESTs%2C 27 Proteins%2C 3762 long SRA reads%2C and 100%25 coverage of the annotated genomic feature by RNAseq alignments%2C including 14 samples with support for all annotated introns;product=protein tyrosine phosphatase%2C receptor type%2C F%2C transcript variant X4;transcript_id=XM_006502867.2;matches_ref_protein=False;valid_ORF=True;extra_copy_number=0
CM058244.1	Liftoff	exon	115869591	115871266	.	-	.	ID=exon-XM_006502867.2-35;Parent=rna-XM_006502867.2;Dbxref=GeneID:19268,GenBank:XM_006502867.2,MGI:MGI:102695;gbkey=mRNA;gene=Ptprf;product=protein tyrosine phosphatase%2C receptor type%2C F%2C transcript variant X4;transcript_id=XM_006502867.2;extra_copy_number=0
CM058244.1	Liftoff	exon	115871746	115871881	.	-	.	ID=exon-XM_006502867.2-34;Parent=rna-XM_006502867.2;Dbxref=GeneID:19268,GenBank:XM_006502867.2,MGI:MGI:102695;gbkey=mRNA;gene=Ptprf;product=protein tyrosine phosphatase%2C receptor type%2C F%2C transcript variant X4;transcript_id=XM_006502867.2;extra_copy_number=0
CM058244.1	Liftoff	exon	115871994	115872148	.	-	.	ID=exon-XM_006502867.2-33;Parent=rna-XM_006502867.2;Dbxref=GeneID:19268,GenBank:XM_006502867.2,MGI:MGI:102695;gbkey=mRNA;gene=Ptprf;product=protein tyrosine phosphatase%2C receptor type%2C F%2C transcript variant X4;transcript_id=XM_006502867.2;extra_copy_number=0
CM058244.1	Liftoff	exon	115872378	115872503	.	-	.	ID=exon-XM_006502867.2-32;Parent=rna-XM_006502867.2;Dbxref=GeneID:19268,GenBank:XM_006502867.2,MGI:MGI:102695;gbkey=mRNA;gene=Ptprf;product=protein tyrosine phosphatase%2C receptor type%2C F%2C transcript variant X4;transcript_id=XM_006502867.2;extra_copy_number=0
CM058244.1	Liftoff	exon	115872736	115872862	.	-	.	ID=exon-XM_006502867.2-31;Parent=rna-XM_006502867.2;Dbxref=GeneID:19268,GenBank:XM_006502867.2,MGI:MGI:102695;gbkey=mRNA;gene=Ptprf;product=protein tyrosine phosphatase%2C receptor type%2C F%2C transcript variant X4;transcript_id=XM_006502867.2;extra_copy_number=0
CM058244.1	Liftoff	exon	115873077	115873255	.	-	.	ID=exon-XM_006502867.2-30;Parent=rna-XM_006502867.2;Dbxref=GeneID:19268,GenBank:XM_006502867.2,MGI:MGI:102695;gbkey=mRNA;gene=Ptprf;product=protein tyrosine phosphatase%2C receptor type%2C F%2C transcript variant X4;transcript_id=XM_006502867.2;extra_copy_number=0
CM058244.1	Liftoff	exon	115873341	115873626	.	-	.	ID=exon-XM_006502867.2-29;Parent=rna-XM_006502867.2;Dbxref=GeneID:19268,GenBank:XM_006502867.2,MGI:MGI:102695;gbkey=mRNA;gene=Ptprf;product=protein tyrosine phosphatase%2C receptor type%2C F%2C transcript variant X4;transcript_id=XM_006502867.2;extra_copy_number=0
CM058244.1	Liftoff	exon	115873704	115873858	.	-	.	ID=exon-XM_006502867.2-28;Parent=rna-XM_006502867.2;Dbxref=GeneID:19268,GenBank:XM_006502867.2,MGI:MGI:102695;gbkey=mRNA;gene=Ptprf;product=protein tyrosine phosphatase%2C receptor type%2C F%2C transcript variant X4;transcript_id=XM_006502867.2;extra_copy_number=0
CM058244.1	Liftoff	exon	115874097	115874216	.	-	.	ID=exon-XM_006502867.2-27;Parent=rna-XM_006502867.2;Dbxref=GeneID:19268,GenBank:XM_006502867.2,MGI:MGI:102695;gbkey=mRNA;gene=Ptprf;product=protein tyrosine phosphatase%2C receptor type%2C F%2C transcript variant X4;transcript_id=XM_006502867.2;extra_copy_number=0
CM058244.1	Liftoff	exon	115874834	115875009	.	-	.	ID=exon-XM_006502867.2-26;Parent=rna-XM_006502867.2;Dbxref=GeneID:19268,GenBank:XM_006502867.2,MGI:MGI:102695;gbkey=mRNA;gene=Ptprf;product=protein tyrosine phosphatase%2C receptor type%2C F%2C transcript variant X4;transcript_id=XM_006502867.2;extra_copy_number=0
CM058244.1	Liftoff	exon	115875118	115875241	.	-	.	ID=exon-XM_006502867.2-25;Parent=rna-XM_006502867.2;Dbxref=GeneID:19268,GenBank:XM_006502867.2,MGI:MGI:102695;gbkey=mRNA;gene=Ptprf;product=protein tyrosine phosphatase%2C receptor type%2C F%2C transcript variant X4;transcript_id=XM_006502867.2;extra_copy_number=0
CM058244.1	Liftoff	exon	115878469	115878566	.	-	.	ID=exon-XM_006502867.2-24;Parent=rna-XM_006502867.2;Dbxref=GeneID:19268,GenBank:XM_006502867.2,MGI:MGI:102695;gbkey=mRNA;gene=Ptprf;product=protein tyrosine phosphatase%2C receptor type%2C F%2C transcript variant X4;transcript_id=XM_006502867.2;extra_copy_number=0
CM058244.1	Liftoff	exon	115881846	115881961	.	-	.	ID=exon-XM_006502867.2-23;Parent=rna-XM_006502867.2;Dbxref=GeneID:19268,GenBank:XM_006502867.2,MGI:MGI:102695;gbkey=mRNA;gene=Ptprf;product=protein tyrosine phosphatase%2C receptor type%2C F%2C transcript variant X4;transcript_id=XM_006502867.2;extra_copy_number=0
CM058244.1	Liftoff	exon	115884582	115884736	.	-	.	ID=exon-XM_006502867.2-22;Parent=rna-XM_006502867.2;Dbxref=GeneID:19268,GenBank:XM_006502867.2,MGI:MGI:102695;gbkey=mRNA;gene=Ptprf;product=protein tyrosine phosphatase%2C receptor type%2C F%2C transcript variant X4;transcript_id=XM_006502867.2;extra_copy_number=0
CM058244.1	Liftoff	exon	115885074	115885292	.	-	.	ID=exon-XM_006502867.2-21;Parent=rna-XM_006502867.2;Dbxref=GeneID:19268,GenBank:XM_006502867.2,MGI:MGI:102695;gbkey=mRNA;gene=Ptprf;product=protein tyrosine phosphatase%2C receptor type%2C F%2C transcript variant X4;transcript_id=XM_006502867.2;extra_copy_number=0
CM058244.1	Liftoff	exon	115885857	115885950	.	-	.	ID=exon-XM_006502867.2-20;Parent=rna-XM_006502867.2;Dbxref=GeneID:19268,GenBank:XM_006502867.2,MGI:MGI:102695;gbkey=mRNA;gene=Ptprf;product=protein tyrosine phosphatase%2C receptor type%2C F%2C transcript variant X4;transcript_id=XM_006502867.2;extra_copy_number=0
CM058244.1	Liftoff	exon	115886036	115886289	.	-	.	ID=exon-XM_006502867.2-19;Parent=rna-XM_006502867.2;Dbxref=GeneID:19268,GenBank:XM_006502867.2,MGI:MGI:102695;gbkey=mRNA;gene=Ptprf;product=protein tyrosine phosphatase%2C receptor type%2C F%2C transcript variant X4;transcript_id=XM_006502867.2;extra_copy_number=0
CM058244.1	Liftoff	exon	115886387	115886484	.	-	.	ID=exon-XM_006502867.2-18;Parent=rna-XM_006502867.2;Dbxref=GeneID:19268,GenBank:XM_006502867.2,MGI:MGI:102695;gbkey=mRNA;gene=Ptprf;product=protein tyrosine phosphatase%2C receptor type%2C F%2C transcript variant X4;transcript_id=XM_006502867.2;extra_copy_number=0
CM058244.1	Liftoff	exon	115887157	115887735	.	-	.	ID=exon-XM_006502867.2-17;Parent=rna-XM_006502867.2;Dbxref=GeneID:19268,GenBank:XM_006502867.2,MGI:MGI:102695;gbkey=mRNA;gene=Ptprf;product=protein tyrosine phosphatase%2C receptor type%2C F%2C transcript variant X4;transcript_id=XM_006502867.2;extra_copy_number=0
CM058244.1	Liftoff	exon	115887812	115887929	.	-	.	ID=exon-XM_006502867.2-16;Parent=rna-XM_006502867.2;Dbxref=GeneID:19268,GenBank:XM_006502867.2,MGI:MGI:102695;gbkey=mRNA;gene=Ptprf;product=protein tyrosine phosphatase%2C receptor type%2C F%2C transcript variant X4;transcript_id=XM_006502867.2;extra_copy_number=0
CM058244.1	Liftoff	exon	115889177	115889203	.	-	.	ID=exon-XM_006502867.2-15;Parent=rna-XM_006502867.2;Dbxref=GeneID:19268,GenBank:XM_006502867.2,MGI:MGI:102695;gbkey=mRNA;gene=Ptprf;product=protein tyrosine phosphatase%2C receptor type%2C F%2C transcript variant X4;transcript_id=XM_006502867.2;extra_copy_number=0
CM058244.1	Liftoff	exon	115892053	115892246	.	-	.	ID=exon-XM_006502867.2-14;Parent=rna-XM_006502867.2;Dbxref=GeneID:19268,GenBank:XM_006502867.2,MGI:MGI:102695;gbkey=mRNA;gene=Ptprf;product=protein tyrosine phosphatase%2C receptor type%2C F%2C transcript variant X4;transcript_id=XM_006502867.2;extra_copy_number=0
CM058244.1	Liftoff	exon	115892844	115893149	.	-	.	ID=exon-XM_006502867.2-13;Parent=rna-XM_006502867.2;Dbxref=GeneID:19268,GenBank:XM_006502867.2,MGI:MGI:102695;gbkey=mRNA;gene=Ptprf;product=protein tyrosine phosphatase%2C receptor type%2C F%2C transcript variant X4;transcript_id=XM_006502867.2;extra_copy_number=0
CM058244.1	Liftoff	exon	115896325	115896469	.	-	.	ID=exon-XM_006502867.2-12;Parent=rna-XM_006502867.2;Dbxref=GeneID:19268,GenBank:XM_006502867.2,MGI:MGI:102695;gbkey=mRNA;gene=Ptprf;product=protein tyrosine phosphatase%2C receptor type%2C F%2C transcript variant X4;transcript_id=XM_006502867.2;extra_copy_number=0
CM058244.1	Liftoff	exon	115896915	115897051	.	-	.	ID=exon-XM_006502867.2-11;Parent=rna-XM_006502867.2;Dbxref=GeneID:19268,GenBank:XM_006502867.2,MGI:MGI:102695;gbkey=mRNA;gene=Ptprf;product=protein tyrosine phosphatase%2C receptor type%2C F%2C transcript variant X4;transcript_id=XM_006502867.2;extra_copy_number=0
CM058244.1	Liftoff	exon	115897279	115897860	.	-	.	ID=exon-XM_006502867.2-10;Parent=rna-XM_006502867.2;Dbxref=GeneID:19268,GenBank:XM_006502867.2,MGI:MGI:102695;gbkey=mRNA;gene=Ptprf;product=protein tyrosine phosphatase%2C receptor type%2C F%2C transcript variant X4;transcript_id=XM_006502867.2;extra_copy_number=0
CM058244.1	Liftoff	exon	115899103	115899372	.	-	.	ID=exon-XM_006502867.2-9;Parent=rna-XM_006502867.2;Dbxref=GeneID:19268,GenBank:XM_006502867.2,MGI:MGI:102695;gbkey=mRNA;gene=Ptprf;product=protein tyrosine phosphatase%2C receptor type%2C F%2C transcript variant X4;transcript_id=XM_006502867.2;extra_copy_number=0
CM058244.1	Liftoff	exon	115910264	115910374	.	-	.	ID=exon-XM_006502867.2-8;Parent=rna-XM_006502867.2;Dbxref=GeneID:19268,GenBank:XM_006502867.2,MGI:MGI:102695;gbkey=mRNA;gene=Ptprf;product=protein tyrosine phosphatase%2C receptor type%2C F%2C transcript variant X4;transcript_id=XM_006502867.2;extra_copy_number=0
CM058244.1	Liftoff	exon	115913441	115913458	.	-	.	ID=exon-XM_006502867.2-7;Parent=rna-XM_006502867.2;Dbxref=GeneID:19268,GenBank:XM_006502867.2,MGI:MGI:102695;gbkey=mRNA;gene=Ptprf;product=protein tyrosine phosphatase%2C receptor type%2C F%2C transcript variant X4;transcript_id=XM_006502867.2;extra_copy_number=0
CM058244.1	Liftoff	exon	115918854	115919042	.	-	.	ID=exon-XM_006502867.2-6;Parent=rna-XM_006502867.2;Dbxref=GeneID:19268,GenBank:XM_006502867.2,MGI:MGI:102695;gbkey=mRNA;gene=Ptprf;product=protein tyrosine phosphatase%2C receptor type%2C F%2C transcript variant X4;transcript_id=XM_006502867.2;extra_copy_number=0
CM058244.1	Liftoff	exon	115930539	115930680	.	-	.	ID=exon-XM_006502867.2-5;Parent=rna-XM_006502867.2;Dbxref=GeneID:19268,GenBank:XM_006502867.2,MGI:MGI:102695;gbkey=mRNA;gene=Ptprf;product=protein tyrosine phosphatase%2C receptor type%2C F%2C transcript variant X4;transcript_id=XM_006502867.2;extra_copy_number=0
CM058244.1	Liftoff	exon	115930842	115930987	.	-	.	ID=exon-XM_006502867.2-4;Parent=rna-XM_006502867.2;Dbxref=GeneID:19268,GenBank:XM_006502867.2,MGI:MGI:102695;gbkey=mRNA;gene=Ptprf;product=protein tyrosine phosphatase%2C receptor type%2C F%2C transcript variant X4;transcript_id=XM_006502867.2;extra_copy_number=0
CM058244.1	Liftoff	exon	115938712	115938847	.	-	.	ID=exon-XM_006502867.2-3;Parent=rna-XM_006502867.2;Dbxref=GeneID:19268,GenBank:XM_006502867.2,MGI:MGI:102695;gbkey=mRNA;gene=Ptprf;product=protein tyrosine phosphatase%2C receptor type%2C F%2C transcript variant X4;transcript_id=XM_006502867.2;extra_copy_number=0
CM058244.1	Liftoff	exon	115946136	115946215	.	-	.	ID=exon-XM_006502867.2-2;Parent=rna-XM_006502867.2;Dbxref=GeneID:19268,GenBank:XM_006502867.2,MGI:MGI:102695;gbkey=mRNA;gene=Ptprf;product=protein tyrosine phosphatase%2C receptor type%2C F%2C transcript variant X4;transcript_id=XM_006502867.2;extra_copy_number=0
CM058244.1	Liftoff	exon	115952543	115952631	.	-	.	ID=exon-XM_006502867.2-1;Parent=rna-XM_006502867.2;Dbxref=GeneID:19268,GenBank:XM_006502867.2,MGI:MGI:102695;gbkey=mRNA;gene=Ptprf;product=protein tyrosine phosphatase%2C receptor type%2C F%2C transcript variant X4;transcript_id=XM_006502867.2;extra_copy_number=0
CM058244.1	Liftoff	CDS	115871198	115871266	.	-	.	ID=cds-XP_006502930.1;Parent=rna-XM_006502867.2;Dbxref=GeneID:19268,GenBank:XP_006502930.1,MGI:MGI:102695;Name=XP_006502930.1;gbkey=CDS;gene=Ptprf;product=receptor-type tyrosine-protein phosphatase F isoform X4;protein_id=XP_006502930.1;extra_copy_number=0
CM058244.1	Liftoff	CDS	115871746	115871881	.	-	.	ID=cds-XP_006502930.1;Parent=rna-XM_006502867.2;Dbxref=GeneID:19268,GenBank:XP_006502930.1,MGI:MGI:102695;Name=XP_006502930.1;gbkey=CDS;gene=Ptprf;product=receptor-type tyrosine-protein phosphatase F isoform X4;protein_id=XP_006502930.1;extra_copy_number=0
CM058244.1	Liftoff	CDS	115871994	115872148	.	-	.	ID=cds-XP_006502930.1;Parent=rna-XM_006502867.2;Dbxref=GeneID:19268,GenBank:XP_006502930.1,MGI:MGI:102695;Name=XP_006502930.1;gbkey=CDS;gene=Ptprf;product=receptor-type tyrosine-protein phosphatase F isoform X4;protein_id=XP_006502930.1;extra_copy_number=0
CM058244.1	Liftoff	CDS	115872378	115872503	.	-	.	ID=cds-XP_006502930.1;Parent=rna-XM_006502867.2;Dbxref=GeneID:19268,GenBank:XP_006502930.1,MGI:MGI:102695;Name=XP_006502930.1;gbkey=CDS;gene=Ptprf;product=receptor-type tyrosine-protein phosphatase F isoform X4;protein_id=XP_006502930.1;extra_copy_number=0
CM058244.1	Liftoff	CDS	115872736	115872862	.	-	.	ID=cds-XP_006502930.1;Parent=rna-XM_006502867.2;Dbxref=GeneID:19268,GenBank:XP_006502930.1,MGI:MGI:102695;Name=XP_006502930.1;gbkey=CDS;gene=Ptprf;product=receptor-type tyrosine-protein phosphatase F isoform X4;protein_id=XP_006502930.1;extra_copy_number=0
CM058244.1	Liftoff	CDS	115873077	115873255	.	-	.	ID=cds-XP_006502930.1;Parent=rna-XM_006502867.2;Dbxref=GeneID:19268,GenBank:XP_006502930.1,MGI:MGI:102695;Name=XP_006502930.1;gbkey=CDS;gene=Ptprf;product=receptor-type tyrosine-protein phosphatase F isoform X4;protein_id=XP_006502930.1;extra_copy_number=0
CM058244.1	Liftoff	CDS	115873341	115873626	.	-	.	ID=cds-XP_006502930.1;Parent=rna-XM_006502867.2;Dbxref=GeneID:19268,GenBank:XP_006502930.1,MGI:MGI:102695;Name=XP_006502930.1;gbkey=CDS;gene=Ptprf;product=receptor-type tyrosine-protein phosphatase F isoform X4;protein_id=XP_006502930.1;extra_copy_number=0
CM058244.1	Liftoff	CDS	115873704	115873858	.	-	.	ID=cds-XP_006502930.1;Parent=rna-XM_006502867.2;Dbxref=GeneID:19268,GenBank:XP_006502930.1,MGI:MGI:102695;Name=XP_006502930.1;gbkey=CDS;gene=Ptprf;product=receptor-type tyrosine-protein phosphatase F isoform X4;protein_id=XP_006502930.1;extra_copy_number=0
CM058244.1	Liftoff	CDS	115874097	115874216	.	-	.	ID=cds-XP_006502930.1;Parent=rna-XM_006502867.2;Dbxref=GeneID:19268,GenBank:XP_006502930.1,MGI:MGI:102695;Name=XP_006502930.1;gbkey=CDS;gene=Ptprf;product=receptor-type tyrosine-protein phosphatase F isoform X4;protein_id=XP_006502930.1;extra_copy_number=0
CM058244.1	Liftoff	CDS	115874834	115875009	.	-	.	ID=cds-XP_006502930.1;Parent=rna-XM_006502867.2;Dbxref=GeneID:19268,GenBank:XP_006502930.1,MGI:MGI:102695;Name=XP_006502930.1;gbkey=CDS;gene=Ptprf;product=receptor-type tyrosine-protein phosphatase F isoform X4;protein_id=XP_006502930.1;extra_copy_number=0
CM058244.1	Liftoff	CDS	115875118	115875241	.	-	.	ID=cds-XP_006502930.1;Parent=rna-XM_006502867.2;Dbxref=GeneID:19268,GenBank:XP_006502930.1,MGI:MGI:102695;Name=XP_006502930.1;gbkey=CDS;gene=Ptprf;product=receptor-type tyrosine-protein phosphatase F isoform X4;protein_id=XP_006502930.1;extra_copy_number=0
CM058244.1	Liftoff	CDS	115878469	115878566	.	-	.	ID=cds-XP_006502930.1;Parent=rna-XM_006502867.2;Dbxref=GeneID:19268,GenBank:XP_006502930.1,MGI:MGI:102695;Name=XP_006502930.1;gbkey=CDS;gene=Ptprf;product=receptor-type tyrosine-protein phosphatase F isoform X4;protein_id=XP_006502930.1;extra_copy_number=0
CM058244.1	Liftoff	CDS	115881846	115881961	.	-	.	ID=cds-XP_006502930.1;Parent=rna-XM_006502867.2;Dbxref=GeneID:19268,GenBank:XP_006502930.1,MGI:MGI:102695;Name=XP_006502930.1;gbkey=CDS;gene=Ptprf;product=receptor-type tyrosine-protein phosphatase F isoform X4;protein_id=XP_006502930.1;extra_copy_number=0
CM058244.1	Liftoff	CDS	115884582	115884736	.	-	.	ID=cds-XP_006502930.1;Parent=rna-XM_006502867.2;Dbxref=GeneID:19268,GenBank:XP_006502930.1,MGI:MGI:102695;Name=XP_006502930.1;gbkey=CDS;gene=Ptprf;product=receptor-type tyrosine-protein phosphatase F isoform X4;protein_id=XP_006502930.1;extra_copy_number=0
CM058244.1	Liftoff	CDS	115885074	115885292	.	-	.	ID=cds-XP_006502930.1;Parent=rna-XM_006502867.2;Dbxref=GeneID:19268,GenBank:XP_006502930.1,MGI:MGI:102695;Name=XP_006502930.1;gbkey=CDS;gene=Ptprf;product=receptor-type tyrosine-protein phosphatase F isoform X4;protein_id=XP_006502930.1;extra_copy_number=0
CM058244.1	Liftoff	CDS	115885857	115885950	.	-	.	ID=cds-XP_006502930.1;Parent=rna-XM_006502867.2;Dbxref=GeneID:19268,GenBank:XP_006502930.1,MGI:MGI:102695;Name=XP_006502930.1;gbkey=CDS;gene=Ptprf;product=receptor-type tyrosine-protein phosphatase F isoform X4;protein_id=XP_006502930.1;extra_copy_number=0
CM058244.1	Liftoff	CDS	115886036	115886289	.	-	.	ID=cds-XP_006502930.1;Parent=rna-XM_006502867.2;Dbxref=GeneID:19268,GenBank:XP_006502930.1,MGI:MGI:102695;Name=XP_006502930.1;gbkey=CDS;gene=Ptprf;product=receptor-type tyrosine-protein phosphatase F isoform X4;protein_id=XP_006502930.1;extra_copy_number=0
CM058244.1	Liftoff	CDS	115886387	115886484	.	-	.	ID=cds-XP_006502930.1;Parent=rna-XM_006502867.2;Dbxref=GeneID:19268,GenBank:XP_006502930.1,MGI:MGI:102695;Name=XP_006502930.1;gbkey=CDS;gene=Ptprf;product=receptor-type tyrosine-protein phosphatase F isoform X4;protein_id=XP_006502930.1;extra_copy_number=0
CM058244.1	Liftoff	CDS	115887157	115887735	.	-	.	ID=cds-XP_006502930.1;Parent=rna-XM_006502867.2;Dbxref=GeneID:19268,GenBank:XP_006502930.1,MGI:MGI:102695;Name=XP_006502930.1;gbkey=CDS;gene=Ptprf;product=receptor-type tyrosine-protein phosphatase F isoform X4;protein_id=XP_006502930.1;extra_copy_number=0
CM058244.1	Liftoff	CDS	115887812	115887929	.	-	.	ID=cds-XP_006502930.1;Parent=rna-XM_006502867.2;Dbxref=GeneID:19268,GenBank:XP_006502930.1,MGI:MGI:102695;Name=XP_006502930.1;gbkey=CDS;gene=Ptprf;product=receptor-type tyrosine-protein phosphatase F isoform X4;protein_id=XP_006502930.1;extra_copy_number=0
CM058244.1	Liftoff	CDS	115889177	115889203	.	-	.	ID=cds-XP_006502930.1;Parent=rna-XM_006502867.2;Dbxref=GeneID:19268,GenBank:XP_006502930.1,MGI:MGI:102695;Name=XP_006502930.1;gbkey=CDS;gene=Ptprf;product=receptor-type tyrosine-protein phosphatase F isoform X4;protein_id=XP_006502930.1;extra_copy_number=0
CM058244.1	Liftoff	CDS	115892053	115892246	.	-	.	ID=cds-XP_006502930.1;Parent=rna-XM_006502867.2;Dbxref=GeneID:19268,GenBank:XP_006502930.1,MGI:MGI:102695;Name=XP_006502930.1;gbkey=CDS;gene=Ptprf;product=receptor-type tyrosine-protein phosphatase F isoform X4;protein_id=XP_006502930.1;extra_copy_number=0
CM058244.1	Liftoff	CDS	115892844	115893149	.	-	.	ID=cds-XP_006502930.1;Parent=rna-XM_006502867.2;Dbxref=GeneID:19268,GenBank:XP_006502930.1,MGI:MGI:102695;Name=XP_006502930.1;gbkey=CDS;gene=Ptprf;product=receptor-type tyrosine-protein phosphatase F isoform X4;protein_id=XP_006502930.1;extra_copy_number=0
CM058244.1	Liftoff	CDS	115896325	115896469	.	-	.	ID=cds-XP_006502930.1;Parent=rna-XM_006502867.2;Dbxref=GeneID:19268,GenBank:XP_006502930.1,MGI:MGI:102695;Name=XP_006502930.1;gbkey=CDS;gene=Ptprf;product=receptor-type tyrosine-protein phosphatase F isoform X4;protein_id=XP_006502930.1;extra_copy_number=0
CM058244.1	Liftoff	CDS	115896915	115897051	.	-	.	ID=cds-XP_006502930.1;Parent=rna-XM_006502867.2;Dbxref=GeneID:19268,GenBank:XP_006502930.1,MGI:MGI:102695;Name=XP_006502930.1;gbkey=CDS;gene=Ptprf;product=receptor-type tyrosine-protein phosphatase F isoform X4;protein_id=XP_006502930.1;extra_copy_number=0
CM058244.1	Liftoff	CDS	115897279	115897860	.	-	.	ID=cds-XP_006502930.1;Parent=rna-XM_006502867.2;Dbxref=GeneID:19268,GenBank:XP_006502930.1,MGI:MGI:102695;Name=XP_006502930.1;gbkey=CDS;gene=Ptprf;product=receptor-type tyrosine-protein phosphatase F isoform X4;protein_id=XP_006502930.1;extra_copy_number=0
CM058244.1	Liftoff	CDS	115899103	115899372	.	-	.	ID=cds-XP_006502930.1;Parent=rna-XM_006502867.2;Dbxref=GeneID:19268,GenBank:XP_006502930.1,MGI:MGI:102695;Name=XP_006502930.1;gbkey=CDS;gene=Ptprf;product=receptor-type tyrosine-protein phosphatase F isoform X4;protein_id=XP_006502930.1;extra_copy_number=0
CM058244.1	Liftoff	CDS	115910264	115910374	.	-	.	ID=cds-XP_006502930.1;Parent=rna-XM_006502867.2;Dbxref=GeneID:19268,GenBank:XP_006502930.1,MGI:MGI:102695;Name=XP_006502930.1;gbkey=CDS;gene=Ptprf;product=receptor-type tyrosine-protein phosphatase F isoform X4;protein_id=XP_006502930.1;extra_copy_number=0
CM058244.1	Liftoff	CDS	115913441	115913458	.	-	.	ID=cds-XP_006502930.1;Parent=rna-XM_006502867.2;Dbxref=GeneID:19268,GenBank:XP_006502930.1,MGI:MGI:102695;Name=XP_006502930.1;gbkey=CDS;gene=Ptprf;product=receptor-type tyrosine-protein phosphatase F isoform X4;protein_id=XP_006502930.1;extra_copy_number=0
CM058244.1	Liftoff	CDS	115918854	115919042	.	-	.	ID=cds-XP_006502930.1;Parent=rna-XM_006502867.2;Dbxref=GeneID:19268,GenBank:XP_006502930.1,MGI:MGI:102695;Name=XP_006502930.1;gbkey=CDS;gene=Ptprf;product=receptor-type tyrosine-protein phosphatase F isoform X4;protein_id=XP_006502930.1;extra_copy_number=0
CM058244.1	Liftoff	CDS	115930539	115930680	.	-	.	ID=cds-XP_006502930.1;Parent=rna-XM_006502867.2;Dbxref=GeneID:19268,GenBank:XP_006502930.1,MGI:MGI:102695;Name=XP_006502930.1;gbkey=CDS;gene=Ptprf;product=receptor-type tyrosine-protein phosphatase F isoform X4;protein_id=XP_006502930.1;extra_copy_number=0
CM058244.1	Liftoff	CDS	115930842	115930987	.	-	.	ID=cds-XP_006502930.1;Parent=rna-XM_006502867.2;Dbxref=GeneID:19268,GenBank:XP_006502930.1,MGI:MGI:102695;Name=XP_006502930.1;gbkey=CDS;gene=Ptprf;product=receptor-type tyrosine-protein phosphatase F isoform X4;protein_id=XP_006502930.1;extra_copy_number=0
CM058244.1	Liftoff	CDS	115938712	115938802	.	-	.	ID=cds-XP_006502930.1;Parent=rna-XM_006502867.2;Dbxref=GeneID:19268,GenBank:XP_006502930.1,MGI:MGI:102695;Name=XP_006502930.1;gbkey=CDS;gene=Ptprf;product=receptor-type tyrosine-protein phosphatase F isoform X4;protein_id=XP_006502930.1;extra_copy_number=0
CM058244.1	Liftoff	mRNA	115869591	115952768	.	-	.	ID=rna-XM_006502868.2;Parent=gene-Ptprf;Dbxref=GeneID:19268,GenBank:XM_006502868.2,MGI:MGI:102695;Name=XM_006502868.2;gbkey=mRNA;gene=Ptprf;model_evidence=Supporting evidence includes similarity to: 8 mRNAs%2C 87 ESTs%2C 30 Proteins%2C 3996 long SRA reads%2C and 99%25 coverage of the annotated genomic feature by RNAseq alignments%2C including 45 samples with support for all annotated introns;product=protein tyrosine phosphatase%2C receptor type%2C F%2C transcript variant X5;transcript_id=XM_006502868.2;matches_ref_protein=False;valid_ORF=True;extra_copy_number=0
CM058244.1	Liftoff	exon	115869591	115871266	.	-	.	ID=exon-XM_006502868.2-34;Parent=rna-XM_006502868.2;Dbxref=GeneID:19268,GenBank:XM_006502868.2,MGI:MGI:102695;gbkey=mRNA;gene=Ptprf;product=protein tyrosine phosphatase%2C receptor type%2C F%2C transcript variant X5;transcript_id=XM_006502868.2;extra_copy_number=0
CM058244.1	Liftoff	exon	115871746	115871881	.	-	.	ID=exon-XM_006502868.2-33;Parent=rna-XM_006502868.2;Dbxref=GeneID:19268,GenBank:XM_006502868.2,MGI:MGI:102695;gbkey=mRNA;gene=Ptprf;product=protein tyrosine phosphatase%2C receptor type%2C F%2C transcript variant X5;transcript_id=XM_006502868.2;extra_copy_number=0
CM058244.1	Liftoff	exon	115871994	115872148	.	-	.	ID=exon-XM_006502868.2-32;Parent=rna-XM_006502868.2;Dbxref=GeneID:19268,GenBank:XM_006502868.2,MGI:MGI:102695;gbkey=mRNA;gene=Ptprf;product=protein tyrosine phosphatase%2C receptor type%2C F%2C transcript variant X5;transcript_id=XM_006502868.2;extra_copy_number=0
CM058244.1	Liftoff	exon	115872378	115872503	.	-	.	ID=exon-XM_006502868.2-31;Parent=rna-XM_006502868.2;Dbxref=GeneID:19268,GenBank:XM_006502868.2,MGI:MGI:102695;gbkey=mRNA;gene=Ptprf;product=protein tyrosine phosphatase%2C receptor type%2C F%2C transcript variant X5;transcript_id=XM_006502868.2;extra_copy_number=0
CM058244.1	Liftoff	exon	115872736	115872862	.	-	.	ID=exon-XM_006502868.2-30;Parent=rna-XM_006502868.2;Dbxref=GeneID:19268,GenBank:XM_006502868.2,MGI:MGI:102695;gbkey=mRNA;gene=Ptprf;product=protein tyrosine phosphatase%2C receptor type%2C F%2C transcript variant X5;transcript_id=XM_006502868.2;extra_copy_number=0
CM058244.1	Liftoff	exon	115873077	115873255	.	-	.	ID=exon-XM_006502868.2-29;Parent=rna-XM_006502868.2;Dbxref=GeneID:19268,GenBank:XM_006502868.2,MGI:MGI:102695;gbkey=mRNA;gene=Ptprf;product=protein tyrosine phosphatase%2C receptor type%2C F%2C transcript variant X5;transcript_id=XM_006502868.2;extra_copy_number=0
CM058244.1	Liftoff	exon	115873341	115873626	.	-	.	ID=exon-XM_006502868.2-28;Parent=rna-XM_006502868.2;Dbxref=GeneID:19268,GenBank:XM_006502868.2,MGI:MGI:102695;gbkey=mRNA;gene=Ptprf;product=protein tyrosine phosphatase%2C receptor type%2C F%2C transcript variant X5;transcript_id=XM_006502868.2;extra_copy_number=0
CM058244.1	Liftoff	exon	115873704	115873858	.	-	.	ID=exon-XM_006502868.2-27;Parent=rna-XM_006502868.2;Dbxref=GeneID:19268,GenBank:XM_006502868.2,MGI:MGI:102695;gbkey=mRNA;gene=Ptprf;product=protein tyrosine phosphatase%2C receptor type%2C F%2C transcript variant X5;transcript_id=XM_006502868.2;extra_copy_number=0
CM058244.1	Liftoff	exon	115874097	115874216	.	-	.	ID=exon-XM_006502868.2-26;Parent=rna-XM_006502868.2;Dbxref=GeneID:19268,GenBank:XM_006502868.2,MGI:MGI:102695;gbkey=mRNA;gene=Ptprf;product=protein tyrosine phosphatase%2C receptor type%2C F%2C transcript variant X5;transcript_id=XM_006502868.2;extra_copy_number=0
CM058244.1	Liftoff	exon	115874834	115875009	.	-	.	ID=exon-XM_006502868.2-25;Parent=rna-XM_006502868.2;Dbxref=GeneID:19268,GenBank:XM_006502868.2,MGI:MGI:102695;gbkey=mRNA;gene=Ptprf;product=protein tyrosine phosphatase%2C receptor type%2C F%2C transcript variant X5;transcript_id=XM_006502868.2;extra_copy_number=0
CM058244.1	Liftoff	exon	115875118	115875241	.	-	.	ID=exon-XM_006502868.2-24;Parent=rna-XM_006502868.2;Dbxref=GeneID:19268,GenBank:XM_006502868.2,MGI:MGI:102695;gbkey=mRNA;gene=Ptprf;product=protein tyrosine phosphatase%2C receptor type%2C F%2C transcript variant X5;transcript_id=XM_006502868.2;extra_copy_number=0
CM058244.1	Liftoff	exon	115878469	115878566	.	-	.	ID=exon-XM_006502868.2-23;Parent=rna-XM_006502868.2;Dbxref=GeneID:19268,GenBank:XM_006502868.2,MGI:MGI:102695;gbkey=mRNA;gene=Ptprf;product=protein tyrosine phosphatase%2C receptor type%2C F%2C transcript variant X5;transcript_id=XM_006502868.2;extra_copy_number=0
CM058244.1	Liftoff	exon	115879389	115879421	.	-	.	ID=exon-XM_006502868.2-22;Parent=rna-XM_006502868.2;Dbxref=GeneID:19268,GenBank:XM_006502868.2,MGI:MGI:102695;gbkey=mRNA;gene=Ptprf;product=protein tyrosine phosphatase%2C receptor type%2C F%2C transcript variant X5;transcript_id=XM_006502868.2;extra_copy_number=0
CM058244.1	Liftoff	exon	115881846	115881961	.	-	.	ID=exon-XM_006502868.2-21;Parent=rna-XM_006502868.2;Dbxref=GeneID:19268,GenBank:XM_006502868.2,MGI:MGI:102695;gbkey=mRNA;gene=Ptprf;product=protein tyrosine phosphatase%2C receptor type%2C F%2C transcript variant X5;transcript_id=XM_006502868.2;extra_copy_number=0
CM058244.1	Liftoff	exon	115884582	115884736	.	-	.	ID=exon-XM_006502868.2-20;Parent=rna-XM_006502868.2;Dbxref=GeneID:19268,GenBank:XM_006502868.2,MGI:MGI:102695;gbkey=mRNA;gene=Ptprf;product=protein tyrosine phosphatase%2C receptor type%2C F%2C transcript variant X5;transcript_id=XM_006502868.2;extra_copy_number=0
CM058244.1	Liftoff	exon	115885074	115885292	.	-	.	ID=exon-XM_006502868.2-19;Parent=rna-XM_006502868.2;Dbxref=GeneID:19268,GenBank:XM_006502868.2,MGI:MGI:102695;gbkey=mRNA;gene=Ptprf;product=protein tyrosine phosphatase%2C receptor type%2C F%2C transcript variant X5;transcript_id=XM_006502868.2;extra_copy_number=0
CM058244.1	Liftoff	exon	115885857	115885950	.	-	.	ID=exon-XM_006502868.2-18;Parent=rna-XM_006502868.2;Dbxref=GeneID:19268,GenBank:XM_006502868.2,MGI:MGI:102695;gbkey=mRNA;gene=Ptprf;product=protein tyrosine phosphatase%2C receptor type%2C F%2C transcript variant X5;transcript_id=XM_006502868.2;extra_copy_number=0
CM058244.1	Liftoff	exon	115886036	115886289	.	-	.	ID=exon-XM_006502868.2-17;Parent=rna-XM_006502868.2;Dbxref=GeneID:19268,GenBank:XM_006502868.2,MGI:MGI:102695;gbkey=mRNA;gene=Ptprf;product=protein tyrosine phosphatase%2C receptor type%2C F%2C transcript variant X5;transcript_id=XM_006502868.2;extra_copy_number=0
CM058244.1	Liftoff	exon	115886387	115886484	.	-	.	ID=exon-XM_006502868.2-16;Parent=rna-XM_006502868.2;Dbxref=GeneID:19268,GenBank:XM_006502868.2,MGI:MGI:102695;gbkey=mRNA;gene=Ptprf;product=protein tyrosine phosphatase%2C receptor type%2C F%2C transcript variant X5;transcript_id=XM_006502868.2;extra_copy_number=0
CM058244.1	Liftoff	exon	115887157	115887735	.	-	.	ID=exon-XM_006502868.2-15;Parent=rna-XM_006502868.2;Dbxref=GeneID:19268,GenBank:XM_006502868.2,MGI:MGI:102695;gbkey=mRNA;gene=Ptprf;product=protein tyrosine phosphatase%2C receptor type%2C F%2C transcript variant X5;transcript_id=XM_006502868.2;extra_copy_number=0
CM058244.1	Liftoff	exon	115887812	115887929	.	-	.	ID=exon-XM_006502868.2-14;Parent=rna-XM_006502868.2;Dbxref=GeneID:19268,GenBank:XM_006502868.2,MGI:MGI:102695;gbkey=mRNA;gene=Ptprf;product=protein tyrosine phosphatase%2C receptor type%2C F%2C transcript variant X5;transcript_id=XM_006502868.2;extra_copy_number=0
CM058244.1	Liftoff	exon	115892053	115892246	.	-	.	ID=exon-XM_006502868.2-13;Parent=rna-XM_006502868.2;Dbxref=GeneID:19268,GenBank:XM_006502868.2,MGI:MGI:102695;gbkey=mRNA;gene=Ptprf;product=protein tyrosine phosphatase%2C receptor type%2C F%2C transcript variant X5;transcript_id=XM_006502868.2;extra_copy_number=0
CM058244.1	Liftoff	exon	115892844	115893149	.	-	.	ID=exon-XM_006502868.2-12;Parent=rna-XM_006502868.2;Dbxref=GeneID:19268,GenBank:XM_006502868.2,MGI:MGI:102695;gbkey=mRNA;gene=Ptprf;product=protein tyrosine phosphatase%2C receptor type%2C F%2C transcript variant X5;transcript_id=XM_006502868.2;extra_copy_number=0
CM058244.1	Liftoff	exon	115896325	115896469	.	-	.	ID=exon-XM_006502868.2-11;Parent=rna-XM_006502868.2;Dbxref=GeneID:19268,GenBank:XM_006502868.2,MGI:MGI:102695;gbkey=mRNA;gene=Ptprf;product=protein tyrosine phosphatase%2C receptor type%2C F%2C transcript variant X5;transcript_id=XM_006502868.2;extra_copy_number=0
CM058244.1	Liftoff	exon	115896915	115897051	.	-	.	ID=exon-XM_006502868.2-10;Parent=rna-XM_006502868.2;Dbxref=GeneID:19268,GenBank:XM_006502868.2,MGI:MGI:102695;gbkey=mRNA;gene=Ptprf;product=protein tyrosine phosphatase%2C receptor type%2C F%2C transcript variant X5;transcript_id=XM_006502868.2;extra_copy_number=0
CM058244.1	Liftoff	exon	115897279	115897860	.	-	.	ID=exon-XM_006502868.2-9;Parent=rna-XM_006502868.2;Dbxref=GeneID:19268,GenBank:XM_006502868.2,MGI:MGI:102695;gbkey=mRNA;gene=Ptprf;product=protein tyrosine phosphatase%2C receptor type%2C F%2C transcript variant X5;transcript_id=XM_006502868.2;extra_copy_number=0
CM058244.1	Liftoff	exon	115899103	115899372	.	-	.	ID=exon-XM_006502868.2-8;Parent=rna-XM_006502868.2;Dbxref=GeneID:19268,GenBank:XM_006502868.2,MGI:MGI:102695;gbkey=mRNA;gene=Ptprf;product=protein tyrosine phosphatase%2C receptor type%2C F%2C transcript variant X5;transcript_id=XM_006502868.2;extra_copy_number=0
CM058244.1	Liftoff	exon	115910264	115910374	.	-	.	ID=exon-XM_006502868.2-7;Parent=rna-XM_006502868.2;Dbxref=GeneID:19268,GenBank:XM_006502868.2,MGI:MGI:102695;gbkey=mRNA;gene=Ptprf;product=protein tyrosine phosphatase%2C receptor type%2C F%2C transcript variant X5;transcript_id=XM_006502868.2;extra_copy_number=0
CM058244.1	Liftoff	exon	115918854	115919042	.	-	.	ID=exon-XM_006502868.2-6;Parent=rna-XM_006502868.2;Dbxref=GeneID:19268,GenBank:XM_006502868.2,MGI:MGI:102695;gbkey=mRNA;gene=Ptprf;product=protein tyrosine phosphatase%2C receptor type%2C F%2C transcript variant X5;transcript_id=XM_006502868.2;extra_copy_number=0
CM058244.1	Liftoff	exon	115930539	115930680	.	-	.	ID=exon-XM_006502868.2-5;Parent=rna-XM_006502868.2;Dbxref=GeneID:19268,GenBank:XM_006502868.2,MGI:MGI:102695;gbkey=mRNA;gene=Ptprf;product=protein tyrosine phosphatase%2C receptor type%2C F%2C transcript variant X5;transcript_id=XM_006502868.2;extra_copy_number=0
CM058244.1	Liftoff	exon	115930842	115930987	.	-	.	ID=exon-XM_006502868.2-4;Parent=rna-XM_006502868.2;Dbxref=GeneID:19268,GenBank:XM_006502868.2,MGI:MGI:102695;gbkey=mRNA;gene=Ptprf;product=protein tyrosine phosphatase%2C receptor type%2C F%2C transcript variant X5;transcript_id=XM_006502868.2;extra_copy_number=0
CM058244.1	Liftoff	exon	115938712	115938847	.	-	.	ID=exon-XM_006502868.2-3;Parent=rna-XM_006502868.2;Dbxref=GeneID:19268,GenBank:XM_006502868.2,MGI:MGI:102695;gbkey=mRNA;gene=Ptprf;product=protein tyrosine phosphatase%2C receptor type%2C F%2C transcript variant X5;transcript_id=XM_006502868.2;extra_copy_number=0
CM058244.1	Liftoff	exon	115946136	115946215	.	-	.	ID=exon-XM_006502868.2-2;Parent=rna-XM_006502868.2;Dbxref=GeneID:19268,GenBank:XM_006502868.2,MGI:MGI:102695;gbkey=mRNA;gene=Ptprf;product=protein tyrosine phosphatase%2C receptor type%2C F%2C transcript variant X5;transcript_id=XM_006502868.2;extra_copy_number=0
CM058244.1	Liftoff	exon	115952543	115952768	.	-	.	ID=exon-XM_006502868.2-1;Parent=rna-XM_006502868.2;Dbxref=GeneID:19268,GenBank:XM_006502868.2,MGI:MGI:102695;gbkey=mRNA;gene=Ptprf;product=protein tyrosine phosphatase%2C receptor type%2C F%2C transcript variant X5;transcript_id=XM_006502868.2;extra_copy_number=0
CM058244.1	Liftoff	CDS	115871198	115871266	.	-	.	ID=cds-XP_006502931.1;Parent=rna-XM_006502868.2;Dbxref=GeneID:19268,GenBank:XP_006502931.1,MGI:MGI:102695;Name=XP_006502931.1;gbkey=CDS;gene=Ptprf;product=receptor-type tyrosine-protein phosphatase F isoform X5;protein_id=XP_006502931.1;extra_copy_number=0
CM058244.1	Liftoff	CDS	115871746	115871881	.	-	.	ID=cds-XP_006502931.1;Parent=rna-XM_006502868.2;Dbxref=GeneID:19268,GenBank:XP_006502931.1,MGI:MGI:102695;Name=XP_006502931.1;gbkey=CDS;gene=Ptprf;product=receptor-type tyrosine-protein phosphatase F isoform X5;protein_id=XP_006502931.1;extra_copy_number=0
CM058244.1	Liftoff	CDS	115871994	115872148	.	-	.	ID=cds-XP_006502931.1;Parent=rna-XM_006502868.2;Dbxref=GeneID:19268,GenBank:XP_006502931.1,MGI:MGI:102695;Name=XP_006502931.1;gbkey=CDS;gene=Ptprf;product=receptor-type tyrosine-protein phosphatase F isoform X5;protein_id=XP_006502931.1;extra_copy_number=0
CM058244.1	Liftoff	CDS	115872378	115872503	.	-	.	ID=cds-XP_006502931.1;Parent=rna-XM_006502868.2;Dbxref=GeneID:19268,GenBank:XP_006502931.1,MGI:MGI:102695;Name=XP_006502931.1;gbkey=CDS;gene=Ptprf;product=receptor-type tyrosine-protein phosphatase F isoform X5;protein_id=XP_006502931.1;extra_copy_number=0
CM058244.1	Liftoff	CDS	115872736	115872862	.	-	.	ID=cds-XP_006502931.1;Parent=rna-XM_006502868.2;Dbxref=GeneID:19268,GenBank:XP_006502931.1,MGI:MGI:102695;Name=XP_006502931.1;gbkey=CDS;gene=Ptprf;product=receptor-type tyrosine-protein phosphatase F isoform X5;protein_id=XP_006502931.1;extra_copy_number=0
CM058244.1	Liftoff	CDS	115873077	115873255	.	-	.	ID=cds-XP_006502931.1;Parent=rna-XM_006502868.2;Dbxref=GeneID:19268,GenBank:XP_006502931.1,MGI:MGI:102695;Name=XP_006502931.1;gbkey=CDS;gene=Ptprf;product=receptor-type tyrosine-protein phosphatase F isoform X5;protein_id=XP_006502931.1;extra_copy_number=0
CM058244.1	Liftoff	CDS	115873341	115873626	.	-	.	ID=cds-XP_006502931.1;Parent=rna-XM_006502868.2;Dbxref=GeneID:19268,GenBank:XP_006502931.1,MGI:MGI:102695;Name=XP_006502931.1;gbkey=CDS;gene=Ptprf;product=receptor-type tyrosine-protein phosphatase F isoform X5;protein_id=XP_006502931.1;extra_copy_number=0
CM058244.1	Liftoff	CDS	115873704	115873858	.	-	.	ID=cds-XP_006502931.1;Parent=rna-XM_006502868.2;Dbxref=GeneID:19268,GenBank:XP_006502931.1,MGI:MGI:102695;Name=XP_006502931.1;gbkey=CDS;gene=Ptprf;product=receptor-type tyrosine-protein phosphatase F isoform X5;protein_id=XP_006502931.1;extra_copy_number=0
CM058244.1	Liftoff	CDS	115874097	115874216	.	-	.	ID=cds-XP_006502931.1;Parent=rna-XM_006502868.2;Dbxref=GeneID:19268,GenBank:XP_006502931.1,MGI:MGI:102695;Name=XP_006502931.1;gbkey=CDS;gene=Ptprf;product=receptor-type tyrosine-protein phosphatase F isoform X5;protein_id=XP_006502931.1;extra_copy_number=0
CM058244.1	Liftoff	CDS	115874834	115875009	.	-	.	ID=cds-XP_006502931.1;Parent=rna-XM_006502868.2;Dbxref=GeneID:19268,GenBank:XP_006502931.1,MGI:MGI:102695;Name=XP_006502931.1;gbkey=CDS;gene=Ptprf;product=receptor-type tyrosine-protein phosphatase F isoform X5;protein_id=XP_006502931.1;extra_copy_number=0
CM058244.1	Liftoff	CDS	115875118	115875241	.	-	.	ID=cds-XP_006502931.1;Parent=rna-XM_006502868.2;Dbxref=GeneID:19268,GenBank:XP_006502931.1,MGI:MGI:102695;Name=XP_006502931.1;gbkey=CDS;gene=Ptprf;product=receptor-type tyrosine-protein phosphatase F isoform X5;protein_id=XP_006502931.1;extra_copy_number=0
CM058244.1	Liftoff	CDS	115878469	115878566	.	-	.	ID=cds-XP_006502931.1;Parent=rna-XM_006502868.2;Dbxref=GeneID:19268,GenBank:XP_006502931.1,MGI:MGI:102695;Name=XP_006502931.1;gbkey=CDS;gene=Ptprf;product=receptor-type tyrosine-protein phosphatase F isoform X5;protein_id=XP_006502931.1;extra_copy_number=0
CM058244.1	Liftoff	CDS	115879389	115879421	.	-	.	ID=cds-XP_006502931.1;Parent=rna-XM_006502868.2;Dbxref=GeneID:19268,GenBank:XP_006502931.1,MGI:MGI:102695;Name=XP_006502931.1;gbkey=CDS;gene=Ptprf;product=receptor-type tyrosine-protein phosphatase F isoform X5;protein_id=XP_006502931.1;extra_copy_number=0
CM058244.1	Liftoff	CDS	115881846	115881961	.	-	.	ID=cds-XP_006502931.1;Parent=rna-XM_006502868.2;Dbxref=GeneID:19268,GenBank:XP_006502931.1,MGI:MGI:102695;Name=XP_006502931.1;gbkey=CDS;gene=Ptprf;product=receptor-type tyrosine-protein phosphatase F isoform X5;protein_id=XP_006502931.1;extra_copy_number=0
CM058244.1	Liftoff	CDS	115884582	115884736	.	-	.	ID=cds-XP_006502931.1;Parent=rna-XM_006502868.2;Dbxref=GeneID:19268,GenBank:XP_006502931.1,MGI:MGI:102695;Name=XP_006502931.1;gbkey=CDS;gene=Ptprf;product=receptor-type tyrosine-protein phosphatase F isoform X5;protein_id=XP_006502931.1;extra_copy_number=0
CM058244.1	Liftoff	CDS	115885074	115885292	.	-	.	ID=cds-XP_006502931.1;Parent=rna-XM_006502868.2;Dbxref=GeneID:19268,GenBank:XP_006502931.1,MGI:MGI:102695;Name=XP_006502931.1;gbkey=CDS;gene=Ptprf;product=receptor-type tyrosine-protein phosphatase F isoform X5;protein_id=XP_006502931.1;extra_copy_number=0
CM058244.1	Liftoff	CDS	115885857	115885950	.	-	.	ID=cds-XP_006502931.1;Parent=rna-XM_006502868.2;Dbxref=GeneID:19268,GenBank:XP_006502931.1,MGI:MGI:102695;Name=XP_006502931.1;gbkey=CDS;gene=Ptprf;product=receptor-type tyrosine-protein phosphatase F isoform X5;protein_id=XP_006502931.1;extra_copy_number=0
CM058244.1	Liftoff	CDS	115886036	115886289	.	-	.	ID=cds-XP_006502931.1;Parent=rna-XM_006502868.2;Dbxref=GeneID:19268,GenBank:XP_006502931.1,MGI:MGI:102695;Name=XP_006502931.1;gbkey=CDS;gene=Ptprf;product=receptor-type tyrosine-protein phosphatase F isoform X5;protein_id=XP_006502931.1;extra_copy_number=0
CM058244.1	Liftoff	CDS	115886387	115886484	.	-	.	ID=cds-XP_006502931.1;Parent=rna-XM_006502868.2;Dbxref=GeneID:19268,GenBank:XP_006502931.1,MGI:MGI:102695;Name=XP_006502931.1;gbkey=CDS;gene=Ptprf;product=receptor-type tyrosine-protein phosphatase F isoform X5;protein_id=XP_006502931.1;extra_copy_number=0
CM058244.1	Liftoff	CDS	115887157	115887735	.	-	.	ID=cds-XP_006502931.1;Parent=rna-XM_006502868.2;Dbxref=GeneID:19268,GenBank:XP_006502931.1,MGI:MGI:102695;Name=XP_006502931.1;gbkey=CDS;gene=Ptprf;product=receptor-type tyrosine-protein phosphatase F isoform X5;protein_id=XP_006502931.1;extra_copy_number=0
CM058244.1	Liftoff	CDS	115887812	115887929	.	-	.	ID=cds-XP_006502931.1;Parent=rna-XM_006502868.2;Dbxref=GeneID:19268,GenBank:XP_006502931.1,MGI:MGI:102695;Name=XP_006502931.1;gbkey=CDS;gene=Ptprf;product=receptor-type tyrosine-protein phosphatase F isoform X5;protein_id=XP_006502931.1;extra_copy_number=0
CM058244.1	Liftoff	CDS	115892053	115892246	.	-	.	ID=cds-XP_006502931.1;Parent=rna-XM_006502868.2;Dbxref=GeneID:19268,GenBank:XP_006502931.1,MGI:MGI:102695;Name=XP_006502931.1;gbkey=CDS;gene=Ptprf;product=receptor-type tyrosine-protein phosphatase F isoform X5;protein_id=XP_006502931.1;extra_copy_number=0
CM058244.1	Liftoff	CDS	115892844	115893149	.	-	.	ID=cds-XP_006502931.1;Parent=rna-XM_006502868.2;Dbxref=GeneID:19268,GenBank:XP_006502931.1,MGI:MGI:102695;Name=XP_006502931.1;gbkey=CDS;gene=Ptprf;product=receptor-type tyrosine-protein phosphatase F isoform X5;protein_id=XP_006502931.1;extra_copy_number=0
CM058244.1	Liftoff	CDS	115896325	115896469	.	-	.	ID=cds-XP_006502931.1;Parent=rna-XM_006502868.2;Dbxref=GeneID:19268,GenBank:XP_006502931.1,MGI:MGI:102695;Name=XP_006502931.1;gbkey=CDS;gene=Ptprf;product=receptor-type tyrosine-protein phosphatase F isoform X5;protein_id=XP_006502931.1;extra_copy_number=0
CM058244.1	Liftoff	CDS	115896915	115897051	.	-	.	ID=cds-XP_006502931.1;Parent=rna-XM_006502868.2;Dbxref=GeneID:19268,GenBank:XP_006502931.1,MGI:MGI:102695;Name=XP_006502931.1;gbkey=CDS;gene=Ptprf;product=receptor-type tyrosine-protein phosphatase F isoform X5;protein_id=XP_006502931.1;extra_copy_number=0
CM058244.1	Liftoff	CDS	115897279	115897860	.	-	.	ID=cds-XP_006502931.1;Parent=rna-XM_006502868.2;Dbxref=GeneID:19268,GenBank:XP_006502931.1,MGI:MGI:102695;Name=XP_006502931.1;gbkey=CDS;gene=Ptprf;product=receptor-type tyrosine-protein phosphatase F isoform X5;protein_id=XP_006502931.1;extra_copy_number=0
CM058244.1	Liftoff	CDS	115899103	115899372	.	-	.	ID=cds-XP_006502931.1;Parent=rna-XM_006502868.2;Dbxref=GeneID:19268,GenBank:XP_006502931.1,MGI:MGI:102695;Name=XP_006502931.1;gbkey=CDS;gene=Ptprf;product=receptor-type tyrosine-protein phosphatase F isoform X5;protein_id=XP_006502931.1;extra_copy_number=0
CM058244.1	Liftoff	CDS	115910264	115910374	.	-	.	ID=cds-XP_006502931.1;Parent=rna-XM_006502868.2;Dbxref=GeneID:19268,GenBank:XP_006502931.1,MGI:MGI:102695;Name=XP_006502931.1;gbkey=CDS;gene=Ptprf;product=receptor-type tyrosine-protein phosphatase F isoform X5;protein_id=XP_006502931.1;extra_copy_number=0
CM058244.1	Liftoff	CDS	115918854	115919042	.	-	.	ID=cds-XP_006502931.1;Parent=rna-XM_006502868.2;Dbxref=GeneID:19268,GenBank:XP_006502931.1,MGI:MGI:102695;Name=XP_006502931.1;gbkey=CDS;gene=Ptprf;product=receptor-type tyrosine-protein phosphatase F isoform X5;protein_id=XP_006502931.1;extra_copy_number=0
CM058244.1	Liftoff	CDS	115930539	115930680	.	-	.	ID=cds-XP_006502931.1;Parent=rna-XM_006502868.2;Dbxref=GeneID:19268,GenBank:XP_006502931.1,MGI:MGI:102695;Name=XP_006502931.1;gbkey=CDS;gene=Ptprf;product=receptor-type tyrosine-protein phosphatase F isoform X5;protein_id=XP_006502931.1;extra_copy_number=0
CM058244.1	Liftoff	CDS	115930842	115930987	.	-	.	ID=cds-XP_006502931.1;Parent=rna-XM_006502868.2;Dbxref=GeneID:19268,GenBank:XP_006502931.1,MGI:MGI:102695;Name=XP_006502931.1;gbkey=CDS;gene=Ptprf;product=receptor-type tyrosine-protein phosphatase F isoform X5;protein_id=XP_006502931.1;extra_copy_number=0
CM058244.1	Liftoff	CDS	115938712	115938802	.	-	.	ID=cds-XP_006502931.1;Parent=rna-XM_006502868.2;Dbxref=GeneID:19268,GenBank:XP_006502931.1,MGI:MGI:102695;Name=XP_006502931.1;gbkey=CDS;gene=Ptprf;product=receptor-type tyrosine-protein phosphatase F isoform X5;protein_id=XP_006502931.1;extra_copy_number=0
CM058244.1	Liftoff	mRNA	115869591	115952768	.	-	.	ID=rna-XM_006502869.2;Parent=gene-Ptprf;Dbxref=GeneID:19268,GenBank:XM_006502869.2,MGI:MGI:102695;Name=XM_006502869.2;gbkey=mRNA;gene=Ptprf;model_evidence=Supporting evidence includes similarity to: 8 mRNAs%2C 93 ESTs%2C 31 Proteins%2C 3976 long SRA reads%2C and 99%25 coverage of the annotated genomic feature by RNAseq alignments%2C including 40 samples with support for all annotated introns;product=protein tyrosine phosphatase%2C receptor type%2C F%2C transcript variant X6;transcript_id=XM_006502869.2;matches_ref_protein=False;valid_ORF=True;extra_copy_number=0
CM058244.1	Liftoff	exon	115869591	115871266	.	-	.	ID=exon-XM_006502869.2-34;Parent=rna-XM_006502869.2;Dbxref=GeneID:19268,GenBank:XM_006502869.2,MGI:MGI:102695;gbkey=mRNA;gene=Ptprf;product=protein tyrosine phosphatase%2C receptor type%2C F%2C transcript variant X6;transcript_id=XM_006502869.2;extra_copy_number=0
CM058244.1	Liftoff	exon	115871746	115871881	.	-	.	ID=exon-XM_006502869.2-33;Parent=rna-XM_006502869.2;Dbxref=GeneID:19268,GenBank:XM_006502869.2,MGI:MGI:102695;gbkey=mRNA;gene=Ptprf;product=protein tyrosine phosphatase%2C receptor type%2C F%2C transcript variant X6;transcript_id=XM_006502869.2;extra_copy_number=0
CM058244.1	Liftoff	exon	115871994	115872148	.	-	.	ID=exon-XM_006502869.2-32;Parent=rna-XM_006502869.2;Dbxref=GeneID:19268,GenBank:XM_006502869.2,MGI:MGI:102695;gbkey=mRNA;gene=Ptprf;product=protein tyrosine phosphatase%2C receptor type%2C F%2C transcript variant X6;transcript_id=XM_006502869.2;extra_copy_number=0
CM058244.1	Liftoff	exon	115872378	115872503	.	-	.	ID=exon-XM_006502869.2-31;Parent=rna-XM_006502869.2;Dbxref=GeneID:19268,GenBank:XM_006502869.2,MGI:MGI:102695;gbkey=mRNA;gene=Ptprf;product=protein tyrosine phosphatase%2C receptor type%2C F%2C transcript variant X6;transcript_id=XM_006502869.2;extra_copy_number=0
CM058244.1	Liftoff	exon	115872736	115872862	.	-	.	ID=exon-XM_006502869.2-30;Parent=rna-XM_006502869.2;Dbxref=GeneID:19268,GenBank:XM_006502869.2,MGI:MGI:102695;gbkey=mRNA;gene=Ptprf;product=protein tyrosine phosphatase%2C receptor type%2C F%2C transcript variant X6;transcript_id=XM_006502869.2;extra_copy_number=0
CM058244.1	Liftoff	exon	115873077	115873255	.	-	.	ID=exon-XM_006502869.2-29;Parent=rna-XM_006502869.2;Dbxref=GeneID:19268,GenBank:XM_006502869.2,MGI:MGI:102695;gbkey=mRNA;gene=Ptprf;product=protein tyrosine phosphatase%2C receptor type%2C F%2C transcript variant X6;transcript_id=XM_006502869.2;extra_copy_number=0
CM058244.1	Liftoff	exon	115873341	115873626	.	-	.	ID=exon-XM_006502869.2-28;Parent=rna-XM_006502869.2;Dbxref=GeneID:19268,GenBank:XM_006502869.2,MGI:MGI:102695;gbkey=mRNA;gene=Ptprf;product=protein tyrosine phosphatase%2C receptor type%2C F%2C transcript variant X6;transcript_id=XM_006502869.2;extra_copy_number=0
CM058244.1	Liftoff	exon	115873704	115873858	.	-	.	ID=exon-XM_006502869.2-27;Parent=rna-XM_006502869.2;Dbxref=GeneID:19268,GenBank:XM_006502869.2,MGI:MGI:102695;gbkey=mRNA;gene=Ptprf;product=protein tyrosine phosphatase%2C receptor type%2C F%2C transcript variant X6;transcript_id=XM_006502869.2;extra_copy_number=0
CM058244.1	Liftoff	exon	115874097	115874216	.	-	.	ID=exon-XM_006502869.2-26;Parent=rna-XM_006502869.2;Dbxref=GeneID:19268,GenBank:XM_006502869.2,MGI:MGI:102695;gbkey=mRNA;gene=Ptprf;product=protein tyrosine phosphatase%2C receptor type%2C F%2C transcript variant X6;transcript_id=XM_006502869.2;extra_copy_number=0
CM058244.1	Liftoff	exon	115874834	115875009	.	-	.	ID=exon-XM_006502869.2-25;Parent=rna-XM_006502869.2;Dbxref=GeneID:19268,GenBank:XM_006502869.2,MGI:MGI:102695;gbkey=mRNA;gene=Ptprf;product=protein tyrosine phosphatase%2C receptor type%2C F%2C transcript variant X6;transcript_id=XM_006502869.2;extra_copy_number=0
CM058244.1	Liftoff	exon	115875118	115875241	.	-	.	ID=exon-XM_006502869.2-24;Parent=rna-XM_006502869.2;Dbxref=GeneID:19268,GenBank:XM_006502869.2,MGI:MGI:102695;gbkey=mRNA;gene=Ptprf;product=protein tyrosine phosphatase%2C receptor type%2C F%2C transcript variant X6;transcript_id=XM_006502869.2;extra_copy_number=0
CM058244.1	Liftoff	exon	115878469	115878566	.	-	.	ID=exon-XM_006502869.2-23;Parent=rna-XM_006502869.2;Dbxref=GeneID:19268,GenBank:XM_006502869.2,MGI:MGI:102695;gbkey=mRNA;gene=Ptprf;product=protein tyrosine phosphatase%2C receptor type%2C F%2C transcript variant X6;transcript_id=XM_006502869.2;extra_copy_number=0
CM058244.1	Liftoff	exon	115881846	115881961	.	-	.	ID=exon-XM_006502869.2-22;Parent=rna-XM_006502869.2;Dbxref=GeneID:19268,GenBank:XM_006502869.2,MGI:MGI:102695;gbkey=mRNA;gene=Ptprf;product=protein tyrosine phosphatase%2C receptor type%2C F%2C transcript variant X6;transcript_id=XM_006502869.2;extra_copy_number=0
CM058244.1	Liftoff	exon	115884582	115884736	.	-	.	ID=exon-XM_006502869.2-21;Parent=rna-XM_006502869.2;Dbxref=GeneID:19268,GenBank:XM_006502869.2,MGI:MGI:102695;gbkey=mRNA;gene=Ptprf;product=protein tyrosine phosphatase%2C receptor type%2C F%2C transcript variant X6;transcript_id=XM_006502869.2;extra_copy_number=0
CM058244.1	Liftoff	exon	115885074	115885292	.	-	.	ID=exon-XM_006502869.2-20;Parent=rna-XM_006502869.2;Dbxref=GeneID:19268,GenBank:XM_006502869.2,MGI:MGI:102695;gbkey=mRNA;gene=Ptprf;product=protein tyrosine phosphatase%2C receptor type%2C F%2C transcript variant X6;transcript_id=XM_006502869.2;extra_copy_number=0
CM058244.1	Liftoff	exon	115885857	115885950	.	-	.	ID=exon-XM_006502869.2-19;Parent=rna-XM_006502869.2;Dbxref=GeneID:19268,GenBank:XM_006502869.2,MGI:MGI:102695;gbkey=mRNA;gene=Ptprf;product=protein tyrosine phosphatase%2C receptor type%2C F%2C transcript variant X6;transcript_id=XM_006502869.2;extra_copy_number=0
CM058244.1	Liftoff	exon	115886036	115886289	.	-	.	ID=exon-XM_006502869.2-18;Parent=rna-XM_006502869.2;Dbxref=GeneID:19268,GenBank:XM_006502869.2,MGI:MGI:102695;gbkey=mRNA;gene=Ptprf;product=protein tyrosine phosphatase%2C receptor type%2C F%2C transcript variant X6;transcript_id=XM_006502869.2;extra_copy_number=0
CM058244.1	Liftoff	exon	115886387	115886484	.	-	.	ID=exon-XM_006502869.2-17;Parent=rna-XM_006502869.2;Dbxref=GeneID:19268,GenBank:XM_006502869.2,MGI:MGI:102695;gbkey=mRNA;gene=Ptprf;product=protein tyrosine phosphatase%2C receptor type%2C F%2C transcript variant X6;transcript_id=XM_006502869.2;extra_copy_number=0
CM058244.1	Liftoff	exon	115887157	115887735	.	-	.	ID=exon-XM_006502869.2-16;Parent=rna-XM_006502869.2;Dbxref=GeneID:19268,GenBank:XM_006502869.2,MGI:MGI:102695;gbkey=mRNA;gene=Ptprf;product=protein tyrosine phosphatase%2C receptor type%2C F%2C transcript variant X6;transcript_id=XM_006502869.2;extra_copy_number=0
CM058244.1	Liftoff	exon	115887812	115887929	.	-	.	ID=exon-XM_006502869.2-15;Parent=rna-XM_006502869.2;Dbxref=GeneID:19268,GenBank:XM_006502869.2,MGI:MGI:102695;gbkey=mRNA;gene=Ptprf;product=protein tyrosine phosphatase%2C receptor type%2C F%2C transcript variant X6;transcript_id=XM_006502869.2;extra_copy_number=0
CM058244.1	Liftoff	exon	115889177	115889203	.	-	.	ID=exon-XM_006502869.2-14;Parent=rna-XM_006502869.2;Dbxref=GeneID:19268,GenBank:XM_006502869.2,MGI:MGI:102695;gbkey=mRNA;gene=Ptprf;product=protein tyrosine phosphatase%2C receptor type%2C F%2C transcript variant X6;transcript_id=XM_006502869.2;extra_copy_number=0
CM058244.1	Liftoff	exon	115892053	115892246	.	-	.	ID=exon-XM_006502869.2-13;Parent=rna-XM_006502869.2;Dbxref=GeneID:19268,GenBank:XM_006502869.2,MGI:MGI:102695;gbkey=mRNA;gene=Ptprf;product=protein tyrosine phosphatase%2C receptor type%2C F%2C transcript variant X6;transcript_id=XM_006502869.2;extra_copy_number=0
CM058244.1	Liftoff	exon	115892844	115893149	.	-	.	ID=exon-XM_006502869.2-12;Parent=rna-XM_006502869.2;Dbxref=GeneID:19268,GenBank:XM_006502869.2,MGI:MGI:102695;gbkey=mRNA;gene=Ptprf;product=protein tyrosine phosphatase%2C receptor type%2C F%2C transcript variant X6;transcript_id=XM_006502869.2;extra_copy_number=0
CM058244.1	Liftoff	exon	115896325	115896469	.	-	.	ID=exon-XM_006502869.2-11;Parent=rna-XM_006502869.2;Dbxref=GeneID:19268,GenBank:XM_006502869.2,MGI:MGI:102695;gbkey=mRNA;gene=Ptprf;product=protein tyrosine phosphatase%2C receptor type%2C F%2C transcript variant X6;transcript_id=XM_006502869.2;extra_copy_number=0
CM058244.1	Liftoff	exon	115896915	115897051	.	-	.	ID=exon-XM_006502869.2-10;Parent=rna-XM_006502869.2;Dbxref=GeneID:19268,GenBank:XM_006502869.2,MGI:MGI:102695;gbkey=mRNA;gene=Ptprf;product=protein tyrosine phosphatase%2C receptor type%2C F%2C transcript variant X6;transcript_id=XM_006502869.2;extra_copy_number=0
CM058244.1	Liftoff	exon	115897279	115897860	.	-	.	ID=exon-XM_006502869.2-9;Parent=rna-XM_006502869.2;Dbxref=GeneID:19268,GenBank:XM_006502869.2,MGI:MGI:102695;gbkey=mRNA;gene=Ptprf;product=protein tyrosine phosphatase%2C receptor type%2C F%2C transcript variant X6;transcript_id=XM_006502869.2;extra_copy_number=0
CM058244.1	Liftoff	exon	115899103	115899372	.	-	.	ID=exon-XM_006502869.2-8;Parent=rna-XM_006502869.2;Dbxref=GeneID:19268,GenBank:XM_006502869.2,MGI:MGI:102695;gbkey=mRNA;gene=Ptprf;product=protein tyrosine phosphatase%2C receptor type%2C F%2C transcript variant X6;transcript_id=XM_006502869.2;extra_copy_number=0
CM058244.1	Liftoff	exon	115910264	115910374	.	-	.	ID=exon-XM_006502869.2-7;Parent=rna-XM_006502869.2;Dbxref=GeneID:19268,GenBank:XM_006502869.2,MGI:MGI:102695;gbkey=mRNA;gene=Ptprf;product=protein tyrosine phosphatase%2C receptor type%2C F%2C transcript variant X6;transcript_id=XM_006502869.2;extra_copy_number=0
CM058244.1	Liftoff	exon	115918854	115919042	.	-	.	ID=exon-XM_006502869.2-6;Parent=rna-XM_006502869.2;Dbxref=GeneID:19268,GenBank:XM_006502869.2,MGI:MGI:102695;gbkey=mRNA;gene=Ptprf;product=protein tyrosine phosphatase%2C receptor type%2C F%2C transcript variant X6;transcript_id=XM_006502869.2;extra_copy_number=0
CM058244.1	Liftoff	exon	115930539	115930680	.	-	.	ID=exon-XM_006502869.2-5;Parent=rna-XM_006502869.2;Dbxref=GeneID:19268,GenBank:XM_006502869.2,MGI:MGI:102695;gbkey=mRNA;gene=Ptprf;product=protein tyrosine phosphatase%2C receptor type%2C F%2C transcript variant X6;transcript_id=XM_006502869.2;extra_copy_number=0
CM058244.1	Liftoff	exon	115930842	115930987	.	-	.	ID=exon-XM_006502869.2-4;Parent=rna-XM_006502869.2;Dbxref=GeneID:19268,GenBank:XM_006502869.2,MGI:MGI:102695;gbkey=mRNA;gene=Ptprf;product=protein tyrosine phosphatase%2C receptor type%2C F%2C transcript variant X6;transcript_id=XM_006502869.2;extra_copy_number=0
CM058244.1	Liftoff	exon	115938712	115938847	.	-	.	ID=exon-XM_006502869.2-3;Parent=rna-XM_006502869.2;Dbxref=GeneID:19268,GenBank:XM_006502869.2,MGI:MGI:102695;gbkey=mRNA;gene=Ptprf;product=protein tyrosine phosphatase%2C receptor type%2C F%2C transcript variant X6;transcript_id=XM_006502869.2;extra_copy_number=0
CM058244.1	Liftoff	exon	115946136	115946215	.	-	.	ID=exon-XM_006502869.2-2;Parent=rna-XM_006502869.2;Dbxref=GeneID:19268,GenBank:XM_006502869.2,MGI:MGI:102695;gbkey=mRNA;gene=Ptprf;product=protein tyrosine phosphatase%2C receptor type%2C F%2C transcript variant X6;transcript_id=XM_006502869.2;extra_copy_number=0
CM058244.1	Liftoff	exon	115952543	115952768	.	-	.	ID=exon-XM_006502869.2-1;Parent=rna-XM_006502869.2;Dbxref=GeneID:19268,GenBank:XM_006502869.2,MGI:MGI:102695;gbkey=mRNA;gene=Ptprf;product=protein tyrosine phosphatase%2C receptor type%2C F%2C transcript variant X6;transcript_id=XM_006502869.2;extra_copy_number=0
CM058244.1	Liftoff	CDS	115871198	115871266	.	-	.	ID=cds-XP_006502932.1;Parent=rna-XM_006502869.2;Dbxref=GeneID:19268,GenBank:XP_006502932.1,MGI:MGI:102695;Name=XP_006502932.1;gbkey=CDS;gene=Ptprf;product=receptor-type tyrosine-protein phosphatase F isoform X6;protein_id=XP_006502932.1;extra_copy_number=0
CM058244.1	Liftoff	CDS	115871746	115871881	.	-	.	ID=cds-XP_006502932.1;Parent=rna-XM_006502869.2;Dbxref=GeneID:19268,GenBank:XP_006502932.1,MGI:MGI:102695;Name=XP_006502932.1;gbkey=CDS;gene=Ptprf;product=receptor-type tyrosine-protein phosphatase F isoform X6;protein_id=XP_006502932.1;extra_copy_number=0
CM058244.1	Liftoff	CDS	115871994	115872148	.	-	.	ID=cds-XP_006502932.1;Parent=rna-XM_006502869.2;Dbxref=GeneID:19268,GenBank:XP_006502932.1,MGI:MGI:102695;Name=XP_006502932.1;gbkey=CDS;gene=Ptprf;product=receptor-type tyrosine-protein phosphatase F isoform X6;protein_id=XP_006502932.1;extra_copy_number=0
CM058244.1	Liftoff	CDS	115872378	115872503	.	-	.	ID=cds-XP_006502932.1;Parent=rna-XM_006502869.2;Dbxref=GeneID:19268,GenBank:XP_006502932.1,MGI:MGI:102695;Name=XP_006502932.1;gbkey=CDS;gene=Ptprf;product=receptor-type tyrosine-protein phosphatase F isoform X6;protein_id=XP_006502932.1;extra_copy_number=0
CM058244.1	Liftoff	CDS	115872736	115872862	.	-	.	ID=cds-XP_006502932.1;Parent=rna-XM_006502869.2;Dbxref=GeneID:19268,GenBank:XP_006502932.1,MGI:MGI:102695;Name=XP_006502932.1;gbkey=CDS;gene=Ptprf;product=receptor-type tyrosine-protein phosphatase F isoform X6;protein_id=XP_006502932.1;extra_copy_number=0
CM058244.1	Liftoff	CDS	115873077	115873255	.	-	.	ID=cds-XP_006502932.1;Parent=rna-XM_006502869.2;Dbxref=GeneID:19268,GenBank:XP_006502932.1,MGI:MGI:102695;Name=XP_006502932.1;gbkey=CDS;gene=Ptprf;product=receptor-type tyrosine-protein phosphatase F isoform X6;protein_id=XP_006502932.1;extra_copy_number=0
CM058244.1	Liftoff	CDS	115873341	115873626	.	-	.	ID=cds-XP_006502932.1;Parent=rna-XM_006502869.2;Dbxref=GeneID:19268,GenBank:XP_006502932.1,MGI:MGI:102695;Name=XP_006502932.1;gbkey=CDS;gene=Ptprf;product=receptor-type tyrosine-protein phosphatase F isoform X6;protein_id=XP_006502932.1;extra_copy_number=0
CM058244.1	Liftoff	CDS	115873704	115873858	.	-	.	ID=cds-XP_006502932.1;Parent=rna-XM_006502869.2;Dbxref=GeneID:19268,GenBank:XP_006502932.1,MGI:MGI:102695;Name=XP_006502932.1;gbkey=CDS;gene=Ptprf;product=receptor-type tyrosine-protein phosphatase F isoform X6;protein_id=XP_006502932.1;extra_copy_number=0
CM058244.1	Liftoff	CDS	115874097	115874216	.	-	.	ID=cds-XP_006502932.1;Parent=rna-XM_006502869.2;Dbxref=GeneID:19268,GenBank:XP_006502932.1,MGI:MGI:102695;Name=XP_006502932.1;gbkey=CDS;gene=Ptprf;product=receptor-type tyrosine-protein phosphatase F isoform X6;protein_id=XP_006502932.1;extra_copy_number=0
CM058244.1	Liftoff	CDS	115874834	115875009	.	-	.	ID=cds-XP_006502932.1;Parent=rna-XM_006502869.2;Dbxref=GeneID:19268,GenBank:XP_006502932.1,MGI:MGI:102695;Name=XP_006502932.1;gbkey=CDS;gene=Ptprf;product=receptor-type tyrosine-protein phosphatase F isoform X6;protein_id=XP_006502932.1;extra_copy_number=0
CM058244.1	Liftoff	CDS	115875118	115875241	.	-	.	ID=cds-XP_006502932.1;Parent=rna-XM_006502869.2;Dbxref=GeneID:19268,GenBank:XP_006502932.1,MGI:MGI:102695;Name=XP_006502932.1;gbkey=CDS;gene=Ptprf;product=receptor-type tyrosine-protein phosphatase F isoform X6;protein_id=XP_006502932.1;extra_copy_number=0
CM058244.1	Liftoff	CDS	115878469	115878566	.	-	.	ID=cds-XP_006502932.1;Parent=rna-XM_006502869.2;Dbxref=GeneID:19268,GenBank:XP_006502932.1,MGI:MGI:102695;Name=XP_006502932.1;gbkey=CDS;gene=Ptprf;product=receptor-type tyrosine-protein phosphatase F isoform X6;protein_id=XP_006502932.1;extra_copy_number=0
CM058244.1	Liftoff	CDS	115881846	115881961	.	-	.	ID=cds-XP_006502932.1;Parent=rna-XM_006502869.2;Dbxref=GeneID:19268,GenBank:XP_006502932.1,MGI:MGI:102695;Name=XP_006502932.1;gbkey=CDS;gene=Ptprf;product=receptor-type tyrosine-protein phosphatase F isoform X6;protein_id=XP_006502932.1;extra_copy_number=0
CM058244.1	Liftoff	CDS	115884582	115884736	.	-	.	ID=cds-XP_006502932.1;Parent=rna-XM_006502869.2;Dbxref=GeneID:19268,GenBank:XP_006502932.1,MGI:MGI:102695;Name=XP_006502932.1;gbkey=CDS;gene=Ptprf;product=receptor-type tyrosine-protein phosphatase F isoform X6;protein_id=XP_006502932.1;extra_copy_number=0
CM058244.1	Liftoff	CDS	115885074	115885292	.	-	.	ID=cds-XP_006502932.1;Parent=rna-XM_006502869.2;Dbxref=GeneID:19268,GenBank:XP_006502932.1,MGI:MGI:102695;Name=XP_006502932.1;gbkey=CDS;gene=Ptprf;product=receptor-type tyrosine-protein phosphatase F isoform X6;protein_id=XP_006502932.1;extra_copy_number=0
CM058244.1	Liftoff	CDS	115885857	115885950	.	-	.	ID=cds-XP_006502932.1;Parent=rna-XM_006502869.2;Dbxref=GeneID:19268,GenBank:XP_006502932.1,MGI:MGI:102695;Name=XP_006502932.1;gbkey=CDS;gene=Ptprf;product=receptor-type tyrosine-protein phosphatase F isoform X6;protein_id=XP_006502932.1;extra_copy_number=0
CM058244.1	Liftoff	CDS	115886036	115886289	.	-	.	ID=cds-XP_006502932.1;Parent=rna-XM_006502869.2;Dbxref=GeneID:19268,GenBank:XP_006502932.1,MGI:MGI:102695;Name=XP_006502932.1;gbkey=CDS;gene=Ptprf;product=receptor-type tyrosine-protein phosphatase F isoform X6;protein_id=XP_006502932.1;extra_copy_number=0
CM058244.1	Liftoff	CDS	115886387	115886484	.	-	.	ID=cds-XP_006502932.1;Parent=rna-XM_006502869.2;Dbxref=GeneID:19268,GenBank:XP_006502932.1,MGI:MGI:102695;Name=XP_006502932.1;gbkey=CDS;gene=Ptprf;product=receptor-type tyrosine-protein phosphatase F isoform X6;protein_id=XP_006502932.1;extra_copy_number=0
CM058244.1	Liftoff	CDS	115887157	115887735	.	-	.	ID=cds-XP_006502932.1;Parent=rna-XM_006502869.2;Dbxref=GeneID:19268,GenBank:XP_006502932.1,MGI:MGI:102695;Name=XP_006502932.1;gbkey=CDS;gene=Ptprf;product=receptor-type tyrosine-protein phosphatase F isoform X6;protein_id=XP_006502932.1;extra_copy_number=0
CM058244.1	Liftoff	CDS	115887812	115887929	.	-	.	ID=cds-XP_006502932.1;Parent=rna-XM_006502869.2;Dbxref=GeneID:19268,GenBank:XP_006502932.1,MGI:MGI:102695;Name=XP_006502932.1;gbkey=CDS;gene=Ptprf;product=receptor-type tyrosine-protein phosphatase F isoform X6;protein_id=XP_006502932.1;extra_copy_number=0
CM058244.1	Liftoff	CDS	115889177	115889203	.	-	.	ID=cds-XP_006502932.1;Parent=rna-XM_006502869.2;Dbxref=GeneID:19268,GenBank:XP_006502932.1,MGI:MGI:102695;Name=XP_006502932.1;gbkey=CDS;gene=Ptprf;product=receptor-type tyrosine-protein phosphatase F isoform X6;protein_id=XP_006502932.1;extra_copy_number=0
CM058244.1	Liftoff	CDS	115892053	115892246	.	-	.	ID=cds-XP_006502932.1;Parent=rna-XM_006502869.2;Dbxref=GeneID:19268,GenBank:XP_006502932.1,MGI:MGI:102695;Name=XP_006502932.1;gbkey=CDS;gene=Ptprf;product=receptor-type tyrosine-protein phosphatase F isoform X6;protein_id=XP_006502932.1;extra_copy_number=0
CM058244.1	Liftoff	CDS	115892844	115893149	.	-	.	ID=cds-XP_006502932.1;Parent=rna-XM_006502869.2;Dbxref=GeneID:19268,GenBank:XP_006502932.1,MGI:MGI:102695;Name=XP_006502932.1;gbkey=CDS;gene=Ptprf;product=receptor-type tyrosine-protein phosphatase F isoform X6;protein_id=XP_006502932.1;extra_copy_number=0
CM058244.1	Liftoff	CDS	115896325	115896469	.	-	.	ID=cds-XP_006502932.1;Parent=rna-XM_006502869.2;Dbxref=GeneID:19268,GenBank:XP_006502932.1,MGI:MGI:102695;Name=XP_006502932.1;gbkey=CDS;gene=Ptprf;product=receptor-type tyrosine-protein phosphatase F isoform X6;protein_id=XP_006502932.1;extra_copy_number=0
CM058244.1	Liftoff	CDS	115896915	115897051	.	-	.	ID=cds-XP_006502932.1;Parent=rna-XM_006502869.2;Dbxref=GeneID:19268,GenBank:XP_006502932.1,MGI:MGI:102695;Name=XP_006502932.1;gbkey=CDS;gene=Ptprf;product=receptor-type tyrosine-protein phosphatase F isoform X6;protein_id=XP_006502932.1;extra_copy_number=0
CM058244.1	Liftoff	CDS	115897279	115897860	.	-	.	ID=cds-XP_006502932.1;Parent=rna-XM_006502869.2;Dbxref=GeneID:19268,GenBank:XP_006502932.1,MGI:MGI:102695;Name=XP_006502932.1;gbkey=CDS;gene=Ptprf;product=receptor-type tyrosine-protein phosphatase F isoform X6;protein_id=XP_006502932.1;extra_copy_number=0
CM058244.1	Liftoff	CDS	115899103	115899372	.	-	.	ID=cds-XP_006502932.1;Parent=rna-XM_006502869.2;Dbxref=GeneID:19268,GenBank:XP_006502932.1,MGI:MGI:102695;Name=XP_006502932.1;gbkey=CDS;gene=Ptprf;product=receptor-type tyrosine-protein phosphatase F isoform X6;protein_id=XP_006502932.1;extra_copy_number=0
CM058244.1	Liftoff	CDS	115910264	115910374	.	-	.	ID=cds-XP_006502932.1;Parent=rna-XM_006502869.2;Dbxref=GeneID:19268,GenBank:XP_006502932.1,MGI:MGI:102695;Name=XP_006502932.1;gbkey=CDS;gene=Ptprf;product=receptor-type tyrosine-protein phosphatase F isoform X6;protein_id=XP_006502932.1;extra_copy_number=0
CM058244.1	Liftoff	CDS	115918854	115919042	.	-	.	ID=cds-XP_006502932.1;Parent=rna-XM_006502869.2;Dbxref=GeneID:19268,GenBank:XP_006502932.1,MGI:MGI:102695;Name=XP_006502932.1;gbkey=CDS;gene=Ptprf;product=receptor-type tyrosine-protein phosphatase F isoform X6;protein_id=XP_006502932.1;extra_copy_number=0
CM058244.1	Liftoff	CDS	115930539	115930680	.	-	.	ID=cds-XP_006502932.1;Parent=rna-XM_006502869.2;Dbxref=GeneID:19268,GenBank:XP_006502932.1,MGI:MGI:102695;Name=XP_006502932.1;gbkey=CDS;gene=Ptprf;product=receptor-type tyrosine-protein phosphatase F isoform X6;protein_id=XP_006502932.1;extra_copy_number=0
CM058244.1	Liftoff	CDS	115930842	115930987	.	-	.	ID=cds-XP_006502932.1;Parent=rna-XM_006502869.2;Dbxref=GeneID:19268,GenBank:XP_006502932.1,MGI:MGI:102695;Name=XP_006502932.1;gbkey=CDS;gene=Ptprf;product=receptor-type tyrosine-protein phosphatase F isoform X6;protein_id=XP_006502932.1;extra_copy_number=0
CM058244.1	Liftoff	CDS	115938712	115938802	.	-	.	ID=cds-XP_006502932.1;Parent=rna-XM_006502869.2;Dbxref=GeneID:19268,GenBank:XP_006502932.1,MGI:MGI:102695;Name=XP_006502932.1;gbkey=CDS;gene=Ptprf;product=receptor-type tyrosine-protein phosphatase F isoform X6;protein_id=XP_006502932.1;extra_copy_number=0
CM058244.1	Liftoff	mRNA	115869591	115952631	.	-	.	ID=rna-XM_006502870.2;Parent=gene-Ptprf;Dbxref=GeneID:19268,GenBank:XM_006502870.2,MGI:MGI:102695;Name=XM_006502870.2;gbkey=mRNA;gene=Ptprf;model_evidence=Supporting evidence includes similarity to: 9 mRNAs%2C 90 ESTs%2C 30 Proteins%2C 4015 long SRA reads%2C and 100%25 coverage of the annotated genomic feature by RNAseq alignments%2C including 16 samples with support for all annotated introns;product=protein tyrosine phosphatase%2C receptor type%2C F%2C transcript variant X7;transcript_id=XM_006502870.2;matches_ref_protein=False;valid_ORF=True;extra_copy_number=0
CM058244.1	Liftoff	exon	115869591	115871266	.	-	.	ID=exon-XM_006502870.2-34;Parent=rna-XM_006502870.2;Dbxref=GeneID:19268,GenBank:XM_006502870.2,MGI:MGI:102695;gbkey=mRNA;gene=Ptprf;product=protein tyrosine phosphatase%2C receptor type%2C F%2C transcript variant X7;transcript_id=XM_006502870.2;extra_copy_number=0
CM058244.1	Liftoff	exon	115871746	115871881	.	-	.	ID=exon-XM_006502870.2-33;Parent=rna-XM_006502870.2;Dbxref=GeneID:19268,GenBank:XM_006502870.2,MGI:MGI:102695;gbkey=mRNA;gene=Ptprf;product=protein tyrosine phosphatase%2C receptor type%2C F%2C transcript variant X7;transcript_id=XM_006502870.2;extra_copy_number=0
CM058244.1	Liftoff	exon	115871994	115872148	.	-	.	ID=exon-XM_006502870.2-32;Parent=rna-XM_006502870.2;Dbxref=GeneID:19268,GenBank:XM_006502870.2,MGI:MGI:102695;gbkey=mRNA;gene=Ptprf;product=protein tyrosine phosphatase%2C receptor type%2C F%2C transcript variant X7;transcript_id=XM_006502870.2;extra_copy_number=0
CM058244.1	Liftoff	exon	115872378	115872503	.	-	.	ID=exon-XM_006502870.2-31;Parent=rna-XM_006502870.2;Dbxref=GeneID:19268,GenBank:XM_006502870.2,MGI:MGI:102695;gbkey=mRNA;gene=Ptprf;product=protein tyrosine phosphatase%2C receptor type%2C F%2C transcript variant X7;transcript_id=XM_006502870.2;extra_copy_number=0
CM058244.1	Liftoff	exon	115872736	115872862	.	-	.	ID=exon-XM_006502870.2-30;Parent=rna-XM_006502870.2;Dbxref=GeneID:19268,GenBank:XM_006502870.2,MGI:MGI:102695;gbkey=mRNA;gene=Ptprf;product=protein tyrosine phosphatase%2C receptor type%2C F%2C transcript variant X7;transcript_id=XM_006502870.2;extra_copy_number=0
CM058244.1	Liftoff	exon	115873077	115873255	.	-	.	ID=exon-XM_006502870.2-29;Parent=rna-XM_006502870.2;Dbxref=GeneID:19268,GenBank:XM_006502870.2,MGI:MGI:102695;gbkey=mRNA;gene=Ptprf;product=protein tyrosine phosphatase%2C receptor type%2C F%2C transcript variant X7;transcript_id=XM_006502870.2;extra_copy_number=0
CM058244.1	Liftoff	exon	115873341	115873626	.	-	.	ID=exon-XM_006502870.2-28;Parent=rna-XM_006502870.2;Dbxref=GeneID:19268,GenBank:XM_006502870.2,MGI:MGI:102695;gbkey=mRNA;gene=Ptprf;product=protein tyrosine phosphatase%2C receptor type%2C F%2C transcript variant X7;transcript_id=XM_006502870.2;extra_copy_number=0
CM058244.1	Liftoff	exon	115873704	115873858	.	-	.	ID=exon-XM_006502870.2-27;Parent=rna-XM_006502870.2;Dbxref=GeneID:19268,GenBank:XM_006502870.2,MGI:MGI:102695;gbkey=mRNA;gene=Ptprf;product=protein tyrosine phosphatase%2C receptor type%2C F%2C transcript variant X7;transcript_id=XM_006502870.2;extra_copy_number=0
CM058244.1	Liftoff	exon	115874097	115874216	.	-	.	ID=exon-XM_006502870.2-26;Parent=rna-XM_006502870.2;Dbxref=GeneID:19268,GenBank:XM_006502870.2,MGI:MGI:102695;gbkey=mRNA;gene=Ptprf;product=protein tyrosine phosphatase%2C receptor type%2C F%2C transcript variant X7;transcript_id=XM_006502870.2;extra_copy_number=0
CM058244.1	Liftoff	exon	115874834	115875009	.	-	.	ID=exon-XM_006502870.2-25;Parent=rna-XM_006502870.2;Dbxref=GeneID:19268,GenBank:XM_006502870.2,MGI:MGI:102695;gbkey=mRNA;gene=Ptprf;product=protein tyrosine phosphatase%2C receptor type%2C F%2C transcript variant X7;transcript_id=XM_006502870.2;extra_copy_number=0
CM058244.1	Liftoff	exon	115875118	115875241	.	-	.	ID=exon-XM_006502870.2-24;Parent=rna-XM_006502870.2;Dbxref=GeneID:19268,GenBank:XM_006502870.2,MGI:MGI:102695;gbkey=mRNA;gene=Ptprf;product=protein tyrosine phosphatase%2C receptor type%2C F%2C transcript variant X7;transcript_id=XM_006502870.2;extra_copy_number=0
CM058244.1	Liftoff	exon	115878469	115878566	.	-	.	ID=exon-XM_006502870.2-23;Parent=rna-XM_006502870.2;Dbxref=GeneID:19268,GenBank:XM_006502870.2,MGI:MGI:102695;gbkey=mRNA;gene=Ptprf;product=protein tyrosine phosphatase%2C receptor type%2C F%2C transcript variant X7;transcript_id=XM_006502870.2;extra_copy_number=0
CM058244.1	Liftoff	exon	115881846	115881961	.	-	.	ID=exon-XM_006502870.2-22;Parent=rna-XM_006502870.2;Dbxref=GeneID:19268,GenBank:XM_006502870.2,MGI:MGI:102695;gbkey=mRNA;gene=Ptprf;product=protein tyrosine phosphatase%2C receptor type%2C F%2C transcript variant X7;transcript_id=XM_006502870.2;extra_copy_number=0
CM058244.1	Liftoff	exon	115884582	115884736	.	-	.	ID=exon-XM_006502870.2-21;Parent=rna-XM_006502870.2;Dbxref=GeneID:19268,GenBank:XM_006502870.2,MGI:MGI:102695;gbkey=mRNA;gene=Ptprf;product=protein tyrosine phosphatase%2C receptor type%2C F%2C transcript variant X7;transcript_id=XM_006502870.2;extra_copy_number=0
CM058244.1	Liftoff	exon	115885074	115885292	.	-	.	ID=exon-XM_006502870.2-20;Parent=rna-XM_006502870.2;Dbxref=GeneID:19268,GenBank:XM_006502870.2,MGI:MGI:102695;gbkey=mRNA;gene=Ptprf;product=protein tyrosine phosphatase%2C receptor type%2C F%2C transcript variant X7;transcript_id=XM_006502870.2;extra_copy_number=0
CM058244.1	Liftoff	exon	115885857	115885950	.	-	.	ID=exon-XM_006502870.2-19;Parent=rna-XM_006502870.2;Dbxref=GeneID:19268,GenBank:XM_006502870.2,MGI:MGI:102695;gbkey=mRNA;gene=Ptprf;product=protein tyrosine phosphatase%2C receptor type%2C F%2C transcript variant X7;transcript_id=XM_006502870.2;extra_copy_number=0
CM058244.1	Liftoff	exon	115886036	115886289	.	-	.	ID=exon-XM_006502870.2-18;Parent=rna-XM_006502870.2;Dbxref=GeneID:19268,GenBank:XM_006502870.2,MGI:MGI:102695;gbkey=mRNA;gene=Ptprf;product=protein tyrosine phosphatase%2C receptor type%2C F%2C transcript variant X7;transcript_id=XM_006502870.2;extra_copy_number=0
CM058244.1	Liftoff	exon	115886387	115886484	.	-	.	ID=exon-XM_006502870.2-17;Parent=rna-XM_006502870.2;Dbxref=GeneID:19268,GenBank:XM_006502870.2,MGI:MGI:102695;gbkey=mRNA;gene=Ptprf;product=protein tyrosine phosphatase%2C receptor type%2C F%2C transcript variant X7;transcript_id=XM_006502870.2;extra_copy_number=0
CM058244.1	Liftoff	exon	115887157	115887735	.	-	.	ID=exon-XM_006502870.2-16;Parent=rna-XM_006502870.2;Dbxref=GeneID:19268,GenBank:XM_006502870.2,MGI:MGI:102695;gbkey=mRNA;gene=Ptprf;product=protein tyrosine phosphatase%2C receptor type%2C F%2C transcript variant X7;transcript_id=XM_006502870.2;extra_copy_number=0
CM058244.1	Liftoff	exon	115887812	115887929	.	-	.	ID=exon-XM_006502870.2-15;Parent=rna-XM_006502870.2;Dbxref=GeneID:19268,GenBank:XM_006502870.2,MGI:MGI:102695;gbkey=mRNA;gene=Ptprf;product=protein tyrosine phosphatase%2C receptor type%2C F%2C transcript variant X7;transcript_id=XM_006502870.2;extra_copy_number=0
CM058244.1	Liftoff	exon	115892053	115892246	.	-	.	ID=exon-XM_006502870.2-14;Parent=rna-XM_006502870.2;Dbxref=GeneID:19268,GenBank:XM_006502870.2,MGI:MGI:102695;gbkey=mRNA;gene=Ptprf;product=protein tyrosine phosphatase%2C receptor type%2C F%2C transcript variant X7;transcript_id=XM_006502870.2;extra_copy_number=0
CM058244.1	Liftoff	exon	115892844	115893149	.	-	.	ID=exon-XM_006502870.2-13;Parent=rna-XM_006502870.2;Dbxref=GeneID:19268,GenBank:XM_006502870.2,MGI:MGI:102695;gbkey=mRNA;gene=Ptprf;product=protein tyrosine phosphatase%2C receptor type%2C F%2C transcript variant X7;transcript_id=XM_006502870.2;extra_copy_number=0
CM058244.1	Liftoff	exon	115896325	115896469	.	-	.	ID=exon-XM_006502870.2-12;Parent=rna-XM_006502870.2;Dbxref=GeneID:19268,GenBank:XM_006502870.2,MGI:MGI:102695;gbkey=mRNA;gene=Ptprf;product=protein tyrosine phosphatase%2C receptor type%2C F%2C transcript variant X7;transcript_id=XM_006502870.2;extra_copy_number=0
CM058244.1	Liftoff	exon	115896915	115897051	.	-	.	ID=exon-XM_006502870.2-11;Parent=rna-XM_006502870.2;Dbxref=GeneID:19268,GenBank:XM_006502870.2,MGI:MGI:102695;gbkey=mRNA;gene=Ptprf;product=protein tyrosine phosphatase%2C receptor type%2C F%2C transcript variant X7;transcript_id=XM_006502870.2;extra_copy_number=0
CM058244.1	Liftoff	exon	115897279	115897860	.	-	.	ID=exon-XM_006502870.2-10;Parent=rna-XM_006502870.2;Dbxref=GeneID:19268,GenBank:XM_006502870.2,MGI:MGI:102695;gbkey=mRNA;gene=Ptprf;product=protein tyrosine phosphatase%2C receptor type%2C F%2C transcript variant X7;transcript_id=XM_006502870.2;extra_copy_number=0
CM058244.1	Liftoff	exon	115899103	115899372	.	-	.	ID=exon-XM_006502870.2-9;Parent=rna-XM_006502870.2;Dbxref=GeneID:19268,GenBank:XM_006502870.2,MGI:MGI:102695;gbkey=mRNA;gene=Ptprf;product=protein tyrosine phosphatase%2C receptor type%2C F%2C transcript variant X7;transcript_id=XM_006502870.2;extra_copy_number=0
CM058244.1	Liftoff	exon	115910264	115910374	.	-	.	ID=exon-XM_006502870.2-8;Parent=rna-XM_006502870.2;Dbxref=GeneID:19268,GenBank:XM_006502870.2,MGI:MGI:102695;gbkey=mRNA;gene=Ptprf;product=protein tyrosine phosphatase%2C receptor type%2C F%2C transcript variant X7;transcript_id=XM_006502870.2;extra_copy_number=0
CM058244.1	Liftoff	exon	115913441	115913458	.	-	.	ID=exon-XM_006502870.2-7;Parent=rna-XM_006502870.2;Dbxref=GeneID:19268,GenBank:XM_006502870.2,MGI:MGI:102695;gbkey=mRNA;gene=Ptprf;product=protein tyrosine phosphatase%2C receptor type%2C F%2C transcript variant X7;transcript_id=XM_006502870.2;extra_copy_number=0
CM058244.1	Liftoff	exon	115918854	115919042	.	-	.	ID=exon-XM_006502870.2-6;Parent=rna-XM_006502870.2;Dbxref=GeneID:19268,GenBank:XM_006502870.2,MGI:MGI:102695;gbkey=mRNA;gene=Ptprf;product=protein tyrosine phosphatase%2C receptor type%2C F%2C transcript variant X7;transcript_id=XM_006502870.2;extra_copy_number=0
CM058244.1	Liftoff	exon	115930539	115930680	.	-	.	ID=exon-XM_006502870.2-5;Parent=rna-XM_006502870.2;Dbxref=GeneID:19268,GenBank:XM_006502870.2,MGI:MGI:102695;gbkey=mRNA;gene=Ptprf;product=protein tyrosine phosphatase%2C receptor type%2C F%2C transcript variant X7;transcript_id=XM_006502870.2;extra_copy_number=0
CM058244.1	Liftoff	exon	115930842	115930987	.	-	.	ID=exon-XM_006502870.2-4;Parent=rna-XM_006502870.2;Dbxref=GeneID:19268,GenBank:XM_006502870.2,MGI:MGI:102695;gbkey=mRNA;gene=Ptprf;product=protein tyrosine phosphatase%2C receptor type%2C F%2C transcript variant X7;transcript_id=XM_006502870.2;extra_copy_number=0
CM058244.1	Liftoff	exon	115938712	115938847	.	-	.	ID=exon-XM_006502870.2-3;Parent=rna-XM_006502870.2;Dbxref=GeneID:19268,GenBank:XM_006502870.2,MGI:MGI:102695;gbkey=mRNA;gene=Ptprf;product=protein tyrosine phosphatase%2C receptor type%2C F%2C transcript variant X7;transcript_id=XM_006502870.2;extra_copy_number=0
CM058244.1	Liftoff	exon	115946136	115946215	.	-	.	ID=exon-XM_006502870.2-2;Parent=rna-XM_006502870.2;Dbxref=GeneID:19268,GenBank:XM_006502870.2,MGI:MGI:102695;gbkey=mRNA;gene=Ptprf;product=protein tyrosine phosphatase%2C receptor type%2C F%2C transcript variant X7;transcript_id=XM_006502870.2;extra_copy_number=0
CM058244.1	Liftoff	exon	115952543	115952631	.	-	.	ID=exon-XM_006502870.2-1;Parent=rna-XM_006502870.2;Dbxref=GeneID:19268,GenBank:XM_006502870.2,MGI:MGI:102695;gbkey=mRNA;gene=Ptprf;product=protein tyrosine phosphatase%2C receptor type%2C F%2C transcript variant X7;transcript_id=XM_006502870.2;extra_copy_number=0
CM058244.1	Liftoff	CDS	115871198	115871266	.	-	.	ID=cds-XP_006502933.1;Parent=rna-XM_006502870.2;Dbxref=GeneID:19268,GenBank:XP_006502933.1,MGI:MGI:102695;Name=XP_006502933.1;gbkey=CDS;gene=Ptprf;product=receptor-type tyrosine-protein phosphatase F isoform X7;protein_id=XP_006502933.1;extra_copy_number=0
CM058244.1	Liftoff	CDS	115871746	115871881	.	-	.	ID=cds-XP_006502933.1;Parent=rna-XM_006502870.2;Dbxref=GeneID:19268,GenBank:XP_006502933.1,MGI:MGI:102695;Name=XP_006502933.1;gbkey=CDS;gene=Ptprf;product=receptor-type tyrosine-protein phosphatase F isoform X7;protein_id=XP_006502933.1;extra_copy_number=0
CM058244.1	Liftoff	CDS	115871994	115872148	.	-	.	ID=cds-XP_006502933.1;Parent=rna-XM_006502870.2;Dbxref=GeneID:19268,GenBank:XP_006502933.1,MGI:MGI:102695;Name=XP_006502933.1;gbkey=CDS;gene=Ptprf;product=receptor-type tyrosine-protein phosphatase F isoform X7;protein_id=XP_006502933.1;extra_copy_number=0
CM058244.1	Liftoff	CDS	115872378	115872503	.	-	.	ID=cds-XP_006502933.1;Parent=rna-XM_006502870.2;Dbxref=GeneID:19268,GenBank:XP_006502933.1,MGI:MGI:102695;Name=XP_006502933.1;gbkey=CDS;gene=Ptprf;product=receptor-type tyrosine-protein phosphatase F isoform X7;protein_id=XP_006502933.1;extra_copy_number=0
CM058244.1	Liftoff	CDS	115872736	115872862	.	-	.	ID=cds-XP_006502933.1;Parent=rna-XM_006502870.2;Dbxref=GeneID:19268,GenBank:XP_006502933.1,MGI:MGI:102695;Name=XP_006502933.1;gbkey=CDS;gene=Ptprf;product=receptor-type tyrosine-protein phosphatase F isoform X7;protein_id=XP_006502933.1;extra_copy_number=0
CM058244.1	Liftoff	CDS	115873077	115873255	.	-	.	ID=cds-XP_006502933.1;Parent=rna-XM_006502870.2;Dbxref=GeneID:19268,GenBank:XP_006502933.1,MGI:MGI:102695;Name=XP_006502933.1;gbkey=CDS;gene=Ptprf;product=receptor-type tyrosine-protein phosphatase F isoform X7;protein_id=XP_006502933.1;extra_copy_number=0
CM058244.1	Liftoff	CDS	115873341	115873626	.	-	.	ID=cds-XP_006502933.1;Parent=rna-XM_006502870.2;Dbxref=GeneID:19268,GenBank:XP_006502933.1,MGI:MGI:102695;Name=XP_006502933.1;gbkey=CDS;gene=Ptprf;product=receptor-type tyrosine-protein phosphatase F isoform X7;protein_id=XP_006502933.1;extra_copy_number=0
CM058244.1	Liftoff	CDS	115873704	115873858	.	-	.	ID=cds-XP_006502933.1;Parent=rna-XM_006502870.2;Dbxref=GeneID:19268,GenBank:XP_006502933.1,MGI:MGI:102695;Name=XP_006502933.1;gbkey=CDS;gene=Ptprf;product=receptor-type tyrosine-protein phosphatase F isoform X7;protein_id=XP_006502933.1;extra_copy_number=0
CM058244.1	Liftoff	CDS	115874097	115874216	.	-	.	ID=cds-XP_006502933.1;Parent=rna-XM_006502870.2;Dbxref=GeneID:19268,GenBank:XP_006502933.1,MGI:MGI:102695;Name=XP_006502933.1;gbkey=CDS;gene=Ptprf;product=receptor-type tyrosine-protein phosphatase F isoform X7;protein_id=XP_006502933.1;extra_copy_number=0
CM058244.1	Liftoff	CDS	115874834	115875009	.	-	.	ID=cds-XP_006502933.1;Parent=rna-XM_006502870.2;Dbxref=GeneID:19268,GenBank:XP_006502933.1,MGI:MGI:102695;Name=XP_006502933.1;gbkey=CDS;gene=Ptprf;product=receptor-type tyrosine-protein phosphatase F isoform X7;protein_id=XP_006502933.1;extra_copy_number=0
CM058244.1	Liftoff	CDS	115875118	115875241	.	-	.	ID=cds-XP_006502933.1;Parent=rna-XM_006502870.2;Dbxref=GeneID:19268,GenBank:XP_006502933.1,MGI:MGI:102695;Name=XP_006502933.1;gbkey=CDS;gene=Ptprf;product=receptor-type tyrosine-protein phosphatase F isoform X7;protein_id=XP_006502933.1;extra_copy_number=0
CM058244.1	Liftoff	CDS	115878469	115878566	.	-	.	ID=cds-XP_006502933.1;Parent=rna-XM_006502870.2;Dbxref=GeneID:19268,GenBank:XP_006502933.1,MGI:MGI:102695;Name=XP_006502933.1;gbkey=CDS;gene=Ptprf;product=receptor-type tyrosine-protein phosphatase F isoform X7;protein_id=XP_006502933.1;extra_copy_number=0
CM058244.1	Liftoff	CDS	115881846	115881961	.	-	.	ID=cds-XP_006502933.1;Parent=rna-XM_006502870.2;Dbxref=GeneID:19268,GenBank:XP_006502933.1,MGI:MGI:102695;Name=XP_006502933.1;gbkey=CDS;gene=Ptprf;product=receptor-type tyrosine-protein phosphatase F isoform X7;protein_id=XP_006502933.1;extra_copy_number=0
CM058244.1	Liftoff	CDS	115884582	115884736	.	-	.	ID=cds-XP_006502933.1;Parent=rna-XM_006502870.2;Dbxref=GeneID:19268,GenBank:XP_006502933.1,MGI:MGI:102695;Name=XP_006502933.1;gbkey=CDS;gene=Ptprf;product=receptor-type tyrosine-protein phosphatase F isoform X7;protein_id=XP_006502933.1;extra_copy_number=0
CM058244.1	Liftoff	CDS	115885074	115885292	.	-	.	ID=cds-XP_006502933.1;Parent=rna-XM_006502870.2;Dbxref=GeneID:19268,GenBank:XP_006502933.1,MGI:MGI:102695;Name=XP_006502933.1;gbkey=CDS;gene=Ptprf;product=receptor-type tyrosine-protein phosphatase F isoform X7;protein_id=XP_006502933.1;extra_copy_number=0
CM058244.1	Liftoff	CDS	115885857	115885950	.	-	.	ID=cds-XP_006502933.1;Parent=rna-XM_006502870.2;Dbxref=GeneID:19268,GenBank:XP_006502933.1,MGI:MGI:102695;Name=XP_006502933.1;gbkey=CDS;gene=Ptprf;product=receptor-type tyrosine-protein phosphatase F isoform X7;protein_id=XP_006502933.1;extra_copy_number=0
CM058244.1	Liftoff	CDS	115886036	115886289	.	-	.	ID=cds-XP_006502933.1;Parent=rna-XM_006502870.2;Dbxref=GeneID:19268,GenBank:XP_006502933.1,MGI:MGI:102695;Name=XP_006502933.1;gbkey=CDS;gene=Ptprf;product=receptor-type tyrosine-protein phosphatase F isoform X7;protein_id=XP_006502933.1;extra_copy_number=0
CM058244.1	Liftoff	CDS	115886387	115886484	.	-	.	ID=cds-XP_006502933.1;Parent=rna-XM_006502870.2;Dbxref=GeneID:19268,GenBank:XP_006502933.1,MGI:MGI:102695;Name=XP_006502933.1;gbkey=CDS;gene=Ptprf;product=receptor-type tyrosine-protein phosphatase F isoform X7;protein_id=XP_006502933.1;extra_copy_number=0
CM058244.1	Liftoff	CDS	115887157	115887735	.	-	.	ID=cds-XP_006502933.1;Parent=rna-XM_006502870.2;Dbxref=GeneID:19268,GenBank:XP_006502933.1,MGI:MGI:102695;Name=XP_006502933.1;gbkey=CDS;gene=Ptprf;product=receptor-type tyrosine-protein phosphatase F isoform X7;protein_id=XP_006502933.1;extra_copy_number=0
CM058244.1	Liftoff	CDS	115887812	115887929	.	-	.	ID=cds-XP_006502933.1;Parent=rna-XM_006502870.2;Dbxref=GeneID:19268,GenBank:XP_006502933.1,MGI:MGI:102695;Name=XP_006502933.1;gbkey=CDS;gene=Ptprf;product=receptor-type tyrosine-protein phosphatase F isoform X7;protein_id=XP_006502933.1;extra_copy_number=0
CM058244.1	Liftoff	CDS	115892053	115892246	.	-	.	ID=cds-XP_006502933.1;Parent=rna-XM_006502870.2;Dbxref=GeneID:19268,GenBank:XP_006502933.1,MGI:MGI:102695;Name=XP_006502933.1;gbkey=CDS;gene=Ptprf;product=receptor-type tyrosine-protein phosphatase F isoform X7;protein_id=XP_006502933.1;extra_copy_number=0
CM058244.1	Liftoff	CDS	115892844	115893149	.	-	.	ID=cds-XP_006502933.1;Parent=rna-XM_006502870.2;Dbxref=GeneID:19268,GenBank:XP_006502933.1,MGI:MGI:102695;Name=XP_006502933.1;gbkey=CDS;gene=Ptprf;product=receptor-type tyrosine-protein phosphatase F isoform X7;protein_id=XP_006502933.1;extra_copy_number=0
CM058244.1	Liftoff	CDS	115896325	115896469	.	-	.	ID=cds-XP_006502933.1;Parent=rna-XM_006502870.2;Dbxref=GeneID:19268,GenBank:XP_006502933.1,MGI:MGI:102695;Name=XP_006502933.1;gbkey=CDS;gene=Ptprf;product=receptor-type tyrosine-protein phosphatase F isoform X7;protein_id=XP_006502933.1;extra_copy_number=0
CM058244.1	Liftoff	CDS	115896915	115897051	.	-	.	ID=cds-XP_006502933.1;Parent=rna-XM_006502870.2;Dbxref=GeneID:19268,GenBank:XP_006502933.1,MGI:MGI:102695;Name=XP_006502933.1;gbkey=CDS;gene=Ptprf;product=receptor-type tyrosine-protein phosphatase F isoform X7;protein_id=XP_006502933.1;extra_copy_number=0
CM058244.1	Liftoff	CDS	115897279	115897860	.	-	.	ID=cds-XP_006502933.1;Parent=rna-XM_006502870.2;Dbxref=GeneID:19268,GenBank:XP_006502933.1,MGI:MGI:102695;Name=XP_006502933.1;gbkey=CDS;gene=Ptprf;product=receptor-type tyrosine-protein phosphatase F isoform X7;protein_id=XP_006502933.1;extra_copy_number=0
CM058244.1	Liftoff	CDS	115899103	115899372	.	-	.	ID=cds-XP_006502933.1;Parent=rna-XM_006502870.2;Dbxref=GeneID:19268,GenBank:XP_006502933.1,MGI:MGI:102695;Name=XP_006502933.1;gbkey=CDS;gene=Ptprf;product=receptor-type tyrosine-protein phosphatase F isoform X7;protein_id=XP_006502933.1;extra_copy_number=0
CM058244.1	Liftoff	CDS	115910264	115910374	.	-	.	ID=cds-XP_006502933.1;Parent=rna-XM_006502870.2;Dbxref=GeneID:19268,GenBank:XP_006502933.1,MGI:MGI:102695;Name=XP_006502933.1;gbkey=CDS;gene=Ptprf;product=receptor-type tyrosine-protein phosphatase F isoform X7;protein_id=XP_006502933.1;extra_copy_number=0
CM058244.1	Liftoff	CDS	115913441	115913458	.	-	.	ID=cds-XP_006502933.1;Parent=rna-XM_006502870.2;Dbxref=GeneID:19268,GenBank:XP_006502933.1,MGI:MGI:102695;Name=XP_006502933.1;gbkey=CDS;gene=Ptprf;product=receptor-type tyrosine-protein phosphatase F isoform X7;protein_id=XP_006502933.1;extra_copy_number=0
CM058244.1	Liftoff	CDS	115918854	115919042	.	-	.	ID=cds-XP_006502933.1;Parent=rna-XM_006502870.2;Dbxref=GeneID:19268,GenBank:XP_006502933.1,MGI:MGI:102695;Name=XP_006502933.1;gbkey=CDS;gene=Ptprf;product=receptor-type tyrosine-protein phosphatase F isoform X7;protein_id=XP_006502933.1;extra_copy_number=0
CM058244.1	Liftoff	CDS	115930539	115930680	.	-	.	ID=cds-XP_006502933.1;Parent=rna-XM_006502870.2;Dbxref=GeneID:19268,GenBank:XP_006502933.1,MGI:MGI:102695;Name=XP_006502933.1;gbkey=CDS;gene=Ptprf;product=receptor-type tyrosine-protein phosphatase F isoform X7;protein_id=XP_006502933.1;extra_copy_number=0
CM058244.1	Liftoff	CDS	115930842	115930987	.	-	.	ID=cds-XP_006502933.1;Parent=rna-XM_006502870.2;Dbxref=GeneID:19268,GenBank:XP_006502933.1,MGI:MGI:102695;Name=XP_006502933.1;gbkey=CDS;gene=Ptprf;product=receptor-type tyrosine-protein phosphatase F isoform X7;protein_id=XP_006502933.1;extra_copy_number=0
CM058244.1	Liftoff	CDS	115938712	115938802	.	-	.	ID=cds-XP_006502933.1;Parent=rna-XM_006502870.2;Dbxref=GeneID:19268,GenBank:XP_006502933.1,MGI:MGI:102695;Name=XP_006502933.1;gbkey=CDS;gene=Ptprf;product=receptor-type tyrosine-protein phosphatase F isoform X7;protein_id=XP_006502933.1;extra_copy_number=0
CM058244.1	Liftoff	mRNA	115869591	115952631	.	-	.	ID=rna-XM_006502871.2;Parent=gene-Ptprf;Dbxref=GeneID:19268,GenBank:XM_006502871.2,MGI:MGI:102695;Name=XM_006502871.2;gbkey=mRNA;gene=Ptprf;model_evidence=Supporting evidence includes similarity to: 8 mRNAs%2C 83 ESTs%2C 23 Proteins%2C 3746 long SRA reads%2C and 100%25 coverage of the annotated genomic feature by RNAseq alignments%2C including 13 samples with support for all annotated introns;product=protein tyrosine phosphatase%2C receptor type%2C F%2C transcript variant X8;transcript_id=XM_006502871.2;matches_ref_protein=False;valid_ORF=True;extra_copy_number=0
CM058244.1	Liftoff	exon	115869591	115871266	.	-	.	ID=exon-XM_006502871.2-35;Parent=rna-XM_006502871.2;Dbxref=GeneID:19268,GenBank:XM_006502871.2,MGI:MGI:102695;gbkey=mRNA;gene=Ptprf;product=protein tyrosine phosphatase%2C receptor type%2C F%2C transcript variant X8;transcript_id=XM_006502871.2;extra_copy_number=0
CM058244.1	Liftoff	exon	115871746	115871881	.	-	.	ID=exon-XM_006502871.2-34;Parent=rna-XM_006502871.2;Dbxref=GeneID:19268,GenBank:XM_006502871.2,MGI:MGI:102695;gbkey=mRNA;gene=Ptprf;product=protein tyrosine phosphatase%2C receptor type%2C F%2C transcript variant X8;transcript_id=XM_006502871.2;extra_copy_number=0
CM058244.1	Liftoff	exon	115871994	115872148	.	-	.	ID=exon-XM_006502871.2-33;Parent=rna-XM_006502871.2;Dbxref=GeneID:19268,GenBank:XM_006502871.2,MGI:MGI:102695;gbkey=mRNA;gene=Ptprf;product=protein tyrosine phosphatase%2C receptor type%2C F%2C transcript variant X8;transcript_id=XM_006502871.2;extra_copy_number=0
CM058244.1	Liftoff	exon	115872378	115872503	.	-	.	ID=exon-XM_006502871.2-32;Parent=rna-XM_006502871.2;Dbxref=GeneID:19268,GenBank:XM_006502871.2,MGI:MGI:102695;gbkey=mRNA;gene=Ptprf;product=protein tyrosine phosphatase%2C receptor type%2C F%2C transcript variant X8;transcript_id=XM_006502871.2;extra_copy_number=0
CM058244.1	Liftoff	exon	115872736	115872862	.	-	.	ID=exon-XM_006502871.2-31;Parent=rna-XM_006502871.2;Dbxref=GeneID:19268,GenBank:XM_006502871.2,MGI:MGI:102695;gbkey=mRNA;gene=Ptprf;product=protein tyrosine phosphatase%2C receptor type%2C F%2C transcript variant X8;transcript_id=XM_006502871.2;extra_copy_number=0
CM058244.1	Liftoff	exon	115873077	115873255	.	-	.	ID=exon-XM_006502871.2-30;Parent=rna-XM_006502871.2;Dbxref=GeneID:19268,GenBank:XM_006502871.2,MGI:MGI:102695;gbkey=mRNA;gene=Ptprf;product=protein tyrosine phosphatase%2C receptor type%2C F%2C transcript variant X8;transcript_id=XM_006502871.2;extra_copy_number=0
CM058244.1	Liftoff	exon	115873341	115873626	.	-	.	ID=exon-XM_006502871.2-29;Parent=rna-XM_006502871.2;Dbxref=GeneID:19268,GenBank:XM_006502871.2,MGI:MGI:102695;gbkey=mRNA;gene=Ptprf;product=protein tyrosine phosphatase%2C receptor type%2C F%2C transcript variant X8;transcript_id=XM_006502871.2;extra_copy_number=0
CM058244.1	Liftoff	exon	115873704	115873858	.	-	.	ID=exon-XM_006502871.2-28;Parent=rna-XM_006502871.2;Dbxref=GeneID:19268,GenBank:XM_006502871.2,MGI:MGI:102695;gbkey=mRNA;gene=Ptprf;product=protein tyrosine phosphatase%2C receptor type%2C F%2C transcript variant X8;transcript_id=XM_006502871.2;extra_copy_number=0
CM058244.1	Liftoff	exon	115874097	115874216	.	-	.	ID=exon-XM_006502871.2-27;Parent=rna-XM_006502871.2;Dbxref=GeneID:19268,GenBank:XM_006502871.2,MGI:MGI:102695;gbkey=mRNA;gene=Ptprf;product=protein tyrosine phosphatase%2C receptor type%2C F%2C transcript variant X8;transcript_id=XM_006502871.2;extra_copy_number=0
CM058244.1	Liftoff	exon	115874834	115875009	.	-	.	ID=exon-XM_006502871.2-26;Parent=rna-XM_006502871.2;Dbxref=GeneID:19268,GenBank:XM_006502871.2,MGI:MGI:102695;gbkey=mRNA;gene=Ptprf;product=protein tyrosine phosphatase%2C receptor type%2C F%2C transcript variant X8;transcript_id=XM_006502871.2;extra_copy_number=0
CM058244.1	Liftoff	exon	115875118	115875241	.	-	.	ID=exon-XM_006502871.2-25;Parent=rna-XM_006502871.2;Dbxref=GeneID:19268,GenBank:XM_006502871.2,MGI:MGI:102695;gbkey=mRNA;gene=Ptprf;product=protein tyrosine phosphatase%2C receptor type%2C F%2C transcript variant X8;transcript_id=XM_006502871.2;extra_copy_number=0
CM058244.1	Liftoff	exon	115878469	115878566	.	-	.	ID=exon-XM_006502871.2-24;Parent=rna-XM_006502871.2;Dbxref=GeneID:19268,GenBank:XM_006502871.2,MGI:MGI:102695;gbkey=mRNA;gene=Ptprf;product=protein tyrosine phosphatase%2C receptor type%2C F%2C transcript variant X8;transcript_id=XM_006502871.2;extra_copy_number=0
CM058244.1	Liftoff	exon	115879389	115879421	.	-	.	ID=exon-XM_006502871.2-23;Parent=rna-XM_006502871.2;Dbxref=GeneID:19268,GenBank:XM_006502871.2,MGI:MGI:102695;gbkey=mRNA;gene=Ptprf;product=protein tyrosine phosphatase%2C receptor type%2C F%2C transcript variant X8;transcript_id=XM_006502871.2;extra_copy_number=0
CM058244.1	Liftoff	exon	115881846	115881961	.	-	.	ID=exon-XM_006502871.2-22;Parent=rna-XM_006502871.2;Dbxref=GeneID:19268,GenBank:XM_006502871.2,MGI:MGI:102695;gbkey=mRNA;gene=Ptprf;product=protein tyrosine phosphatase%2C receptor type%2C F%2C transcript variant X8;transcript_id=XM_006502871.2;extra_copy_number=0
CM058244.1	Liftoff	exon	115884582	115884736	.	-	.	ID=exon-XM_006502871.2-21;Parent=rna-XM_006502871.2;Dbxref=GeneID:19268,GenBank:XM_006502871.2,MGI:MGI:102695;gbkey=mRNA;gene=Ptprf;product=protein tyrosine phosphatase%2C receptor type%2C F%2C transcript variant X8;transcript_id=XM_006502871.2;extra_copy_number=0
CM058244.1	Liftoff	exon	115885074	115885292	.	-	.	ID=exon-XM_006502871.2-20;Parent=rna-XM_006502871.2;Dbxref=GeneID:19268,GenBank:XM_006502871.2,MGI:MGI:102695;gbkey=mRNA;gene=Ptprf;product=protein tyrosine phosphatase%2C receptor type%2C F%2C transcript variant X8;transcript_id=XM_006502871.2;extra_copy_number=0
CM058244.1	Liftoff	exon	115885857	115885950	.	-	.	ID=exon-XM_006502871.2-19;Parent=rna-XM_006502871.2;Dbxref=GeneID:19268,GenBank:XM_006502871.2,MGI:MGI:102695;gbkey=mRNA;gene=Ptprf;product=protein tyrosine phosphatase%2C receptor type%2C F%2C transcript variant X8;transcript_id=XM_006502871.2;extra_copy_number=0
CM058244.1	Liftoff	exon	115886036	115886289	.	-	.	ID=exon-XM_006502871.2-18;Parent=rna-XM_006502871.2;Dbxref=GeneID:19268,GenBank:XM_006502871.2,MGI:MGI:102695;gbkey=mRNA;gene=Ptprf;product=protein tyrosine phosphatase%2C receptor type%2C F%2C transcript variant X8;transcript_id=XM_006502871.2;extra_copy_number=0
CM058244.1	Liftoff	exon	115886387	115886484	.	-	.	ID=exon-XM_006502871.2-17;Parent=rna-XM_006502871.2;Dbxref=GeneID:19268,GenBank:XM_006502871.2,MGI:MGI:102695;gbkey=mRNA;gene=Ptprf;product=protein tyrosine phosphatase%2C receptor type%2C F%2C transcript variant X8;transcript_id=XM_006502871.2;extra_copy_number=0
CM058244.1	Liftoff	exon	115887157	115887735	.	-	.	ID=exon-XM_006502871.2-16;Parent=rna-XM_006502871.2;Dbxref=GeneID:19268,GenBank:XM_006502871.2,MGI:MGI:102695;gbkey=mRNA;gene=Ptprf;product=protein tyrosine phosphatase%2C receptor type%2C F%2C transcript variant X8;transcript_id=XM_006502871.2;extra_copy_number=0
CM058244.1	Liftoff	exon	115887812	115887929	.	-	.	ID=exon-XM_006502871.2-15;Parent=rna-XM_006502871.2;Dbxref=GeneID:19268,GenBank:XM_006502871.2,MGI:MGI:102695;gbkey=mRNA;gene=Ptprf;product=protein tyrosine phosphatase%2C receptor type%2C F%2C transcript variant X8;transcript_id=XM_006502871.2;extra_copy_number=0
CM058244.1	Liftoff	exon	115889177	115889203	.	-	.	ID=exon-XM_006502871.2-14;Parent=rna-XM_006502871.2;Dbxref=GeneID:19268,GenBank:XM_006502871.2,MGI:MGI:102695;gbkey=mRNA;gene=Ptprf;product=protein tyrosine phosphatase%2C receptor type%2C F%2C transcript variant X8;transcript_id=XM_006502871.2;extra_copy_number=0
CM058244.1	Liftoff	exon	115892053	115892246	.	-	.	ID=exon-XM_006502871.2-13;Parent=rna-XM_006502871.2;Dbxref=GeneID:19268,GenBank:XM_006502871.2,MGI:MGI:102695;gbkey=mRNA;gene=Ptprf;product=protein tyrosine phosphatase%2C receptor type%2C F%2C transcript variant X8;transcript_id=XM_006502871.2;extra_copy_number=0
CM058244.1	Liftoff	exon	115896325	115896469	.	-	.	ID=exon-XM_006502871.2-12;Parent=rna-XM_006502871.2;Dbxref=GeneID:19268,GenBank:XM_006502871.2,MGI:MGI:102695;gbkey=mRNA;gene=Ptprf;product=protein tyrosine phosphatase%2C receptor type%2C F%2C transcript variant X8;transcript_id=XM_006502871.2;extra_copy_number=0
CM058244.1	Liftoff	exon	115896915	115897051	.	-	.	ID=exon-XM_006502871.2-11;Parent=rna-XM_006502871.2;Dbxref=GeneID:19268,GenBank:XM_006502871.2,MGI:MGI:102695;gbkey=mRNA;gene=Ptprf;product=protein tyrosine phosphatase%2C receptor type%2C F%2C transcript variant X8;transcript_id=XM_006502871.2;extra_copy_number=0
CM058244.1	Liftoff	exon	115897279	115897860	.	-	.	ID=exon-XM_006502871.2-10;Parent=rna-XM_006502871.2;Dbxref=GeneID:19268,GenBank:XM_006502871.2,MGI:MGI:102695;gbkey=mRNA;gene=Ptprf;product=protein tyrosine phosphatase%2C receptor type%2C F%2C transcript variant X8;transcript_id=XM_006502871.2;extra_copy_number=0
CM058244.1	Liftoff	exon	115899103	115899372	.	-	.	ID=exon-XM_006502871.2-9;Parent=rna-XM_006502871.2;Dbxref=GeneID:19268,GenBank:XM_006502871.2,MGI:MGI:102695;gbkey=mRNA;gene=Ptprf;product=protein tyrosine phosphatase%2C receptor type%2C F%2C transcript variant X8;transcript_id=XM_006502871.2;extra_copy_number=0
CM058244.1	Liftoff	exon	115910264	115910374	.	-	.	ID=exon-XM_006502871.2-8;Parent=rna-XM_006502871.2;Dbxref=GeneID:19268,GenBank:XM_006502871.2,MGI:MGI:102695;gbkey=mRNA;gene=Ptprf;product=protein tyrosine phosphatase%2C receptor type%2C F%2C transcript variant X8;transcript_id=XM_006502871.2;extra_copy_number=0
CM058244.1	Liftoff	exon	115913441	115913458	.	-	.	ID=exon-XM_006502871.2-7;Parent=rna-XM_006502871.2;Dbxref=GeneID:19268,GenBank:XM_006502871.2,MGI:MGI:102695;gbkey=mRNA;gene=Ptprf;product=protein tyrosine phosphatase%2C receptor type%2C F%2C transcript variant X8;transcript_id=XM_006502871.2;extra_copy_number=0
CM058244.1	Liftoff	exon	115918854	115919042	.	-	.	ID=exon-XM_006502871.2-6;Parent=rna-XM_006502871.2;Dbxref=GeneID:19268,GenBank:XM_006502871.2,MGI:MGI:102695;gbkey=mRNA;gene=Ptprf;product=protein tyrosine phosphatase%2C receptor type%2C F%2C transcript variant X8;transcript_id=XM_006502871.2;extra_copy_number=0
CM058244.1	Liftoff	exon	115930539	115930680	.	-	.	ID=exon-XM_006502871.2-5;Parent=rna-XM_006502871.2;Dbxref=GeneID:19268,GenBank:XM_006502871.2,MGI:MGI:102695;gbkey=mRNA;gene=Ptprf;product=protein tyrosine phosphatase%2C receptor type%2C F%2C transcript variant X8;transcript_id=XM_006502871.2;extra_copy_number=0
CM058244.1	Liftoff	exon	115930842	115930987	.	-	.	ID=exon-XM_006502871.2-4;Parent=rna-XM_006502871.2;Dbxref=GeneID:19268,GenBank:XM_006502871.2,MGI:MGI:102695;gbkey=mRNA;gene=Ptprf;product=protein tyrosine phosphatase%2C receptor type%2C F%2C transcript variant X8;transcript_id=XM_006502871.2;extra_copy_number=0
CM058244.1	Liftoff	exon	115938712	115938847	.	-	.	ID=exon-XM_006502871.2-3;Parent=rna-XM_006502871.2;Dbxref=GeneID:19268,GenBank:XM_006502871.2,MGI:MGI:102695;gbkey=mRNA;gene=Ptprf;product=protein tyrosine phosphatase%2C receptor type%2C F%2C transcript variant X8;transcript_id=XM_006502871.2;extra_copy_number=0
CM058244.1	Liftoff	exon	115946136	115946215	.	-	.	ID=exon-XM_006502871.2-2;Parent=rna-XM_006502871.2;Dbxref=GeneID:19268,GenBank:XM_006502871.2,MGI:MGI:102695;gbkey=mRNA;gene=Ptprf;product=protein tyrosine phosphatase%2C receptor type%2C F%2C transcript variant X8;transcript_id=XM_006502871.2;extra_copy_number=0
CM058244.1	Liftoff	exon	115952543	115952631	.	-	.	ID=exon-XM_006502871.2-1;Parent=rna-XM_006502871.2;Dbxref=GeneID:19268,GenBank:XM_006502871.2,MGI:MGI:102695;gbkey=mRNA;gene=Ptprf;product=protein tyrosine phosphatase%2C receptor type%2C F%2C transcript variant X8;transcript_id=XM_006502871.2;extra_copy_number=0
CM058244.1	Liftoff	CDS	115871198	115871266	.	-	.	ID=cds-XP_006502934.1;Parent=rna-XM_006502871.2;Dbxref=GeneID:19268,GenBank:XP_006502934.1,MGI:MGI:102695;Name=XP_006502934.1;gbkey=CDS;gene=Ptprf;product=receptor-type tyrosine-protein phosphatase F isoform X8;protein_id=XP_006502934.1;extra_copy_number=0
CM058244.1	Liftoff	CDS	115871746	115871881	.	-	.	ID=cds-XP_006502934.1;Parent=rna-XM_006502871.2;Dbxref=GeneID:19268,GenBank:XP_006502934.1,MGI:MGI:102695;Name=XP_006502934.1;gbkey=CDS;gene=Ptprf;product=receptor-type tyrosine-protein phosphatase F isoform X8;protein_id=XP_006502934.1;extra_copy_number=0
CM058244.1	Liftoff	CDS	115871994	115872148	.	-	.	ID=cds-XP_006502934.1;Parent=rna-XM_006502871.2;Dbxref=GeneID:19268,GenBank:XP_006502934.1,MGI:MGI:102695;Name=XP_006502934.1;gbkey=CDS;gene=Ptprf;product=receptor-type tyrosine-protein phosphatase F isoform X8;protein_id=XP_006502934.1;extra_copy_number=0
CM058244.1	Liftoff	CDS	115872378	115872503	.	-	.	ID=cds-XP_006502934.1;Parent=rna-XM_006502871.2;Dbxref=GeneID:19268,GenBank:XP_006502934.1,MGI:MGI:102695;Name=XP_006502934.1;gbkey=CDS;gene=Ptprf;product=receptor-type tyrosine-protein phosphatase F isoform X8;protein_id=XP_006502934.1;extra_copy_number=0
CM058244.1	Liftoff	CDS	115872736	115872862	.	-	.	ID=cds-XP_006502934.1;Parent=rna-XM_006502871.2;Dbxref=GeneID:19268,GenBank:XP_006502934.1,MGI:MGI:102695;Name=XP_006502934.1;gbkey=CDS;gene=Ptprf;product=receptor-type tyrosine-protein phosphatase F isoform X8;protein_id=XP_006502934.1;extra_copy_number=0
CM058244.1	Liftoff	CDS	115873077	115873255	.	-	.	ID=cds-XP_006502934.1;Parent=rna-XM_006502871.2;Dbxref=GeneID:19268,GenBank:XP_006502934.1,MGI:MGI:102695;Name=XP_006502934.1;gbkey=CDS;gene=Ptprf;product=receptor-type tyrosine-protein phosphatase F isoform X8;protein_id=XP_006502934.1;extra_copy_number=0
CM058244.1	Liftoff	CDS	115873341	115873626	.	-	.	ID=cds-XP_006502934.1;Parent=rna-XM_006502871.2;Dbxref=GeneID:19268,GenBank:XP_006502934.1,MGI:MGI:102695;Name=XP_006502934.1;gbkey=CDS;gene=Ptprf;product=receptor-type tyrosine-protein phosphatase F isoform X8;protein_id=XP_006502934.1;extra_copy_number=0
CM058244.1	Liftoff	CDS	115873704	115873858	.	-	.	ID=cds-XP_006502934.1;Parent=rna-XM_006502871.2;Dbxref=GeneID:19268,GenBank:XP_006502934.1,MGI:MGI:102695;Name=XP_006502934.1;gbkey=CDS;gene=Ptprf;product=receptor-type tyrosine-protein phosphatase F isoform X8;protein_id=XP_006502934.1;extra_copy_number=0
CM058244.1	Liftoff	CDS	115874097	115874216	.	-	.	ID=cds-XP_006502934.1;Parent=rna-XM_006502871.2;Dbxref=GeneID:19268,GenBank:XP_006502934.1,MGI:MGI:102695;Name=XP_006502934.1;gbkey=CDS;gene=Ptprf;product=receptor-type tyrosine-protein phosphatase F isoform X8;protein_id=XP_006502934.1;extra_copy_number=0
CM058244.1	Liftoff	CDS	115874834	115875009	.	-	.	ID=cds-XP_006502934.1;Parent=rna-XM_006502871.2;Dbxref=GeneID:19268,GenBank:XP_006502934.1,MGI:MGI:102695;Name=XP_006502934.1;gbkey=CDS;gene=Ptprf;product=receptor-type tyrosine-protein phosphatase F isoform X8;protein_id=XP_006502934.1;extra_copy_number=0
CM058244.1	Liftoff	CDS	115875118	115875241	.	-	.	ID=cds-XP_006502934.1;Parent=rna-XM_006502871.2;Dbxref=GeneID:19268,GenBank:XP_006502934.1,MGI:MGI:102695;Name=XP_006502934.1;gbkey=CDS;gene=Ptprf;product=receptor-type tyrosine-protein phosphatase F isoform X8;protein_id=XP_006502934.1;extra_copy_number=0
CM058244.1	Liftoff	CDS	115878469	115878566	.	-	.	ID=cds-XP_006502934.1;Parent=rna-XM_006502871.2;Dbxref=GeneID:19268,GenBank:XP_006502934.1,MGI:MGI:102695;Name=XP_006502934.1;gbkey=CDS;gene=Ptprf;product=receptor-type tyrosine-protein phosphatase F isoform X8;protein_id=XP_006502934.1;extra_copy_number=0
CM058244.1	Liftoff	CDS	115879389	115879421	.	-	.	ID=cds-XP_006502934.1;Parent=rna-XM_006502871.2;Dbxref=GeneID:19268,GenBank:XP_006502934.1,MGI:MGI:102695;Name=XP_006502934.1;gbkey=CDS;gene=Ptprf;product=receptor-type tyrosine-protein phosphatase F isoform X8;protein_id=XP_006502934.1;extra_copy_number=0
CM058244.1	Liftoff	CDS	115881846	115881961	.	-	.	ID=cds-XP_006502934.1;Parent=rna-XM_006502871.2;Dbxref=GeneID:19268,GenBank:XP_006502934.1,MGI:MGI:102695;Name=XP_006502934.1;gbkey=CDS;gene=Ptprf;product=receptor-type tyrosine-protein phosphatase F isoform X8;protein_id=XP_006502934.1;extra_copy_number=0
CM058244.1	Liftoff	CDS	115884582	115884736	.	-	.	ID=cds-XP_006502934.1;Parent=rna-XM_006502871.2;Dbxref=GeneID:19268,GenBank:XP_006502934.1,MGI:MGI:102695;Name=XP_006502934.1;gbkey=CDS;gene=Ptprf;product=receptor-type tyrosine-protein phosphatase F isoform X8;protein_id=XP_006502934.1;extra_copy_number=0
CM058244.1	Liftoff	CDS	115885074	115885292	.	-	.	ID=cds-XP_006502934.1;Parent=rna-XM_006502871.2;Dbxref=GeneID:19268,GenBank:XP_006502934.1,MGI:MGI:102695;Name=XP_006502934.1;gbkey=CDS;gene=Ptprf;product=receptor-type tyrosine-protein phosphatase F isoform X8;protein_id=XP_006502934.1;extra_copy_number=0
CM058244.1	Liftoff	CDS	115885857	115885950	.	-	.	ID=cds-XP_006502934.1;Parent=rna-XM_006502871.2;Dbxref=GeneID:19268,GenBank:XP_006502934.1,MGI:MGI:102695;Name=XP_006502934.1;gbkey=CDS;gene=Ptprf;product=receptor-type tyrosine-protein phosphatase F isoform X8;protein_id=XP_006502934.1;extra_copy_number=0
CM058244.1	Liftoff	CDS	115886036	115886289	.	-	.	ID=cds-XP_006502934.1;Parent=rna-XM_006502871.2;Dbxref=GeneID:19268,GenBank:XP_006502934.1,MGI:MGI:102695;Name=XP_006502934.1;gbkey=CDS;gene=Ptprf;product=receptor-type tyrosine-protein phosphatase F isoform X8;protein_id=XP_006502934.1;extra_copy_number=0
CM058244.1	Liftoff	CDS	115886387	115886484	.	-	.	ID=cds-XP_006502934.1;Parent=rna-XM_006502871.2;Dbxref=GeneID:19268,GenBank:XP_006502934.1,MGI:MGI:102695;Name=XP_006502934.1;gbkey=CDS;gene=Ptprf;product=receptor-type tyrosine-protein phosphatase F isoform X8;protein_id=XP_006502934.1;extra_copy_number=0
CM058244.1	Liftoff	CDS	115887157	115887735	.	-	.	ID=cds-XP_006502934.1;Parent=rna-XM_006502871.2;Dbxref=GeneID:19268,GenBank:XP_006502934.1,MGI:MGI:102695;Name=XP_006502934.1;gbkey=CDS;gene=Ptprf;product=receptor-type tyrosine-protein phosphatase F isoform X8;protein_id=XP_006502934.1;extra_copy_number=0
CM058244.1	Liftoff	CDS	115887812	115887929	.	-	.	ID=cds-XP_006502934.1;Parent=rna-XM_006502871.2;Dbxref=GeneID:19268,GenBank:XP_006502934.1,MGI:MGI:102695;Name=XP_006502934.1;gbkey=CDS;gene=Ptprf;product=receptor-type tyrosine-protein phosphatase F isoform X8;protein_id=XP_006502934.1;extra_copy_number=0
CM058244.1	Liftoff	CDS	115889177	115889203	.	-	.	ID=cds-XP_006502934.1;Parent=rna-XM_006502871.2;Dbxref=GeneID:19268,GenBank:XP_006502934.1,MGI:MGI:102695;Name=XP_006502934.1;gbkey=CDS;gene=Ptprf;product=receptor-type tyrosine-protein phosphatase F isoform X8;protein_id=XP_006502934.1;extra_copy_number=0
CM058244.1	Liftoff	CDS	115892053	115892246	.	-	.	ID=cds-XP_006502934.1;Parent=rna-XM_006502871.2;Dbxref=GeneID:19268,GenBank:XP_006502934.1,MGI:MGI:102695;Name=XP_006502934.1;gbkey=CDS;gene=Ptprf;product=receptor-type tyrosine-protein phosphatase F isoform X8;protein_id=XP_006502934.1;extra_copy_number=0
CM058244.1	Liftoff	CDS	115896325	115896469	.	-	.	ID=cds-XP_006502934.1;Parent=rna-XM_006502871.2;Dbxref=GeneID:19268,GenBank:XP_006502934.1,MGI:MGI:102695;Name=XP_006502934.1;gbkey=CDS;gene=Ptprf;product=receptor-type tyrosine-protein phosphatase F isoform X8;protein_id=XP_006502934.1;extra_copy_number=0
CM058244.1	Liftoff	CDS	115896915	115897051	.	-	.	ID=cds-XP_006502934.1;Parent=rna-XM_006502871.2;Dbxref=GeneID:19268,GenBank:XP_006502934.1,MGI:MGI:102695;Name=XP_006502934.1;gbkey=CDS;gene=Ptprf;product=receptor-type tyrosine-protein phosphatase F isoform X8;protein_id=XP_006502934.1;extra_copy_number=0
CM058244.1	Liftoff	CDS	115897279	115897860	.	-	.	ID=cds-XP_006502934.1;Parent=rna-XM_006502871.2;Dbxref=GeneID:19268,GenBank:XP_006502934.1,MGI:MGI:102695;Name=XP_006502934.1;gbkey=CDS;gene=Ptprf;product=receptor-type tyrosine-protein phosphatase F isoform X8;protein_id=XP_006502934.1;extra_copy_number=0
CM058244.1	Liftoff	CDS	115899103	115899372	.	-	.	ID=cds-XP_006502934.1;Parent=rna-XM_006502871.2;Dbxref=GeneID:19268,GenBank:XP_006502934.1,MGI:MGI:102695;Name=XP_006502934.1;gbkey=CDS;gene=Ptprf;product=receptor-type tyrosine-protein phosphatase F isoform X8;protein_id=XP_006502934.1;extra_copy_number=0
CM058244.1	Liftoff	CDS	115910264	115910374	.	-	.	ID=cds-XP_006502934.1;Parent=rna-XM_006502871.2;Dbxref=GeneID:19268,GenBank:XP_006502934.1,MGI:MGI:102695;Name=XP_006502934.1;gbkey=CDS;gene=Ptprf;product=receptor-type tyrosine-protein phosphatase F isoform X8;protein_id=XP_006502934.1;extra_copy_number=0
CM058244.1	Liftoff	CDS	115913441	115913458	.	-	.	ID=cds-XP_006502934.1;Parent=rna-XM_006502871.2;Dbxref=GeneID:19268,GenBank:XP_006502934.1,MGI:MGI:102695;Name=XP_006502934.1;gbkey=CDS;gene=Ptprf;product=receptor-type tyrosine-protein phosphatase F isoform X8;protein_id=XP_006502934.1;extra_copy_number=0
CM058244.1	Liftoff	CDS	115918854	115919042	.	-	.	ID=cds-XP_006502934.1;Parent=rna-XM_006502871.2;Dbxref=GeneID:19268,GenBank:XP_006502934.1,MGI:MGI:102695;Name=XP_006502934.1;gbkey=CDS;gene=Ptprf;product=receptor-type tyrosine-protein phosphatase F isoform X8;protein_id=XP_006502934.1;extra_copy_number=0
CM058244.1	Liftoff	CDS	115930539	115930680	.	-	.	ID=cds-XP_006502934.1;Parent=rna-XM_006502871.2;Dbxref=GeneID:19268,GenBank:XP_006502934.1,MGI:MGI:102695;Name=XP_006502934.1;gbkey=CDS;gene=Ptprf;product=receptor-type tyrosine-protein phosphatase F isoform X8;protein_id=XP_006502934.1;extra_copy_number=0
CM058244.1	Liftoff	CDS	115930842	115930987	.	-	.	ID=cds-XP_006502934.1;Parent=rna-XM_006502871.2;Dbxref=GeneID:19268,GenBank:XP_006502934.1,MGI:MGI:102695;Name=XP_006502934.1;gbkey=CDS;gene=Ptprf;product=receptor-type tyrosine-protein phosphatase F isoform X8;protein_id=XP_006502934.1;extra_copy_number=0
CM058244.1	Liftoff	CDS	115938712	115938802	.	-	.	ID=cds-XP_006502934.1;Parent=rna-XM_006502871.2;Dbxref=GeneID:19268,GenBank:XP_006502934.1,MGI:MGI:102695;Name=XP_006502934.1;gbkey=CDS;gene=Ptprf;product=receptor-type tyrosine-protein phosphatase F isoform X8;protein_id=XP_006502934.1;extra_copy_number=0
CM058244.1	Liftoff	mRNA	115869591	115952768	.	-	.	ID=rna-XM_006502872.2;Parent=gene-Ptprf;Dbxref=GeneID:19268,GenBank:XM_006502872.2,MGI:MGI:102695;Name=XM_006502872.2;gbkey=mRNA;gene=Ptprf;model_evidence=Supporting evidence includes similarity to: 8 mRNAs%2C 86 ESTs%2C 30 Proteins%2C 3959 long SRA reads%2C and 99%25 coverage of the annotated genomic feature by RNAseq alignments%2C including 34 samples with support for all annotated introns;product=protein tyrosine phosphatase%2C receptor type%2C F%2C transcript variant X15;transcript_id=XM_006502872.2;matches_ref_protein=False;valid_ORF=True;extra_copy_number=0
CM058244.1	Liftoff	exon	115869591	115871266	.	-	.	ID=exon-XM_006502872.2-32;Parent=rna-XM_006502872.2;Dbxref=GeneID:19268,GenBank:XM_006502872.2,MGI:MGI:102695;gbkey=mRNA;gene=Ptprf;product=protein tyrosine phosphatase%2C receptor type%2C F%2C transcript variant X15;transcript_id=XM_006502872.2;extra_copy_number=0
CM058244.1	Liftoff	exon	115871746	115871881	.	-	.	ID=exon-XM_006502872.2-31;Parent=rna-XM_006502872.2;Dbxref=GeneID:19268,GenBank:XM_006502872.2,MGI:MGI:102695;gbkey=mRNA;gene=Ptprf;product=protein tyrosine phosphatase%2C receptor type%2C F%2C transcript variant X15;transcript_id=XM_006502872.2;extra_copy_number=0
CM058244.1	Liftoff	exon	115871994	115872148	.	-	.	ID=exon-XM_006502872.2-30;Parent=rna-XM_006502872.2;Dbxref=GeneID:19268,GenBank:XM_006502872.2,MGI:MGI:102695;gbkey=mRNA;gene=Ptprf;product=protein tyrosine phosphatase%2C receptor type%2C F%2C transcript variant X15;transcript_id=XM_006502872.2;extra_copy_number=0
CM058244.1	Liftoff	exon	115872378	115872503	.	-	.	ID=exon-XM_006502872.2-29;Parent=rna-XM_006502872.2;Dbxref=GeneID:19268,GenBank:XM_006502872.2,MGI:MGI:102695;gbkey=mRNA;gene=Ptprf;product=protein tyrosine phosphatase%2C receptor type%2C F%2C transcript variant X15;transcript_id=XM_006502872.2;extra_copy_number=0
CM058244.1	Liftoff	exon	115872736	115872862	.	-	.	ID=exon-XM_006502872.2-28;Parent=rna-XM_006502872.2;Dbxref=GeneID:19268,GenBank:XM_006502872.2,MGI:MGI:102695;gbkey=mRNA;gene=Ptprf;product=protein tyrosine phosphatase%2C receptor type%2C F%2C transcript variant X15;transcript_id=XM_006502872.2;extra_copy_number=0
CM058244.1	Liftoff	exon	115873077	115873255	.	-	.	ID=exon-XM_006502872.2-27;Parent=rna-XM_006502872.2;Dbxref=GeneID:19268,GenBank:XM_006502872.2,MGI:MGI:102695;gbkey=mRNA;gene=Ptprf;product=protein tyrosine phosphatase%2C receptor type%2C F%2C transcript variant X15;transcript_id=XM_006502872.2;extra_copy_number=0
CM058244.1	Liftoff	exon	115873341	115873626	.	-	.	ID=exon-XM_006502872.2-26;Parent=rna-XM_006502872.2;Dbxref=GeneID:19268,GenBank:XM_006502872.2,MGI:MGI:102695;gbkey=mRNA;gene=Ptprf;product=protein tyrosine phosphatase%2C receptor type%2C F%2C transcript variant X15;transcript_id=XM_006502872.2;extra_copy_number=0
CM058244.1	Liftoff	exon	115873704	115873858	.	-	.	ID=exon-XM_006502872.2-25;Parent=rna-XM_006502872.2;Dbxref=GeneID:19268,GenBank:XM_006502872.2,MGI:MGI:102695;gbkey=mRNA;gene=Ptprf;product=protein tyrosine phosphatase%2C receptor type%2C F%2C transcript variant X15;transcript_id=XM_006502872.2;extra_copy_number=0
CM058244.1	Liftoff	exon	115874097	115874216	.	-	.	ID=exon-XM_006502872.2-24;Parent=rna-XM_006502872.2;Dbxref=GeneID:19268,GenBank:XM_006502872.2,MGI:MGI:102695;gbkey=mRNA;gene=Ptprf;product=protein tyrosine phosphatase%2C receptor type%2C F%2C transcript variant X15;transcript_id=XM_006502872.2;extra_copy_number=0
CM058244.1	Liftoff	exon	115874834	115875009	.	-	.	ID=exon-XM_006502872.2-23;Parent=rna-XM_006502872.2;Dbxref=GeneID:19268,GenBank:XM_006502872.2,MGI:MGI:102695;gbkey=mRNA;gene=Ptprf;product=protein tyrosine phosphatase%2C receptor type%2C F%2C transcript variant X15;transcript_id=XM_006502872.2;extra_copy_number=0
CM058244.1	Liftoff	exon	115875118	115875241	.	-	.	ID=exon-XM_006502872.2-22;Parent=rna-XM_006502872.2;Dbxref=GeneID:19268,GenBank:XM_006502872.2,MGI:MGI:102695;gbkey=mRNA;gene=Ptprf;product=protein tyrosine phosphatase%2C receptor type%2C F%2C transcript variant X15;transcript_id=XM_006502872.2;extra_copy_number=0
CM058244.1	Liftoff	exon	115878469	115878566	.	-	.	ID=exon-XM_006502872.2-21;Parent=rna-XM_006502872.2;Dbxref=GeneID:19268,GenBank:XM_006502872.2,MGI:MGI:102695;gbkey=mRNA;gene=Ptprf;product=protein tyrosine phosphatase%2C receptor type%2C F%2C transcript variant X15;transcript_id=XM_006502872.2;extra_copy_number=0
CM058244.1	Liftoff	exon	115881846	115881961	.	-	.	ID=exon-XM_006502872.2-20;Parent=rna-XM_006502872.2;Dbxref=GeneID:19268,GenBank:XM_006502872.2,MGI:MGI:102695;gbkey=mRNA;gene=Ptprf;product=protein tyrosine phosphatase%2C receptor type%2C F%2C transcript variant X15;transcript_id=XM_006502872.2;extra_copy_number=0
CM058244.1	Liftoff	exon	115884582	115884736	.	-	.	ID=exon-XM_006502872.2-19;Parent=rna-XM_006502872.2;Dbxref=GeneID:19268,GenBank:XM_006502872.2,MGI:MGI:102695;gbkey=mRNA;gene=Ptprf;product=protein tyrosine phosphatase%2C receptor type%2C F%2C transcript variant X15;transcript_id=XM_006502872.2;extra_copy_number=0
CM058244.1	Liftoff	exon	115885074	115885292	.	-	.	ID=exon-XM_006502872.2-18;Parent=rna-XM_006502872.2;Dbxref=GeneID:19268,GenBank:XM_006502872.2,MGI:MGI:102695;gbkey=mRNA;gene=Ptprf;product=protein tyrosine phosphatase%2C receptor type%2C F%2C transcript variant X15;transcript_id=XM_006502872.2;extra_copy_number=0
CM058244.1	Liftoff	exon	115885857	115885950	.	-	.	ID=exon-XM_006502872.2-17;Parent=rna-XM_006502872.2;Dbxref=GeneID:19268,GenBank:XM_006502872.2,MGI:MGI:102695;gbkey=mRNA;gene=Ptprf;product=protein tyrosine phosphatase%2C receptor type%2C F%2C transcript variant X15;transcript_id=XM_006502872.2;extra_copy_number=0
CM058244.1	Liftoff	exon	115886036	115886289	.	-	.	ID=exon-XM_006502872.2-16;Parent=rna-XM_006502872.2;Dbxref=GeneID:19268,GenBank:XM_006502872.2,MGI:MGI:102695;gbkey=mRNA;gene=Ptprf;product=protein tyrosine phosphatase%2C receptor type%2C F%2C transcript variant X15;transcript_id=XM_006502872.2;extra_copy_number=0
CM058244.1	Liftoff	exon	115886387	115886484	.	-	.	ID=exon-XM_006502872.2-15;Parent=rna-XM_006502872.2;Dbxref=GeneID:19268,GenBank:XM_006502872.2,MGI:MGI:102695;gbkey=mRNA;gene=Ptprf;product=protein tyrosine phosphatase%2C receptor type%2C F%2C transcript variant X15;transcript_id=XM_006502872.2;extra_copy_number=0
CM058244.1	Liftoff	exon	115887157	115887735	.	-	.	ID=exon-XM_006502872.2-14;Parent=rna-XM_006502872.2;Dbxref=GeneID:19268,GenBank:XM_006502872.2,MGI:MGI:102695;gbkey=mRNA;gene=Ptprf;product=protein tyrosine phosphatase%2C receptor type%2C F%2C transcript variant X15;transcript_id=XM_006502872.2;extra_copy_number=0
CM058244.1	Liftoff	exon	115887812	115887929	.	-	.	ID=exon-XM_006502872.2-13;Parent=rna-XM_006502872.2;Dbxref=GeneID:19268,GenBank:XM_006502872.2,MGI:MGI:102695;gbkey=mRNA;gene=Ptprf;product=protein tyrosine phosphatase%2C receptor type%2C F%2C transcript variant X15;transcript_id=XM_006502872.2;extra_copy_number=0
CM058244.1	Liftoff	exon	115892053	115892246	.	-	.	ID=exon-XM_006502872.2-12;Parent=rna-XM_006502872.2;Dbxref=GeneID:19268,GenBank:XM_006502872.2,MGI:MGI:102695;gbkey=mRNA;gene=Ptprf;product=protein tyrosine phosphatase%2C receptor type%2C F%2C transcript variant X15;transcript_id=XM_006502872.2;extra_copy_number=0
CM058244.1	Liftoff	exon	115896325	115896469	.	-	.	ID=exon-XM_006502872.2-11;Parent=rna-XM_006502872.2;Dbxref=GeneID:19268,GenBank:XM_006502872.2,MGI:MGI:102695;gbkey=mRNA;gene=Ptprf;product=protein tyrosine phosphatase%2C receptor type%2C F%2C transcript variant X15;transcript_id=XM_006502872.2;extra_copy_number=0
CM058244.1	Liftoff	exon	115896915	115897051	.	-	.	ID=exon-XM_006502872.2-10;Parent=rna-XM_006502872.2;Dbxref=GeneID:19268,GenBank:XM_006502872.2,MGI:MGI:102695;gbkey=mRNA;gene=Ptprf;product=protein tyrosine phosphatase%2C receptor type%2C F%2C transcript variant X15;transcript_id=XM_006502872.2;extra_copy_number=0
CM058244.1	Liftoff	exon	115897279	115897860	.	-	.	ID=exon-XM_006502872.2-9;Parent=rna-XM_006502872.2;Dbxref=GeneID:19268,GenBank:XM_006502872.2,MGI:MGI:102695;gbkey=mRNA;gene=Ptprf;product=protein tyrosine phosphatase%2C receptor type%2C F%2C transcript variant X15;transcript_id=XM_006502872.2;extra_copy_number=0
CM058244.1	Liftoff	exon	115899103	115899372	.	-	.	ID=exon-XM_006502872.2-8;Parent=rna-XM_006502872.2;Dbxref=GeneID:19268,GenBank:XM_006502872.2,MGI:MGI:102695;gbkey=mRNA;gene=Ptprf;product=protein tyrosine phosphatase%2C receptor type%2C F%2C transcript variant X15;transcript_id=XM_006502872.2;extra_copy_number=0
CM058244.1	Liftoff	exon	115910264	115910374	.	-	.	ID=exon-XM_006502872.2-7;Parent=rna-XM_006502872.2;Dbxref=GeneID:19268,GenBank:XM_006502872.2,MGI:MGI:102695;gbkey=mRNA;gene=Ptprf;product=protein tyrosine phosphatase%2C receptor type%2C F%2C transcript variant X15;transcript_id=XM_006502872.2;extra_copy_number=0
CM058244.1	Liftoff	exon	115918854	115919042	.	-	.	ID=exon-XM_006502872.2-6;Parent=rna-XM_006502872.2;Dbxref=GeneID:19268,GenBank:XM_006502872.2,MGI:MGI:102695;gbkey=mRNA;gene=Ptprf;product=protein tyrosine phosphatase%2C receptor type%2C F%2C transcript variant X15;transcript_id=XM_006502872.2;extra_copy_number=0
CM058244.1	Liftoff	exon	115930539	115930680	.	-	.	ID=exon-XM_006502872.2-5;Parent=rna-XM_006502872.2;Dbxref=GeneID:19268,GenBank:XM_006502872.2,MGI:MGI:102695;gbkey=mRNA;gene=Ptprf;product=protein tyrosine phosphatase%2C receptor type%2C F%2C transcript variant X15;transcript_id=XM_006502872.2;extra_copy_number=0
CM058244.1	Liftoff	exon	115930842	115930987	.	-	.	ID=exon-XM_006502872.2-4;Parent=rna-XM_006502872.2;Dbxref=GeneID:19268,GenBank:XM_006502872.2,MGI:MGI:102695;gbkey=mRNA;gene=Ptprf;product=protein tyrosine phosphatase%2C receptor type%2C F%2C transcript variant X15;transcript_id=XM_006502872.2;extra_copy_number=0
CM058244.1	Liftoff	exon	115938712	115938847	.	-	.	ID=exon-XM_006502872.2-3;Parent=rna-XM_006502872.2;Dbxref=GeneID:19268,GenBank:XM_006502872.2,MGI:MGI:102695;gbkey=mRNA;gene=Ptprf;product=protein tyrosine phosphatase%2C receptor type%2C F%2C transcript variant X15;transcript_id=XM_006502872.2;extra_copy_number=0
CM058244.1	Liftoff	exon	115946136	115946215	.	-	.	ID=exon-XM_006502872.2-2;Parent=rna-XM_006502872.2;Dbxref=GeneID:19268,GenBank:XM_006502872.2,MGI:MGI:102695;gbkey=mRNA;gene=Ptprf;product=protein tyrosine phosphatase%2C receptor type%2C F%2C transcript variant X15;transcript_id=XM_006502872.2;extra_copy_number=0
CM058244.1	Liftoff	exon	115952543	115952768	.	-	.	ID=exon-XM_006502872.2-1;Parent=rna-XM_006502872.2;Dbxref=GeneID:19268,GenBank:XM_006502872.2,MGI:MGI:102695;gbkey=mRNA;gene=Ptprf;product=protein tyrosine phosphatase%2C receptor type%2C F%2C transcript variant X15;transcript_id=XM_006502872.2;extra_copy_number=0
CM058244.1	Liftoff	CDS	115871198	115871266	.	-	.	ID=cds-XP_006502935.1;Parent=rna-XM_006502872.2;Dbxref=GeneID:19268,GenBank:XP_006502935.1,MGI:MGI:102695;Name=XP_006502935.1;gbkey=CDS;gene=Ptprf;product=receptor-type tyrosine-protein phosphatase F isoform X15;protein_id=XP_006502935.1;extra_copy_number=0
CM058244.1	Liftoff	CDS	115871746	115871881	.	-	.	ID=cds-XP_006502935.1;Parent=rna-XM_006502872.2;Dbxref=GeneID:19268,GenBank:XP_006502935.1,MGI:MGI:102695;Name=XP_006502935.1;gbkey=CDS;gene=Ptprf;product=receptor-type tyrosine-protein phosphatase F isoform X15;protein_id=XP_006502935.1;extra_copy_number=0
CM058244.1	Liftoff	CDS	115871994	115872148	.	-	.	ID=cds-XP_006502935.1;Parent=rna-XM_006502872.2;Dbxref=GeneID:19268,GenBank:XP_006502935.1,MGI:MGI:102695;Name=XP_006502935.1;gbkey=CDS;gene=Ptprf;product=receptor-type tyrosine-protein phosphatase F isoform X15;protein_id=XP_006502935.1;extra_copy_number=0
CM058244.1	Liftoff	CDS	115872378	115872503	.	-	.	ID=cds-XP_006502935.1;Parent=rna-XM_006502872.2;Dbxref=GeneID:19268,GenBank:XP_006502935.1,MGI:MGI:102695;Name=XP_006502935.1;gbkey=CDS;gene=Ptprf;product=receptor-type tyrosine-protein phosphatase F isoform X15;protein_id=XP_006502935.1;extra_copy_number=0
CM058244.1	Liftoff	CDS	115872736	115872862	.	-	.	ID=cds-XP_006502935.1;Parent=rna-XM_006502872.2;Dbxref=GeneID:19268,GenBank:XP_006502935.1,MGI:MGI:102695;Name=XP_006502935.1;gbkey=CDS;gene=Ptprf;product=receptor-type tyrosine-protein phosphatase F isoform X15;protein_id=XP_006502935.1;extra_copy_number=0
CM058244.1	Liftoff	CDS	115873077	115873255	.	-	.	ID=cds-XP_006502935.1;Parent=rna-XM_006502872.2;Dbxref=GeneID:19268,GenBank:XP_006502935.1,MGI:MGI:102695;Name=XP_006502935.1;gbkey=CDS;gene=Ptprf;product=receptor-type tyrosine-protein phosphatase F isoform X15;protein_id=XP_006502935.1;extra_copy_number=0
CM058244.1	Liftoff	CDS	115873341	115873626	.	-	.	ID=cds-XP_006502935.1;Parent=rna-XM_006502872.2;Dbxref=GeneID:19268,GenBank:XP_006502935.1,MGI:MGI:102695;Name=XP_006502935.1;gbkey=CDS;gene=Ptprf;product=receptor-type tyrosine-protein phosphatase F isoform X15;protein_id=XP_006502935.1;extra_copy_number=0
CM058244.1	Liftoff	CDS	115873704	115873858	.	-	.	ID=cds-XP_006502935.1;Parent=rna-XM_006502872.2;Dbxref=GeneID:19268,GenBank:XP_006502935.1,MGI:MGI:102695;Name=XP_006502935.1;gbkey=CDS;gene=Ptprf;product=receptor-type tyrosine-protein phosphatase F isoform X15;protein_id=XP_006502935.1;extra_copy_number=0
CM058244.1	Liftoff	CDS	115874097	115874216	.	-	.	ID=cds-XP_006502935.1;Parent=rna-XM_006502872.2;Dbxref=GeneID:19268,GenBank:XP_006502935.1,MGI:MGI:102695;Name=XP_006502935.1;gbkey=CDS;gene=Ptprf;product=receptor-type tyrosine-protein phosphatase F isoform X15;protein_id=XP_006502935.1;extra_copy_number=0
CM058244.1	Liftoff	CDS	115874834	115875009	.	-	.	ID=cds-XP_006502935.1;Parent=rna-XM_006502872.2;Dbxref=GeneID:19268,GenBank:XP_006502935.1,MGI:MGI:102695;Name=XP_006502935.1;gbkey=CDS;gene=Ptprf;product=receptor-type tyrosine-protein phosphatase F isoform X15;protein_id=XP_006502935.1;extra_copy_number=0
CM058244.1	Liftoff	CDS	115875118	115875241	.	-	.	ID=cds-XP_006502935.1;Parent=rna-XM_006502872.2;Dbxref=GeneID:19268,GenBank:XP_006502935.1,MGI:MGI:102695;Name=XP_006502935.1;gbkey=CDS;gene=Ptprf;product=receptor-type tyrosine-protein phosphatase F isoform X15;protein_id=XP_006502935.1;extra_copy_number=0
CM058244.1	Liftoff	CDS	115878469	115878566	.	-	.	ID=cds-XP_006502935.1;Parent=rna-XM_006502872.2;Dbxref=GeneID:19268,GenBank:XP_006502935.1,MGI:MGI:102695;Name=XP_006502935.1;gbkey=CDS;gene=Ptprf;product=receptor-type tyrosine-protein phosphatase F isoform X15;protein_id=XP_006502935.1;extra_copy_number=0
CM058244.1	Liftoff	CDS	115881846	115881961	.	-	.	ID=cds-XP_006502935.1;Parent=rna-XM_006502872.2;Dbxref=GeneID:19268,GenBank:XP_006502935.1,MGI:MGI:102695;Name=XP_006502935.1;gbkey=CDS;gene=Ptprf;product=receptor-type tyrosine-protein phosphatase F isoform X15;protein_id=XP_006502935.1;extra_copy_number=0
CM058244.1	Liftoff	CDS	115884582	115884736	.	-	.	ID=cds-XP_006502935.1;Parent=rna-XM_006502872.2;Dbxref=GeneID:19268,GenBank:XP_006502935.1,MGI:MGI:102695;Name=XP_006502935.1;gbkey=CDS;gene=Ptprf;product=receptor-type tyrosine-protein phosphatase F isoform X15;protein_id=XP_006502935.1;extra_copy_number=0
CM058244.1	Liftoff	CDS	115885074	115885292	.	-	.	ID=cds-XP_006502935.1;Parent=rna-XM_006502872.2;Dbxref=GeneID:19268,GenBank:XP_006502935.1,MGI:MGI:102695;Name=XP_006502935.1;gbkey=CDS;gene=Ptprf;product=receptor-type tyrosine-protein phosphatase F isoform X15;protein_id=XP_006502935.1;extra_copy_number=0
CM058244.1	Liftoff	CDS	115885857	115885950	.	-	.	ID=cds-XP_006502935.1;Parent=rna-XM_006502872.2;Dbxref=GeneID:19268,GenBank:XP_006502935.1,MGI:MGI:102695;Name=XP_006502935.1;gbkey=CDS;gene=Ptprf;product=receptor-type tyrosine-protein phosphatase F isoform X15;protein_id=XP_006502935.1;extra_copy_number=0
CM058244.1	Liftoff	CDS	115886036	115886289	.	-	.	ID=cds-XP_006502935.1;Parent=rna-XM_006502872.2;Dbxref=GeneID:19268,GenBank:XP_006502935.1,MGI:MGI:102695;Name=XP_006502935.1;gbkey=CDS;gene=Ptprf;product=receptor-type tyrosine-protein phosphatase F isoform X15;protein_id=XP_006502935.1;extra_copy_number=0
CM058244.1	Liftoff	CDS	115886387	115886484	.	-	.	ID=cds-XP_006502935.1;Parent=rna-XM_006502872.2;Dbxref=GeneID:19268,GenBank:XP_006502935.1,MGI:MGI:102695;Name=XP_006502935.1;gbkey=CDS;gene=Ptprf;product=receptor-type tyrosine-protein phosphatase F isoform X15;protein_id=XP_006502935.1;extra_copy_number=0
CM058244.1	Liftoff	CDS	115887157	115887735	.	-	.	ID=cds-XP_006502935.1;Parent=rna-XM_006502872.2;Dbxref=GeneID:19268,GenBank:XP_006502935.1,MGI:MGI:102695;Name=XP_006502935.1;gbkey=CDS;gene=Ptprf;product=receptor-type tyrosine-protein phosphatase F isoform X15;protein_id=XP_006502935.1;extra_copy_number=0
CM058244.1	Liftoff	CDS	115887812	115887929	.	-	.	ID=cds-XP_006502935.1;Parent=rna-XM_006502872.2;Dbxref=GeneID:19268,GenBank:XP_006502935.1,MGI:MGI:102695;Name=XP_006502935.1;gbkey=CDS;gene=Ptprf;product=receptor-type tyrosine-protein phosphatase F isoform X15;protein_id=XP_006502935.1;extra_copy_number=0
CM058244.1	Liftoff	CDS	115892053	115892246	.	-	.	ID=cds-XP_006502935.1;Parent=rna-XM_006502872.2;Dbxref=GeneID:19268,GenBank:XP_006502935.1,MGI:MGI:102695;Name=XP_006502935.1;gbkey=CDS;gene=Ptprf;product=receptor-type tyrosine-protein phosphatase F isoform X15;protein_id=XP_006502935.1;extra_copy_number=0
CM058244.1	Liftoff	CDS	115896325	115896469	.	-	.	ID=cds-XP_006502935.1;Parent=rna-XM_006502872.2;Dbxref=GeneID:19268,GenBank:XP_006502935.1,MGI:MGI:102695;Name=XP_006502935.1;gbkey=CDS;gene=Ptprf;product=receptor-type tyrosine-protein phosphatase F isoform X15;protein_id=XP_006502935.1;extra_copy_number=0
CM058244.1	Liftoff	CDS	115896915	115897051	.	-	.	ID=cds-XP_006502935.1;Parent=rna-XM_006502872.2;Dbxref=GeneID:19268,GenBank:XP_006502935.1,MGI:MGI:102695;Name=XP_006502935.1;gbkey=CDS;gene=Ptprf;product=receptor-type tyrosine-protein phosphatase F isoform X15;protein_id=XP_006502935.1;extra_copy_number=0
CM058244.1	Liftoff	CDS	115897279	115897860	.	-	.	ID=cds-XP_006502935.1;Parent=rna-XM_006502872.2;Dbxref=GeneID:19268,GenBank:XP_006502935.1,MGI:MGI:102695;Name=XP_006502935.1;gbkey=CDS;gene=Ptprf;product=receptor-type tyrosine-protein phosphatase F isoform X15;protein_id=XP_006502935.1;extra_copy_number=0
CM058244.1	Liftoff	CDS	115899103	115899372	.	-	.	ID=cds-XP_006502935.1;Parent=rna-XM_006502872.2;Dbxref=GeneID:19268,GenBank:XP_006502935.1,MGI:MGI:102695;Name=XP_006502935.1;gbkey=CDS;gene=Ptprf;product=receptor-type tyrosine-protein phosphatase F isoform X15;protein_id=XP_006502935.1;extra_copy_number=0
CM058244.1	Liftoff	CDS	115910264	115910374	.	-	.	ID=cds-XP_006502935.1;Parent=rna-XM_006502872.2;Dbxref=GeneID:19268,GenBank:XP_006502935.1,MGI:MGI:102695;Name=XP_006502935.1;gbkey=CDS;gene=Ptprf;product=receptor-type tyrosine-protein phosphatase F isoform X15;protein_id=XP_006502935.1;extra_copy_number=0
CM058244.1	Liftoff	CDS	115918854	115919042	.	-	.	ID=cds-XP_006502935.1;Parent=rna-XM_006502872.2;Dbxref=GeneID:19268,GenBank:XP_006502935.1,MGI:MGI:102695;Name=XP_006502935.1;gbkey=CDS;gene=Ptprf;product=receptor-type tyrosine-protein phosphatase F isoform X15;protein_id=XP_006502935.1;extra_copy_number=0
CM058244.1	Liftoff	CDS	115930539	115930680	.	-	.	ID=cds-XP_006502935.1;Parent=rna-XM_006502872.2;Dbxref=GeneID:19268,GenBank:XP_006502935.1,MGI:MGI:102695;Name=XP_006502935.1;gbkey=CDS;gene=Ptprf;product=receptor-type tyrosine-protein phosphatase F isoform X15;protein_id=XP_006502935.1;extra_copy_number=0
CM058244.1	Liftoff	CDS	115930842	115930987	.	-	.	ID=cds-XP_006502935.1;Parent=rna-XM_006502872.2;Dbxref=GeneID:19268,GenBank:XP_006502935.1,MGI:MGI:102695;Name=XP_006502935.1;gbkey=CDS;gene=Ptprf;product=receptor-type tyrosine-protein phosphatase F isoform X15;protein_id=XP_006502935.1;extra_copy_number=0
CM058244.1	Liftoff	CDS	115938712	115938802	.	-	.	ID=cds-XP_006502935.1;Parent=rna-XM_006502872.2;Dbxref=GeneID:19268,GenBank:XP_006502935.1,MGI:MGI:102695;Name=XP_006502935.1;gbkey=CDS;gene=Ptprf;product=receptor-type tyrosine-protein phosphatase F isoform X15;protein_id=XP_006502935.1;extra_copy_number=0
CM058244.1	Liftoff	mRNA	115869591	115952631	.	-	.	ID=rna-XM_006502874.2;Parent=gene-Ptprf;Dbxref=GeneID:19268,GenBank:XM_006502874.2,MGI:MGI:102695;Name=XM_006502874.2;gbkey=mRNA;gene=Ptprf;model_evidence=Supporting evidence includes similarity to: 8 mRNAs%2C 77 ESTs%2C 23 Proteins%2C 3656 long SRA reads%2C and 100%25 coverage of the annotated genomic feature by RNAseq alignments%2C including 13 samples with support for all annotated introns;product=protein tyrosine phosphatase%2C receptor type%2C F%2C transcript variant X17;transcript_id=XM_006502874.2;matches_ref_protein=False;valid_ORF=True;extra_copy_number=0
CM058244.1	Liftoff	exon	115869591	115871266	.	-	.	ID=exon-XM_006502874.2-35;Parent=rna-XM_006502874.2;Dbxref=GeneID:19268,GenBank:XM_006502874.2,MGI:MGI:102695;gbkey=mRNA;gene=Ptprf;product=protein tyrosine phosphatase%2C receptor type%2C F%2C transcript variant X17;transcript_id=XM_006502874.2;extra_copy_number=0
CM058244.1	Liftoff	exon	115871746	115871881	.	-	.	ID=exon-XM_006502874.2-34;Parent=rna-XM_006502874.2;Dbxref=GeneID:19268,GenBank:XM_006502874.2,MGI:MGI:102695;gbkey=mRNA;gene=Ptprf;product=protein tyrosine phosphatase%2C receptor type%2C F%2C transcript variant X17;transcript_id=XM_006502874.2;extra_copy_number=0
CM058244.1	Liftoff	exon	115871994	115872148	.	-	.	ID=exon-XM_006502874.2-33;Parent=rna-XM_006502874.2;Dbxref=GeneID:19268,GenBank:XM_006502874.2,MGI:MGI:102695;gbkey=mRNA;gene=Ptprf;product=protein tyrosine phosphatase%2C receptor type%2C F%2C transcript variant X17;transcript_id=XM_006502874.2;extra_copy_number=0
CM058244.1	Liftoff	exon	115872378	115872503	.	-	.	ID=exon-XM_006502874.2-32;Parent=rna-XM_006502874.2;Dbxref=GeneID:19268,GenBank:XM_006502874.2,MGI:MGI:102695;gbkey=mRNA;gene=Ptprf;product=protein tyrosine phosphatase%2C receptor type%2C F%2C transcript variant X17;transcript_id=XM_006502874.2;extra_copy_number=0
CM058244.1	Liftoff	exon	115872736	115872862	.	-	.	ID=exon-XM_006502874.2-31;Parent=rna-XM_006502874.2;Dbxref=GeneID:19268,GenBank:XM_006502874.2,MGI:MGI:102695;gbkey=mRNA;gene=Ptprf;product=protein tyrosine phosphatase%2C receptor type%2C F%2C transcript variant X17;transcript_id=XM_006502874.2;extra_copy_number=0
CM058244.1	Liftoff	exon	115873077	115873255	.	-	.	ID=exon-XM_006502874.2-30;Parent=rna-XM_006502874.2;Dbxref=GeneID:19268,GenBank:XM_006502874.2,MGI:MGI:102695;gbkey=mRNA;gene=Ptprf;product=protein tyrosine phosphatase%2C receptor type%2C F%2C transcript variant X17;transcript_id=XM_006502874.2;extra_copy_number=0
CM058244.1	Liftoff	exon	115873341	115873626	.	-	.	ID=exon-XM_006502874.2-29;Parent=rna-XM_006502874.2;Dbxref=GeneID:19268,GenBank:XM_006502874.2,MGI:MGI:102695;gbkey=mRNA;gene=Ptprf;product=protein tyrosine phosphatase%2C receptor type%2C F%2C transcript variant X17;transcript_id=XM_006502874.2;extra_copy_number=0
CM058244.1	Liftoff	exon	115873704	115873858	.	-	.	ID=exon-XM_006502874.2-28;Parent=rna-XM_006502874.2;Dbxref=GeneID:19268,GenBank:XM_006502874.2,MGI:MGI:102695;gbkey=mRNA;gene=Ptprf;product=protein tyrosine phosphatase%2C receptor type%2C F%2C transcript variant X17;transcript_id=XM_006502874.2;extra_copy_number=0
CM058244.1	Liftoff	exon	115874097	115874216	.	-	.	ID=exon-XM_006502874.2-27;Parent=rna-XM_006502874.2;Dbxref=GeneID:19268,GenBank:XM_006502874.2,MGI:MGI:102695;gbkey=mRNA;gene=Ptprf;product=protein tyrosine phosphatase%2C receptor type%2C F%2C transcript variant X17;transcript_id=XM_006502874.2;extra_copy_number=0
CM058244.1	Liftoff	exon	115874834	115875009	.	-	.	ID=exon-XM_006502874.2-26;Parent=rna-XM_006502874.2;Dbxref=GeneID:19268,GenBank:XM_006502874.2,MGI:MGI:102695;gbkey=mRNA;gene=Ptprf;product=protein tyrosine phosphatase%2C receptor type%2C F%2C transcript variant X17;transcript_id=XM_006502874.2;extra_copy_number=0
CM058244.1	Liftoff	exon	115875118	115875241	.	-	.	ID=exon-XM_006502874.2-25;Parent=rna-XM_006502874.2;Dbxref=GeneID:19268,GenBank:XM_006502874.2,MGI:MGI:102695;gbkey=mRNA;gene=Ptprf;product=protein tyrosine phosphatase%2C receptor type%2C F%2C transcript variant X17;transcript_id=XM_006502874.2;extra_copy_number=0
CM058244.1	Liftoff	exon	115878469	115878566	.	-	.	ID=exon-XM_006502874.2-24;Parent=rna-XM_006502874.2;Dbxref=GeneID:19268,GenBank:XM_006502874.2,MGI:MGI:102695;gbkey=mRNA;gene=Ptprf;product=protein tyrosine phosphatase%2C receptor type%2C F%2C transcript variant X17;transcript_id=XM_006502874.2;extra_copy_number=0
CM058244.1	Liftoff	exon	115879389	115879421	.	-	.	ID=exon-XM_006502874.2-23;Parent=rna-XM_006502874.2;Dbxref=GeneID:19268,GenBank:XM_006502874.2,MGI:MGI:102695;gbkey=mRNA;gene=Ptprf;product=protein tyrosine phosphatase%2C receptor type%2C F%2C transcript variant X17;transcript_id=XM_006502874.2;extra_copy_number=0
CM058244.1	Liftoff	exon	115881846	115881961	.	-	.	ID=exon-XM_006502874.2-22;Parent=rna-XM_006502874.2;Dbxref=GeneID:19268,GenBank:XM_006502874.2,MGI:MGI:102695;gbkey=mRNA;gene=Ptprf;product=protein tyrosine phosphatase%2C receptor type%2C F%2C transcript variant X17;transcript_id=XM_006502874.2;extra_copy_number=0
CM058244.1	Liftoff	exon	115884582	115884736	.	-	.	ID=exon-XM_006502874.2-21;Parent=rna-XM_006502874.2;Dbxref=GeneID:19268,GenBank:XM_006502874.2,MGI:MGI:102695;gbkey=mRNA;gene=Ptprf;product=protein tyrosine phosphatase%2C receptor type%2C F%2C transcript variant X17;transcript_id=XM_006502874.2;extra_copy_number=0
CM058244.1	Liftoff	exon	115885074	115885292	.	-	.	ID=exon-XM_006502874.2-20;Parent=rna-XM_006502874.2;Dbxref=GeneID:19268,GenBank:XM_006502874.2,MGI:MGI:102695;gbkey=mRNA;gene=Ptprf;product=protein tyrosine phosphatase%2C receptor type%2C F%2C transcript variant X17;transcript_id=XM_006502874.2;extra_copy_number=0
CM058244.1	Liftoff	exon	115885857	115885950	.	-	.	ID=exon-XM_006502874.2-19;Parent=rna-XM_006502874.2;Dbxref=GeneID:19268,GenBank:XM_006502874.2,MGI:MGI:102695;gbkey=mRNA;gene=Ptprf;product=protein tyrosine phosphatase%2C receptor type%2C F%2C transcript variant X17;transcript_id=XM_006502874.2;extra_copy_number=0
CM058244.1	Liftoff	exon	115886036	115886289	.	-	.	ID=exon-XM_006502874.2-18;Parent=rna-XM_006502874.2;Dbxref=GeneID:19268,GenBank:XM_006502874.2,MGI:MGI:102695;gbkey=mRNA;gene=Ptprf;product=protein tyrosine phosphatase%2C receptor type%2C F%2C transcript variant X17;transcript_id=XM_006502874.2;extra_copy_number=0
CM058244.1	Liftoff	exon	115886387	115886484	.	-	.	ID=exon-XM_006502874.2-17;Parent=rna-XM_006502874.2;Dbxref=GeneID:19268,GenBank:XM_006502874.2,MGI:MGI:102695;gbkey=mRNA;gene=Ptprf;product=protein tyrosine phosphatase%2C receptor type%2C F%2C transcript variant X17;transcript_id=XM_006502874.2;extra_copy_number=0
CM058244.1	Liftoff	exon	115887812	115887929	.	-	.	ID=exon-XM_006502874.2-16;Parent=rna-XM_006502874.2;Dbxref=GeneID:19268,GenBank:XM_006502874.2,MGI:MGI:102695;gbkey=mRNA;gene=Ptprf;product=protein tyrosine phosphatase%2C receptor type%2C F%2C transcript variant X17;transcript_id=XM_006502874.2;extra_copy_number=0
CM058244.1	Liftoff	exon	115889177	115889203	.	-	.	ID=exon-XM_006502874.2-15;Parent=rna-XM_006502874.2;Dbxref=GeneID:19268,GenBank:XM_006502874.2,MGI:MGI:102695;gbkey=mRNA;gene=Ptprf;product=protein tyrosine phosphatase%2C receptor type%2C F%2C transcript variant X17;transcript_id=XM_006502874.2;extra_copy_number=0
CM058244.1	Liftoff	exon	115892053	115892246	.	-	.	ID=exon-XM_006502874.2-14;Parent=rna-XM_006502874.2;Dbxref=GeneID:19268,GenBank:XM_006502874.2,MGI:MGI:102695;gbkey=mRNA;gene=Ptprf;product=protein tyrosine phosphatase%2C receptor type%2C F%2C transcript variant X17;transcript_id=XM_006502874.2;extra_copy_number=0
CM058244.1	Liftoff	exon	115892844	115893149	.	-	.	ID=exon-XM_006502874.2-13;Parent=rna-XM_006502874.2;Dbxref=GeneID:19268,GenBank:XM_006502874.2,MGI:MGI:102695;gbkey=mRNA;gene=Ptprf;product=protein tyrosine phosphatase%2C receptor type%2C F%2C transcript variant X17;transcript_id=XM_006502874.2;extra_copy_number=0
CM058244.1	Liftoff	exon	115896325	115896469	.	-	.	ID=exon-XM_006502874.2-12;Parent=rna-XM_006502874.2;Dbxref=GeneID:19268,GenBank:XM_006502874.2,MGI:MGI:102695;gbkey=mRNA;gene=Ptprf;product=protein tyrosine phosphatase%2C receptor type%2C F%2C transcript variant X17;transcript_id=XM_006502874.2;extra_copy_number=0
CM058244.1	Liftoff	exon	115896915	115897051	.	-	.	ID=exon-XM_006502874.2-11;Parent=rna-XM_006502874.2;Dbxref=GeneID:19268,GenBank:XM_006502874.2,MGI:MGI:102695;gbkey=mRNA;gene=Ptprf;product=protein tyrosine phosphatase%2C receptor type%2C F%2C transcript variant X17;transcript_id=XM_006502874.2;extra_copy_number=0
CM058244.1	Liftoff	exon	115897279	115897860	.	-	.	ID=exon-XM_006502874.2-10;Parent=rna-XM_006502874.2;Dbxref=GeneID:19268,GenBank:XM_006502874.2,MGI:MGI:102695;gbkey=mRNA;gene=Ptprf;product=protein tyrosine phosphatase%2C receptor type%2C F%2C transcript variant X17;transcript_id=XM_006502874.2;extra_copy_number=0
CM058244.1	Liftoff	exon	115899103	115899372	.	-	.	ID=exon-XM_006502874.2-9;Parent=rna-XM_006502874.2;Dbxref=GeneID:19268,GenBank:XM_006502874.2,MGI:MGI:102695;gbkey=mRNA;gene=Ptprf;product=protein tyrosine phosphatase%2C receptor type%2C F%2C transcript variant X17;transcript_id=XM_006502874.2;extra_copy_number=0
CM058244.1	Liftoff	exon	115910264	115910374	.	-	.	ID=exon-XM_006502874.2-8;Parent=rna-XM_006502874.2;Dbxref=GeneID:19268,GenBank:XM_006502874.2,MGI:MGI:102695;gbkey=mRNA;gene=Ptprf;product=protein tyrosine phosphatase%2C receptor type%2C F%2C transcript variant X17;transcript_id=XM_006502874.2;extra_copy_number=0
CM058244.1	Liftoff	exon	115913441	115913458	.	-	.	ID=exon-XM_006502874.2-7;Parent=rna-XM_006502874.2;Dbxref=GeneID:19268,GenBank:XM_006502874.2,MGI:MGI:102695;gbkey=mRNA;gene=Ptprf;product=protein tyrosine phosphatase%2C receptor type%2C F%2C transcript variant X17;transcript_id=XM_006502874.2;extra_copy_number=0
CM058244.1	Liftoff	exon	115918854	115919042	.	-	.	ID=exon-XM_006502874.2-6;Parent=rna-XM_006502874.2;Dbxref=GeneID:19268,GenBank:XM_006502874.2,MGI:MGI:102695;gbkey=mRNA;gene=Ptprf;product=protein tyrosine phosphatase%2C receptor type%2C F%2C transcript variant X17;transcript_id=XM_006502874.2;extra_copy_number=0
CM058244.1	Liftoff	exon	115930539	115930680	.	-	.	ID=exon-XM_006502874.2-5;Parent=rna-XM_006502874.2;Dbxref=GeneID:19268,GenBank:XM_006502874.2,MGI:MGI:102695;gbkey=mRNA;gene=Ptprf;product=protein tyrosine phosphatase%2C receptor type%2C F%2C transcript variant X17;transcript_id=XM_006502874.2;extra_copy_number=0
CM058244.1	Liftoff	exon	115930842	115930987	.	-	.	ID=exon-XM_006502874.2-4;Parent=rna-XM_006502874.2;Dbxref=GeneID:19268,GenBank:XM_006502874.2,MGI:MGI:102695;gbkey=mRNA;gene=Ptprf;product=protein tyrosine phosphatase%2C receptor type%2C F%2C transcript variant X17;transcript_id=XM_006502874.2;extra_copy_number=0
CM058244.1	Liftoff	exon	115938712	115938847	.	-	.	ID=exon-XM_006502874.2-3;Parent=rna-XM_006502874.2;Dbxref=GeneID:19268,GenBank:XM_006502874.2,MGI:MGI:102695;gbkey=mRNA;gene=Ptprf;product=protein tyrosine phosphatase%2C receptor type%2C F%2C transcript variant X17;transcript_id=XM_006502874.2;extra_copy_number=0
CM058244.1	Liftoff	exon	115946136	115946215	.	-	.	ID=exon-XM_006502874.2-2;Parent=rna-XM_006502874.2;Dbxref=GeneID:19268,GenBank:XM_006502874.2,MGI:MGI:102695;gbkey=mRNA;gene=Ptprf;product=protein tyrosine phosphatase%2C receptor type%2C F%2C transcript variant X17;transcript_id=XM_006502874.2;extra_copy_number=0
CM058244.1	Liftoff	exon	115952543	115952631	.	-	.	ID=exon-XM_006502874.2-1;Parent=rna-XM_006502874.2;Dbxref=GeneID:19268,GenBank:XM_006502874.2,MGI:MGI:102695;gbkey=mRNA;gene=Ptprf;product=protein tyrosine phosphatase%2C receptor type%2C F%2C transcript variant X17;transcript_id=XM_006502874.2;extra_copy_number=0
CM058244.1	Liftoff	CDS	115871198	115871266	.	-	.	ID=cds-XP_006502937.1;Parent=rna-XM_006502874.2;Dbxref=GeneID:19268,GenBank:XP_006502937.1,MGI:MGI:102695;Name=XP_006502937.1;gbkey=CDS;gene=Ptprf;product=receptor-type tyrosine-protein phosphatase F isoform X17;protein_id=XP_006502937.1;extra_copy_number=0
CM058244.1	Liftoff	CDS	115871746	115871881	.	-	.	ID=cds-XP_006502937.1;Parent=rna-XM_006502874.2;Dbxref=GeneID:19268,GenBank:XP_006502937.1,MGI:MGI:102695;Name=XP_006502937.1;gbkey=CDS;gene=Ptprf;product=receptor-type tyrosine-protein phosphatase F isoform X17;protein_id=XP_006502937.1;extra_copy_number=0
CM058244.1	Liftoff	CDS	115871994	115872148	.	-	.	ID=cds-XP_006502937.1;Parent=rna-XM_006502874.2;Dbxref=GeneID:19268,GenBank:XP_006502937.1,MGI:MGI:102695;Name=XP_006502937.1;gbkey=CDS;gene=Ptprf;product=receptor-type tyrosine-protein phosphatase F isoform X17;protein_id=XP_006502937.1;extra_copy_number=0
CM058244.1	Liftoff	CDS	115872378	115872503	.	-	.	ID=cds-XP_006502937.1;Parent=rna-XM_006502874.2;Dbxref=GeneID:19268,GenBank:XP_006502937.1,MGI:MGI:102695;Name=XP_006502937.1;gbkey=CDS;gene=Ptprf;product=receptor-type tyrosine-protein phosphatase F isoform X17;protein_id=XP_006502937.1;extra_copy_number=0
CM058244.1	Liftoff	CDS	115872736	115872862	.	-	.	ID=cds-XP_006502937.1;Parent=rna-XM_006502874.2;Dbxref=GeneID:19268,GenBank:XP_006502937.1,MGI:MGI:102695;Name=XP_006502937.1;gbkey=CDS;gene=Ptprf;product=receptor-type tyrosine-protein phosphatase F isoform X17;protein_id=XP_006502937.1;extra_copy_number=0
CM058244.1	Liftoff	CDS	115873077	115873255	.	-	.	ID=cds-XP_006502937.1;Parent=rna-XM_006502874.2;Dbxref=GeneID:19268,GenBank:XP_006502937.1,MGI:MGI:102695;Name=XP_006502937.1;gbkey=CDS;gene=Ptprf;product=receptor-type tyrosine-protein phosphatase F isoform X17;protein_id=XP_006502937.1;extra_copy_number=0
CM058244.1	Liftoff	CDS	115873341	115873626	.	-	.	ID=cds-XP_006502937.1;Parent=rna-XM_006502874.2;Dbxref=GeneID:19268,GenBank:XP_006502937.1,MGI:MGI:102695;Name=XP_006502937.1;gbkey=CDS;gene=Ptprf;product=receptor-type tyrosine-protein phosphatase F isoform X17;protein_id=XP_006502937.1;extra_copy_number=0
CM058244.1	Liftoff	CDS	115873704	115873858	.	-	.	ID=cds-XP_006502937.1;Parent=rna-XM_006502874.2;Dbxref=GeneID:19268,GenBank:XP_006502937.1,MGI:MGI:102695;Name=XP_006502937.1;gbkey=CDS;gene=Ptprf;product=receptor-type tyrosine-protein phosphatase F isoform X17;protein_id=XP_006502937.1;extra_copy_number=0
CM058244.1	Liftoff	CDS	115874097	115874216	.	-	.	ID=cds-XP_006502937.1;Parent=rna-XM_006502874.2;Dbxref=GeneID:19268,GenBank:XP_006502937.1,MGI:MGI:102695;Name=XP_006502937.1;gbkey=CDS;gene=Ptprf;product=receptor-type tyrosine-protein phosphatase F isoform X17;protein_id=XP_006502937.1;extra_copy_number=0
CM058244.1	Liftoff	CDS	115874834	115875009	.	-	.	ID=cds-XP_006502937.1;Parent=rna-XM_006502874.2;Dbxref=GeneID:19268,GenBank:XP_006502937.1,MGI:MGI:102695;Name=XP_006502937.1;gbkey=CDS;gene=Ptprf;product=receptor-type tyrosine-protein phosphatase F isoform X17;protein_id=XP_006502937.1;extra_copy_number=0
CM058244.1	Liftoff	CDS	115875118	115875241	.	-	.	ID=cds-XP_006502937.1;Parent=rna-XM_006502874.2;Dbxref=GeneID:19268,GenBank:XP_006502937.1,MGI:MGI:102695;Name=XP_006502937.1;gbkey=CDS;gene=Ptprf;product=receptor-type tyrosine-protein phosphatase F isoform X17;protein_id=XP_006502937.1;extra_copy_number=0
CM058244.1	Liftoff	CDS	115878469	115878566	.	-	.	ID=cds-XP_006502937.1;Parent=rna-XM_006502874.2;Dbxref=GeneID:19268,GenBank:XP_006502937.1,MGI:MGI:102695;Name=XP_006502937.1;gbkey=CDS;gene=Ptprf;product=receptor-type tyrosine-protein phosphatase F isoform X17;protein_id=XP_006502937.1;extra_copy_number=0
CM058244.1	Liftoff	CDS	115879389	115879421	.	-	.	ID=cds-XP_006502937.1;Parent=rna-XM_006502874.2;Dbxref=GeneID:19268,GenBank:XP_006502937.1,MGI:MGI:102695;Name=XP_006502937.1;gbkey=CDS;gene=Ptprf;product=receptor-type tyrosine-protein phosphatase F isoform X17;protein_id=XP_006502937.1;extra_copy_number=0
CM058244.1	Liftoff	CDS	115881846	115881961	.	-	.	ID=cds-XP_006502937.1;Parent=rna-XM_006502874.2;Dbxref=GeneID:19268,GenBank:XP_006502937.1,MGI:MGI:102695;Name=XP_006502937.1;gbkey=CDS;gene=Ptprf;product=receptor-type tyrosine-protein phosphatase F isoform X17;protein_id=XP_006502937.1;extra_copy_number=0
CM058244.1	Liftoff	CDS	115884582	115884736	.	-	.	ID=cds-XP_006502937.1;Parent=rna-XM_006502874.2;Dbxref=GeneID:19268,GenBank:XP_006502937.1,MGI:MGI:102695;Name=XP_006502937.1;gbkey=CDS;gene=Ptprf;product=receptor-type tyrosine-protein phosphatase F isoform X17;protein_id=XP_006502937.1;extra_copy_number=0
CM058244.1	Liftoff	CDS	115885074	115885292	.	-	.	ID=cds-XP_006502937.1;Parent=rna-XM_006502874.2;Dbxref=GeneID:19268,GenBank:XP_006502937.1,MGI:MGI:102695;Name=XP_006502937.1;gbkey=CDS;gene=Ptprf;product=receptor-type tyrosine-protein phosphatase F isoform X17;protein_id=XP_006502937.1;extra_copy_number=0
CM058244.1	Liftoff	CDS	115885857	115885950	.	-	.	ID=cds-XP_006502937.1;Parent=rna-XM_006502874.2;Dbxref=GeneID:19268,GenBank:XP_006502937.1,MGI:MGI:102695;Name=XP_006502937.1;gbkey=CDS;gene=Ptprf;product=receptor-type tyrosine-protein phosphatase F isoform X17;protein_id=XP_006502937.1;extra_copy_number=0
CM058244.1	Liftoff	CDS	115886036	115886289	.	-	.	ID=cds-XP_006502937.1;Parent=rna-XM_006502874.2;Dbxref=GeneID:19268,GenBank:XP_006502937.1,MGI:MGI:102695;Name=XP_006502937.1;gbkey=CDS;gene=Ptprf;product=receptor-type tyrosine-protein phosphatase F isoform X17;protein_id=XP_006502937.1;extra_copy_number=0
CM058244.1	Liftoff	CDS	115886387	115886484	.	-	.	ID=cds-XP_006502937.1;Parent=rna-XM_006502874.2;Dbxref=GeneID:19268,GenBank:XP_006502937.1,MGI:MGI:102695;Name=XP_006502937.1;gbkey=CDS;gene=Ptprf;product=receptor-type tyrosine-protein phosphatase F isoform X17;protein_id=XP_006502937.1;extra_copy_number=0
CM058244.1	Liftoff	CDS	115887812	115887929	.	-	.	ID=cds-XP_006502937.1;Parent=rna-XM_006502874.2;Dbxref=GeneID:19268,GenBank:XP_006502937.1,MGI:MGI:102695;Name=XP_006502937.1;gbkey=CDS;gene=Ptprf;product=receptor-type tyrosine-protein phosphatase F isoform X17;protein_id=XP_006502937.1;extra_copy_number=0
CM058244.1	Liftoff	CDS	115889177	115889203	.	-	.	ID=cds-XP_006502937.1;Parent=rna-XM_006502874.2;Dbxref=GeneID:19268,GenBank:XP_006502937.1,MGI:MGI:102695;Name=XP_006502937.1;gbkey=CDS;gene=Ptprf;product=receptor-type tyrosine-protein phosphatase F isoform X17;protein_id=XP_006502937.1;extra_copy_number=0
CM058244.1	Liftoff	CDS	115892053	115892246	.	-	.	ID=cds-XP_006502937.1;Parent=rna-XM_006502874.2;Dbxref=GeneID:19268,GenBank:XP_006502937.1,MGI:MGI:102695;Name=XP_006502937.1;gbkey=CDS;gene=Ptprf;product=receptor-type tyrosine-protein phosphatase F isoform X17;protein_id=XP_006502937.1;extra_copy_number=0
CM058244.1	Liftoff	CDS	115892844	115893149	.	-	.	ID=cds-XP_006502937.1;Parent=rna-XM_006502874.2;Dbxref=GeneID:19268,GenBank:XP_006502937.1,MGI:MGI:102695;Name=XP_006502937.1;gbkey=CDS;gene=Ptprf;product=receptor-type tyrosine-protein phosphatase F isoform X17;protein_id=XP_006502937.1;extra_copy_number=0
CM058244.1	Liftoff	CDS	115896325	115896469	.	-	.	ID=cds-XP_006502937.1;Parent=rna-XM_006502874.2;Dbxref=GeneID:19268,GenBank:XP_006502937.1,MGI:MGI:102695;Name=XP_006502937.1;gbkey=CDS;gene=Ptprf;product=receptor-type tyrosine-protein phosphatase F isoform X17;protein_id=XP_006502937.1;extra_copy_number=0
CM058244.1	Liftoff	CDS	115896915	115897051	.	-	.	ID=cds-XP_006502937.1;Parent=rna-XM_006502874.2;Dbxref=GeneID:19268,GenBank:XP_006502937.1,MGI:MGI:102695;Name=XP_006502937.1;gbkey=CDS;gene=Ptprf;product=receptor-type tyrosine-protein phosphatase F isoform X17;protein_id=XP_006502937.1;extra_copy_number=0
CM058244.1	Liftoff	CDS	115897279	115897860	.	-	.	ID=cds-XP_006502937.1;Parent=rna-XM_006502874.2;Dbxref=GeneID:19268,GenBank:XP_006502937.1,MGI:MGI:102695;Name=XP_006502937.1;gbkey=CDS;gene=Ptprf;product=receptor-type tyrosine-protein phosphatase F isoform X17;protein_id=XP_006502937.1;extra_copy_number=0
CM058244.1	Liftoff	CDS	115899103	115899372	.	-	.	ID=cds-XP_006502937.1;Parent=rna-XM_006502874.2;Dbxref=GeneID:19268,GenBank:XP_006502937.1,MGI:MGI:102695;Name=XP_006502937.1;gbkey=CDS;gene=Ptprf;product=receptor-type tyrosine-protein phosphatase F isoform X17;protein_id=XP_006502937.1;extra_copy_number=0
CM058244.1	Liftoff	CDS	115910264	115910374	.	-	.	ID=cds-XP_006502937.1;Parent=rna-XM_006502874.2;Dbxref=GeneID:19268,GenBank:XP_006502937.1,MGI:MGI:102695;Name=XP_006502937.1;gbkey=CDS;gene=Ptprf;product=receptor-type tyrosine-protein phosphatase F isoform X17;protein_id=XP_006502937.1;extra_copy_number=0
CM058244.1	Liftoff	CDS	115913441	115913458	.	-	.	ID=cds-XP_006502937.1;Parent=rna-XM_006502874.2;Dbxref=GeneID:19268,GenBank:XP_006502937.1,MGI:MGI:102695;Name=XP_006502937.1;gbkey=CDS;gene=Ptprf;product=receptor-type tyrosine-protein phosphatase F isoform X17;protein_id=XP_006502937.1;extra_copy_number=0
CM058244.1	Liftoff	CDS	115918854	115919042	.	-	.	ID=cds-XP_006502937.1;Parent=rna-XM_006502874.2;Dbxref=GeneID:19268,GenBank:XP_006502937.1,MGI:MGI:102695;Name=XP_006502937.1;gbkey=CDS;gene=Ptprf;product=receptor-type tyrosine-protein phosphatase F isoform X17;protein_id=XP_006502937.1;extra_copy_number=0
CM058244.1	Liftoff	CDS	115930539	115930680	.	-	.	ID=cds-XP_006502937.1;Parent=rna-XM_006502874.2;Dbxref=GeneID:19268,GenBank:XP_006502937.1,MGI:MGI:102695;Name=XP_006502937.1;gbkey=CDS;gene=Ptprf;product=receptor-type tyrosine-protein phosphatase F isoform X17;protein_id=XP_006502937.1;extra_copy_number=0
CM058244.1	Liftoff	CDS	115930842	115930987	.	-	.	ID=cds-XP_006502937.1;Parent=rna-XM_006502874.2;Dbxref=GeneID:19268,GenBank:XP_006502937.1,MGI:MGI:102695;Name=XP_006502937.1;gbkey=CDS;gene=Ptprf;product=receptor-type tyrosine-protein phosphatase F isoform X17;protein_id=XP_006502937.1;extra_copy_number=0
CM058244.1	Liftoff	CDS	115938712	115938802	.	-	.	ID=cds-XP_006502937.1;Parent=rna-XM_006502874.2;Dbxref=GeneID:19268,GenBank:XP_006502937.1,MGI:MGI:102695;Name=XP_006502937.1;gbkey=CDS;gene=Ptprf;product=receptor-type tyrosine-protein phosphatase F isoform X17;protein_id=XP_006502937.1;extra_copy_number=0
CM058244.1	Liftoff	mRNA	115869591	115952631	.	-	.	ID=rna-XM_006502875.2;Parent=gene-Ptprf;Dbxref=GeneID:19268,GenBank:XM_006502875.2,MGI:MGI:102695;Name=XM_006502875.2;gbkey=mRNA;gene=Ptprf;model_evidence=Supporting evidence includes similarity to: 8 mRNAs%2C 76 ESTs%2C 23 Proteins%2C 3616 long SRA reads%2C and 100%25 coverage of the annotated genomic feature by RNAseq alignments%2C including 13 samples with support for all annotated introns;product=protein tyrosine phosphatase%2C receptor type%2C F%2C transcript variant X19;transcript_id=XM_006502875.2;matches_ref_protein=False;valid_ORF=True;extra_copy_number=0
CM058244.1	Liftoff	exon	115869591	115871266	.	-	.	ID=exon-XM_006502875.2-34;Parent=rna-XM_006502875.2;Dbxref=GeneID:19268,GenBank:XM_006502875.2,MGI:MGI:102695;gbkey=mRNA;gene=Ptprf;product=protein tyrosine phosphatase%2C receptor type%2C F%2C transcript variant X19;transcript_id=XM_006502875.2;extra_copy_number=0
CM058244.1	Liftoff	exon	115871746	115871881	.	-	.	ID=exon-XM_006502875.2-33;Parent=rna-XM_006502875.2;Dbxref=GeneID:19268,GenBank:XM_006502875.2,MGI:MGI:102695;gbkey=mRNA;gene=Ptprf;product=protein tyrosine phosphatase%2C receptor type%2C F%2C transcript variant X19;transcript_id=XM_006502875.2;extra_copy_number=0
CM058244.1	Liftoff	exon	115871994	115872148	.	-	.	ID=exon-XM_006502875.2-32;Parent=rna-XM_006502875.2;Dbxref=GeneID:19268,GenBank:XM_006502875.2,MGI:MGI:102695;gbkey=mRNA;gene=Ptprf;product=protein tyrosine phosphatase%2C receptor type%2C F%2C transcript variant X19;transcript_id=XM_006502875.2;extra_copy_number=0
CM058244.1	Liftoff	exon	115872378	115872503	.	-	.	ID=exon-XM_006502875.2-31;Parent=rna-XM_006502875.2;Dbxref=GeneID:19268,GenBank:XM_006502875.2,MGI:MGI:102695;gbkey=mRNA;gene=Ptprf;product=protein tyrosine phosphatase%2C receptor type%2C F%2C transcript variant X19;transcript_id=XM_006502875.2;extra_copy_number=0
CM058244.1	Liftoff	exon	115872736	115872862	.	-	.	ID=exon-XM_006502875.2-30;Parent=rna-XM_006502875.2;Dbxref=GeneID:19268,GenBank:XM_006502875.2,MGI:MGI:102695;gbkey=mRNA;gene=Ptprf;product=protein tyrosine phosphatase%2C receptor type%2C F%2C transcript variant X19;transcript_id=XM_006502875.2;extra_copy_number=0
CM058244.1	Liftoff	exon	115873077	115873255	.	-	.	ID=exon-XM_006502875.2-29;Parent=rna-XM_006502875.2;Dbxref=GeneID:19268,GenBank:XM_006502875.2,MGI:MGI:102695;gbkey=mRNA;gene=Ptprf;product=protein tyrosine phosphatase%2C receptor type%2C F%2C transcript variant X19;transcript_id=XM_006502875.2;extra_copy_number=0
CM058244.1	Liftoff	exon	115873341	115873626	.	-	.	ID=exon-XM_006502875.2-28;Parent=rna-XM_006502875.2;Dbxref=GeneID:19268,GenBank:XM_006502875.2,MGI:MGI:102695;gbkey=mRNA;gene=Ptprf;product=protein tyrosine phosphatase%2C receptor type%2C F%2C transcript variant X19;transcript_id=XM_006502875.2;extra_copy_number=0
CM058244.1	Liftoff	exon	115873704	115873858	.	-	.	ID=exon-XM_006502875.2-27;Parent=rna-XM_006502875.2;Dbxref=GeneID:19268,GenBank:XM_006502875.2,MGI:MGI:102695;gbkey=mRNA;gene=Ptprf;product=protein tyrosine phosphatase%2C receptor type%2C F%2C transcript variant X19;transcript_id=XM_006502875.2;extra_copy_number=0
CM058244.1	Liftoff	exon	115874097	115874216	.	-	.	ID=exon-XM_006502875.2-26;Parent=rna-XM_006502875.2;Dbxref=GeneID:19268,GenBank:XM_006502875.2,MGI:MGI:102695;gbkey=mRNA;gene=Ptprf;product=protein tyrosine phosphatase%2C receptor type%2C F%2C transcript variant X19;transcript_id=XM_006502875.2;extra_copy_number=0
CM058244.1	Liftoff	exon	115874834	115875009	.	-	.	ID=exon-XM_006502875.2-25;Parent=rna-XM_006502875.2;Dbxref=GeneID:19268,GenBank:XM_006502875.2,MGI:MGI:102695;gbkey=mRNA;gene=Ptprf;product=protein tyrosine phosphatase%2C receptor type%2C F%2C transcript variant X19;transcript_id=XM_006502875.2;extra_copy_number=0
CM058244.1	Liftoff	exon	115875118	115875241	.	-	.	ID=exon-XM_006502875.2-24;Parent=rna-XM_006502875.2;Dbxref=GeneID:19268,GenBank:XM_006502875.2,MGI:MGI:102695;gbkey=mRNA;gene=Ptprf;product=protein tyrosine phosphatase%2C receptor type%2C F%2C transcript variant X19;transcript_id=XM_006502875.2;extra_copy_number=0
CM058244.1	Liftoff	exon	115878469	115878566	.	-	.	ID=exon-XM_006502875.2-23;Parent=rna-XM_006502875.2;Dbxref=GeneID:19268,GenBank:XM_006502875.2,MGI:MGI:102695;gbkey=mRNA;gene=Ptprf;product=protein tyrosine phosphatase%2C receptor type%2C F%2C transcript variant X19;transcript_id=XM_006502875.2;extra_copy_number=0
CM058244.1	Liftoff	exon	115879389	115879421	.	-	.	ID=exon-XM_006502875.2-22;Parent=rna-XM_006502875.2;Dbxref=GeneID:19268,GenBank:XM_006502875.2,MGI:MGI:102695;gbkey=mRNA;gene=Ptprf;product=protein tyrosine phosphatase%2C receptor type%2C F%2C transcript variant X19;transcript_id=XM_006502875.2;extra_copy_number=0
CM058244.1	Liftoff	exon	115881846	115881961	.	-	.	ID=exon-XM_006502875.2-21;Parent=rna-XM_006502875.2;Dbxref=GeneID:19268,GenBank:XM_006502875.2,MGI:MGI:102695;gbkey=mRNA;gene=Ptprf;product=protein tyrosine phosphatase%2C receptor type%2C F%2C transcript variant X19;transcript_id=XM_006502875.2;extra_copy_number=0
CM058244.1	Liftoff	exon	115884582	115884736	.	-	.	ID=exon-XM_006502875.2-20;Parent=rna-XM_006502875.2;Dbxref=GeneID:19268,GenBank:XM_006502875.2,MGI:MGI:102695;gbkey=mRNA;gene=Ptprf;product=protein tyrosine phosphatase%2C receptor type%2C F%2C transcript variant X19;transcript_id=XM_006502875.2;extra_copy_number=0
CM058244.1	Liftoff	exon	115885074	115885292	.	-	.	ID=exon-XM_006502875.2-19;Parent=rna-XM_006502875.2;Dbxref=GeneID:19268,GenBank:XM_006502875.2,MGI:MGI:102695;gbkey=mRNA;gene=Ptprf;product=protein tyrosine phosphatase%2C receptor type%2C F%2C transcript variant X19;transcript_id=XM_006502875.2;extra_copy_number=0
CM058244.1	Liftoff	exon	115885857	115885950	.	-	.	ID=exon-XM_006502875.2-18;Parent=rna-XM_006502875.2;Dbxref=GeneID:19268,GenBank:XM_006502875.2,MGI:MGI:102695;gbkey=mRNA;gene=Ptprf;product=protein tyrosine phosphatase%2C receptor type%2C F%2C transcript variant X19;transcript_id=XM_006502875.2;extra_copy_number=0
CM058244.1	Liftoff	exon	115886036	115886289	.	-	.	ID=exon-XM_006502875.2-17;Parent=rna-XM_006502875.2;Dbxref=GeneID:19268,GenBank:XM_006502875.2,MGI:MGI:102695;gbkey=mRNA;gene=Ptprf;product=protein tyrosine phosphatase%2C receptor type%2C F%2C transcript variant X19;transcript_id=XM_006502875.2;extra_copy_number=0
CM058244.1	Liftoff	exon	115886387	115886484	.	-	.	ID=exon-XM_006502875.2-16;Parent=rna-XM_006502875.2;Dbxref=GeneID:19268,GenBank:XM_006502875.2,MGI:MGI:102695;gbkey=mRNA;gene=Ptprf;product=protein tyrosine phosphatase%2C receptor type%2C F%2C transcript variant X19;transcript_id=XM_006502875.2;extra_copy_number=0
CM058244.1	Liftoff	exon	115887812	115887929	.	-	.	ID=exon-XM_006502875.2-15;Parent=rna-XM_006502875.2;Dbxref=GeneID:19268,GenBank:XM_006502875.2,MGI:MGI:102695;gbkey=mRNA;gene=Ptprf;product=protein tyrosine phosphatase%2C receptor type%2C F%2C transcript variant X19;transcript_id=XM_006502875.2;extra_copy_number=0
CM058244.1	Liftoff	exon	115892053	115892246	.	-	.	ID=exon-XM_006502875.2-14;Parent=rna-XM_006502875.2;Dbxref=GeneID:19268,GenBank:XM_006502875.2,MGI:MGI:102695;gbkey=mRNA;gene=Ptprf;product=protein tyrosine phosphatase%2C receptor type%2C F%2C transcript variant X19;transcript_id=XM_006502875.2;extra_copy_number=0
CM058244.1	Liftoff	exon	115892844	115893149	.	-	.	ID=exon-XM_006502875.2-13;Parent=rna-XM_006502875.2;Dbxref=GeneID:19268,GenBank:XM_006502875.2,MGI:MGI:102695;gbkey=mRNA;gene=Ptprf;product=protein tyrosine phosphatase%2C receptor type%2C F%2C transcript variant X19;transcript_id=XM_006502875.2;extra_copy_number=0
CM058244.1	Liftoff	exon	115896325	115896469	.	-	.	ID=exon-XM_006502875.2-12;Parent=rna-XM_006502875.2;Dbxref=GeneID:19268,GenBank:XM_006502875.2,MGI:MGI:102695;gbkey=mRNA;gene=Ptprf;product=protein tyrosine phosphatase%2C receptor type%2C F%2C transcript variant X19;transcript_id=XM_006502875.2;extra_copy_number=0
CM058244.1	Liftoff	exon	115896915	115897051	.	-	.	ID=exon-XM_006502875.2-11;Parent=rna-XM_006502875.2;Dbxref=GeneID:19268,GenBank:XM_006502875.2,MGI:MGI:102695;gbkey=mRNA;gene=Ptprf;product=protein tyrosine phosphatase%2C receptor type%2C F%2C transcript variant X19;transcript_id=XM_006502875.2;extra_copy_number=0
CM058244.1	Liftoff	exon	115897279	115897860	.	-	.	ID=exon-XM_006502875.2-10;Parent=rna-XM_006502875.2;Dbxref=GeneID:19268,GenBank:XM_006502875.2,MGI:MGI:102695;gbkey=mRNA;gene=Ptprf;product=protein tyrosine phosphatase%2C receptor type%2C F%2C transcript variant X19;transcript_id=XM_006502875.2;extra_copy_number=0
CM058244.1	Liftoff	exon	115899103	115899372	.	-	.	ID=exon-XM_006502875.2-9;Parent=rna-XM_006502875.2;Dbxref=GeneID:19268,GenBank:XM_006502875.2,MGI:MGI:102695;gbkey=mRNA;gene=Ptprf;product=protein tyrosine phosphatase%2C receptor type%2C F%2C transcript variant X19;transcript_id=XM_006502875.2;extra_copy_number=0
CM058244.1	Liftoff	exon	115910264	115910374	.	-	.	ID=exon-XM_006502875.2-8;Parent=rna-XM_006502875.2;Dbxref=GeneID:19268,GenBank:XM_006502875.2,MGI:MGI:102695;gbkey=mRNA;gene=Ptprf;product=protein tyrosine phosphatase%2C receptor type%2C F%2C transcript variant X19;transcript_id=XM_006502875.2;extra_copy_number=0
CM058244.1	Liftoff	exon	115913441	115913458	.	-	.	ID=exon-XM_006502875.2-7;Parent=rna-XM_006502875.2;Dbxref=GeneID:19268,GenBank:XM_006502875.2,MGI:MGI:102695;gbkey=mRNA;gene=Ptprf;product=protein tyrosine phosphatase%2C receptor type%2C F%2C transcript variant X19;transcript_id=XM_006502875.2;extra_copy_number=0
CM058244.1	Liftoff	exon	115918854	115919042	.	-	.	ID=exon-XM_006502875.2-6;Parent=rna-XM_006502875.2;Dbxref=GeneID:19268,GenBank:XM_006502875.2,MGI:MGI:102695;gbkey=mRNA;gene=Ptprf;product=protein tyrosine phosphatase%2C receptor type%2C F%2C transcript variant X19;transcript_id=XM_006502875.2;extra_copy_number=0
CM058244.1	Liftoff	exon	115930539	115930680	.	-	.	ID=exon-XM_006502875.2-5;Parent=rna-XM_006502875.2;Dbxref=GeneID:19268,GenBank:XM_006502875.2,MGI:MGI:102695;gbkey=mRNA;gene=Ptprf;product=protein tyrosine phosphatase%2C receptor type%2C F%2C transcript variant X19;transcript_id=XM_006502875.2;extra_copy_number=0
CM058244.1	Liftoff	exon	115930842	115930987	.	-	.	ID=exon-XM_006502875.2-4;Parent=rna-XM_006502875.2;Dbxref=GeneID:19268,GenBank:XM_006502875.2,MGI:MGI:102695;gbkey=mRNA;gene=Ptprf;product=protein tyrosine phosphatase%2C receptor type%2C F%2C transcript variant X19;transcript_id=XM_006502875.2;extra_copy_number=0
CM058244.1	Liftoff	exon	115938712	115938847	.	-	.	ID=exon-XM_006502875.2-3;Parent=rna-XM_006502875.2;Dbxref=GeneID:19268,GenBank:XM_006502875.2,MGI:MGI:102695;gbkey=mRNA;gene=Ptprf;product=protein tyrosine phosphatase%2C receptor type%2C F%2C transcript variant X19;transcript_id=XM_006502875.2;extra_copy_number=0
CM058244.1	Liftoff	exon	115946136	115946215	.	-	.	ID=exon-XM_006502875.2-2;Parent=rna-XM_006502875.2;Dbxref=GeneID:19268,GenBank:XM_006502875.2,MGI:MGI:102695;gbkey=mRNA;gene=Ptprf;product=protein tyrosine phosphatase%2C receptor type%2C F%2C transcript variant X19;transcript_id=XM_006502875.2;extra_copy_number=0
CM058244.1	Liftoff	exon	115952543	115952631	.	-	.	ID=exon-XM_006502875.2-1;Parent=rna-XM_006502875.2;Dbxref=GeneID:19268,GenBank:XM_006502875.2,MGI:MGI:102695;gbkey=mRNA;gene=Ptprf;product=protein tyrosine phosphatase%2C receptor type%2C F%2C transcript variant X19;transcript_id=XM_006502875.2;extra_copy_number=0
CM058244.1	Liftoff	CDS	115871198	115871266	.	-	.	ID=cds-XP_006502938.1;Parent=rna-XM_006502875.2;Dbxref=GeneID:19268,GenBank:XP_006502938.1,MGI:MGI:102695;Name=XP_006502938.1;gbkey=CDS;gene=Ptprf;product=receptor-type tyrosine-protein phosphatase F isoform X19;protein_id=XP_006502938.1;extra_copy_number=0
CM058244.1	Liftoff	CDS	115871746	115871881	.	-	.	ID=cds-XP_006502938.1;Parent=rna-XM_006502875.2;Dbxref=GeneID:19268,GenBank:XP_006502938.1,MGI:MGI:102695;Name=XP_006502938.1;gbkey=CDS;gene=Ptprf;product=receptor-type tyrosine-protein phosphatase F isoform X19;protein_id=XP_006502938.1;extra_copy_number=0
CM058244.1	Liftoff	CDS	115871994	115872148	.	-	.	ID=cds-XP_006502938.1;Parent=rna-XM_006502875.2;Dbxref=GeneID:19268,GenBank:XP_006502938.1,MGI:MGI:102695;Name=XP_006502938.1;gbkey=CDS;gene=Ptprf;product=receptor-type tyrosine-protein phosphatase F isoform X19;protein_id=XP_006502938.1;extra_copy_number=0
CM058244.1	Liftoff	CDS	115872378	115872503	.	-	.	ID=cds-XP_006502938.1;Parent=rna-XM_006502875.2;Dbxref=GeneID:19268,GenBank:XP_006502938.1,MGI:MGI:102695;Name=XP_006502938.1;gbkey=CDS;gene=Ptprf;product=receptor-type tyrosine-protein phosphatase F isoform X19;protein_id=XP_006502938.1;extra_copy_number=0
CM058244.1	Liftoff	CDS	115872736	115872862	.	-	.	ID=cds-XP_006502938.1;Parent=rna-XM_006502875.2;Dbxref=GeneID:19268,GenBank:XP_006502938.1,MGI:MGI:102695;Name=XP_006502938.1;gbkey=CDS;gene=Ptprf;product=receptor-type tyrosine-protein phosphatase F isoform X19;protein_id=XP_006502938.1;extra_copy_number=0
CM058244.1	Liftoff	CDS	115873077	115873255	.	-	.	ID=cds-XP_006502938.1;Parent=rna-XM_006502875.2;Dbxref=GeneID:19268,GenBank:XP_006502938.1,MGI:MGI:102695;Name=XP_006502938.1;gbkey=CDS;gene=Ptprf;product=receptor-type tyrosine-protein phosphatase F isoform X19;protein_id=XP_006502938.1;extra_copy_number=0
CM058244.1	Liftoff	CDS	115873341	115873626	.	-	.	ID=cds-XP_006502938.1;Parent=rna-XM_006502875.2;Dbxref=GeneID:19268,GenBank:XP_006502938.1,MGI:MGI:102695;Name=XP_006502938.1;gbkey=CDS;gene=Ptprf;product=receptor-type tyrosine-protein phosphatase F isoform X19;protein_id=XP_006502938.1;extra_copy_number=0
CM058244.1	Liftoff	CDS	115873704	115873858	.	-	.	ID=cds-XP_006502938.1;Parent=rna-XM_006502875.2;Dbxref=GeneID:19268,GenBank:XP_006502938.1,MGI:MGI:102695;Name=XP_006502938.1;gbkey=CDS;gene=Ptprf;product=receptor-type tyrosine-protein phosphatase F isoform X19;protein_id=XP_006502938.1;extra_copy_number=0
CM058244.1	Liftoff	CDS	115874097	115874216	.	-	.	ID=cds-XP_006502938.1;Parent=rna-XM_006502875.2;Dbxref=GeneID:19268,GenBank:XP_006502938.1,MGI:MGI:102695;Name=XP_006502938.1;gbkey=CDS;gene=Ptprf;product=receptor-type tyrosine-protein phosphatase F isoform X19;protein_id=XP_006502938.1;extra_copy_number=0
CM058244.1	Liftoff	CDS	115874834	115875009	.	-	.	ID=cds-XP_006502938.1;Parent=rna-XM_006502875.2;Dbxref=GeneID:19268,GenBank:XP_006502938.1,MGI:MGI:102695;Name=XP_006502938.1;gbkey=CDS;gene=Ptprf;product=receptor-type tyrosine-protein phosphatase F isoform X19;protein_id=XP_006502938.1;extra_copy_number=0
CM058244.1	Liftoff	CDS	115875118	115875241	.	-	.	ID=cds-XP_006502938.1;Parent=rna-XM_006502875.2;Dbxref=GeneID:19268,GenBank:XP_006502938.1,MGI:MGI:102695;Name=XP_006502938.1;gbkey=CDS;gene=Ptprf;product=receptor-type tyrosine-protein phosphatase F isoform X19;protein_id=XP_006502938.1;extra_copy_number=0
CM058244.1	Liftoff	CDS	115878469	115878566	.	-	.	ID=cds-XP_006502938.1;Parent=rna-XM_006502875.2;Dbxref=GeneID:19268,GenBank:XP_006502938.1,MGI:MGI:102695;Name=XP_006502938.1;gbkey=CDS;gene=Ptprf;product=receptor-type tyrosine-protein phosphatase F isoform X19;protein_id=XP_006502938.1;extra_copy_number=0
CM058244.1	Liftoff	CDS	115879389	115879421	.	-	.	ID=cds-XP_006502938.1;Parent=rna-XM_006502875.2;Dbxref=GeneID:19268,GenBank:XP_006502938.1,MGI:MGI:102695;Name=XP_006502938.1;gbkey=CDS;gene=Ptprf;product=receptor-type tyrosine-protein phosphatase F isoform X19;protein_id=XP_006502938.1;extra_copy_number=0
CM058244.1	Liftoff	CDS	115881846	115881961	.	-	.	ID=cds-XP_006502938.1;Parent=rna-XM_006502875.2;Dbxref=GeneID:19268,GenBank:XP_006502938.1,MGI:MGI:102695;Name=XP_006502938.1;gbkey=CDS;gene=Ptprf;product=receptor-type tyrosine-protein phosphatase F isoform X19;protein_id=XP_006502938.1;extra_copy_number=0
CM058244.1	Liftoff	CDS	115884582	115884736	.	-	.	ID=cds-XP_006502938.1;Parent=rna-XM_006502875.2;Dbxref=GeneID:19268,GenBank:XP_006502938.1,MGI:MGI:102695;Name=XP_006502938.1;gbkey=CDS;gene=Ptprf;product=receptor-type tyrosine-protein phosphatase F isoform X19;protein_id=XP_006502938.1;extra_copy_number=0
CM058244.1	Liftoff	CDS	115885074	115885292	.	-	.	ID=cds-XP_006502938.1;Parent=rna-XM_006502875.2;Dbxref=GeneID:19268,GenBank:XP_006502938.1,MGI:MGI:102695;Name=XP_006502938.1;gbkey=CDS;gene=Ptprf;product=receptor-type tyrosine-protein phosphatase F isoform X19;protein_id=XP_006502938.1;extra_copy_number=0
CM058244.1	Liftoff	CDS	115885857	115885950	.	-	.	ID=cds-XP_006502938.1;Parent=rna-XM_006502875.2;Dbxref=GeneID:19268,GenBank:XP_006502938.1,MGI:MGI:102695;Name=XP_006502938.1;gbkey=CDS;gene=Ptprf;product=receptor-type tyrosine-protein phosphatase F isoform X19;protein_id=XP_006502938.1;extra_copy_number=0
CM058244.1	Liftoff	CDS	115886036	115886289	.	-	.	ID=cds-XP_006502938.1;Parent=rna-XM_006502875.2;Dbxref=GeneID:19268,GenBank:XP_006502938.1,MGI:MGI:102695;Name=XP_006502938.1;gbkey=CDS;gene=Ptprf;product=receptor-type tyrosine-protein phosphatase F isoform X19;protein_id=XP_006502938.1;extra_copy_number=0
CM058244.1	Liftoff	CDS	115886387	115886484	.	-	.	ID=cds-XP_006502938.1;Parent=rna-XM_006502875.2;Dbxref=GeneID:19268,GenBank:XP_006502938.1,MGI:MGI:102695;Name=XP_006502938.1;gbkey=CDS;gene=Ptprf;product=receptor-type tyrosine-protein phosphatase F isoform X19;protein_id=XP_006502938.1;extra_copy_number=0
CM058244.1	Liftoff	CDS	115887812	115887929	.	-	.	ID=cds-XP_006502938.1;Parent=rna-XM_006502875.2;Dbxref=GeneID:19268,GenBank:XP_006502938.1,MGI:MGI:102695;Name=XP_006502938.1;gbkey=CDS;gene=Ptprf;product=receptor-type tyrosine-protein phosphatase F isoform X19;protein_id=XP_006502938.1;extra_copy_number=0
CM058244.1	Liftoff	CDS	115892053	115892246	.	-	.	ID=cds-XP_006502938.1;Parent=rna-XM_006502875.2;Dbxref=GeneID:19268,GenBank:XP_006502938.1,MGI:MGI:102695;Name=XP_006502938.1;gbkey=CDS;gene=Ptprf;product=receptor-type tyrosine-protein phosphatase F isoform X19;protein_id=XP_006502938.1;extra_copy_number=0
CM058244.1	Liftoff	CDS	115892844	115893149	.	-	.	ID=cds-XP_006502938.1;Parent=rna-XM_006502875.2;Dbxref=GeneID:19268,GenBank:XP_006502938.1,MGI:MGI:102695;Name=XP_006502938.1;gbkey=CDS;gene=Ptprf;product=receptor-type tyrosine-protein phosphatase F isoform X19;protein_id=XP_006502938.1;extra_copy_number=0
CM058244.1	Liftoff	CDS	115896325	115896469	.	-	.	ID=cds-XP_006502938.1;Parent=rna-XM_006502875.2;Dbxref=GeneID:19268,GenBank:XP_006502938.1,MGI:MGI:102695;Name=XP_006502938.1;gbkey=CDS;gene=Ptprf;product=receptor-type tyrosine-protein phosphatase F isoform X19;protein_id=XP_006502938.1;extra_copy_number=0
CM058244.1	Liftoff	CDS	115896915	115897051	.	-	.	ID=cds-XP_006502938.1;Parent=rna-XM_006502875.2;Dbxref=GeneID:19268,GenBank:XP_006502938.1,MGI:MGI:102695;Name=XP_006502938.1;gbkey=CDS;gene=Ptprf;product=receptor-type tyrosine-protein phosphatase F isoform X19;protein_id=XP_006502938.1;extra_copy_number=0
CM058244.1	Liftoff	CDS	115897279	115897860	.	-	.	ID=cds-XP_006502938.1;Parent=rna-XM_006502875.2;Dbxref=GeneID:19268,GenBank:XP_006502938.1,MGI:MGI:102695;Name=XP_006502938.1;gbkey=CDS;gene=Ptprf;product=receptor-type tyrosine-protein phosphatase F isoform X19;protein_id=XP_006502938.1;extra_copy_number=0
CM058244.1	Liftoff	CDS	115899103	115899372	.	-	.	ID=cds-XP_006502938.1;Parent=rna-XM_006502875.2;Dbxref=GeneID:19268,GenBank:XP_006502938.1,MGI:MGI:102695;Name=XP_006502938.1;gbkey=CDS;gene=Ptprf;product=receptor-type tyrosine-protein phosphatase F isoform X19;protein_id=XP_006502938.1;extra_copy_number=0
CM058244.1	Liftoff	CDS	115910264	115910374	.	-	.	ID=cds-XP_006502938.1;Parent=rna-XM_006502875.2;Dbxref=GeneID:19268,GenBank:XP_006502938.1,MGI:MGI:102695;Name=XP_006502938.1;gbkey=CDS;gene=Ptprf;product=receptor-type tyrosine-protein phosphatase F isoform X19;protein_id=XP_006502938.1;extra_copy_number=0
CM058244.1	Liftoff	CDS	115913441	115913458	.	-	.	ID=cds-XP_006502938.1;Parent=rna-XM_006502875.2;Dbxref=GeneID:19268,GenBank:XP_006502938.1,MGI:MGI:102695;Name=XP_006502938.1;gbkey=CDS;gene=Ptprf;product=receptor-type tyrosine-protein phosphatase F isoform X19;protein_id=XP_006502938.1;extra_copy_number=0
CM058244.1	Liftoff	CDS	115918854	115919042	.	-	.	ID=cds-XP_006502938.1;Parent=rna-XM_006502875.2;Dbxref=GeneID:19268,GenBank:XP_006502938.1,MGI:MGI:102695;Name=XP_006502938.1;gbkey=CDS;gene=Ptprf;product=receptor-type tyrosine-protein phosphatase F isoform X19;protein_id=XP_006502938.1;extra_copy_number=0
CM058244.1	Liftoff	CDS	115930539	115930680	.	-	.	ID=cds-XP_006502938.1;Parent=rna-XM_006502875.2;Dbxref=GeneID:19268,GenBank:XP_006502938.1,MGI:MGI:102695;Name=XP_006502938.1;gbkey=CDS;gene=Ptprf;product=receptor-type tyrosine-protein phosphatase F isoform X19;protein_id=XP_006502938.1;extra_copy_number=0
CM058244.1	Liftoff	CDS	115930842	115930987	.	-	.	ID=cds-XP_006502938.1;Parent=rna-XM_006502875.2;Dbxref=GeneID:19268,GenBank:XP_006502938.1,MGI:MGI:102695;Name=XP_006502938.1;gbkey=CDS;gene=Ptprf;product=receptor-type tyrosine-protein phosphatase F isoform X19;protein_id=XP_006502938.1;extra_copy_number=0
CM058244.1	Liftoff	CDS	115938712	115938802	.	-	.	ID=cds-XP_006502938.1;Parent=rna-XM_006502875.2;Dbxref=GeneID:19268,GenBank:XP_006502938.1,MGI:MGI:102695;Name=XP_006502938.1;gbkey=CDS;gene=Ptprf;product=receptor-type tyrosine-protein phosphatase F isoform X19;protein_id=XP_006502938.1;extra_copy_number=0
CM058244.1	Liftoff	mRNA	115869591	115952631	.	-	.	ID=rna-XM_006502876.2;Parent=gene-Ptprf;Dbxref=GeneID:19268,GenBank:XM_006502876.2,MGI:MGI:102695;Name=XM_006502876.2;gbkey=mRNA;gene=Ptprf;model_evidence=Supporting evidence includes similarity to: 8 mRNAs%2C 74 ESTs%2C 24 Proteins%2C 3810 long SRA reads%2C and 100%25 coverage of the annotated genomic feature by RNAseq alignments%2C including 13 samples with support for all annotated introns;product=protein tyrosine phosphatase%2C receptor type%2C F%2C transcript variant X26;transcript_id=XM_006502876.2;matches_ref_protein=False;valid_ORF=True;extra_copy_number=0
CM058244.1	Liftoff	exon	115869591	115871266	.	-	.	ID=exon-XM_006502876.2-34;Parent=rna-XM_006502876.2;Dbxref=GeneID:19268,GenBank:XM_006502876.2,MGI:MGI:102695;gbkey=mRNA;gene=Ptprf;product=protein tyrosine phosphatase%2C receptor type%2C F%2C transcript variant X26;transcript_id=XM_006502876.2;extra_copy_number=0
CM058244.1	Liftoff	exon	115871746	115871881	.	-	.	ID=exon-XM_006502876.2-33;Parent=rna-XM_006502876.2;Dbxref=GeneID:19268,GenBank:XM_006502876.2,MGI:MGI:102695;gbkey=mRNA;gene=Ptprf;product=protein tyrosine phosphatase%2C receptor type%2C F%2C transcript variant X26;transcript_id=XM_006502876.2;extra_copy_number=0
CM058244.1	Liftoff	exon	115871994	115872148	.	-	.	ID=exon-XM_006502876.2-32;Parent=rna-XM_006502876.2;Dbxref=GeneID:19268,GenBank:XM_006502876.2,MGI:MGI:102695;gbkey=mRNA;gene=Ptprf;product=protein tyrosine phosphatase%2C receptor type%2C F%2C transcript variant X26;transcript_id=XM_006502876.2;extra_copy_number=0
CM058244.1	Liftoff	exon	115872378	115872503	.	-	.	ID=exon-XM_006502876.2-31;Parent=rna-XM_006502876.2;Dbxref=GeneID:19268,GenBank:XM_006502876.2,MGI:MGI:102695;gbkey=mRNA;gene=Ptprf;product=protein tyrosine phosphatase%2C receptor type%2C F%2C transcript variant X26;transcript_id=XM_006502876.2;extra_copy_number=0
CM058244.1	Liftoff	exon	115872736	115872862	.	-	.	ID=exon-XM_006502876.2-30;Parent=rna-XM_006502876.2;Dbxref=GeneID:19268,GenBank:XM_006502876.2,MGI:MGI:102695;gbkey=mRNA;gene=Ptprf;product=protein tyrosine phosphatase%2C receptor type%2C F%2C transcript variant X26;transcript_id=XM_006502876.2;extra_copy_number=0
CM058244.1	Liftoff	exon	115873077	115873255	.	-	.	ID=exon-XM_006502876.2-29;Parent=rna-XM_006502876.2;Dbxref=GeneID:19268,GenBank:XM_006502876.2,MGI:MGI:102695;gbkey=mRNA;gene=Ptprf;product=protein tyrosine phosphatase%2C receptor type%2C F%2C transcript variant X26;transcript_id=XM_006502876.2;extra_copy_number=0
CM058244.1	Liftoff	exon	115873341	115873626	.	-	.	ID=exon-XM_006502876.2-28;Parent=rna-XM_006502876.2;Dbxref=GeneID:19268,GenBank:XM_006502876.2,MGI:MGI:102695;gbkey=mRNA;gene=Ptprf;product=protein tyrosine phosphatase%2C receptor type%2C F%2C transcript variant X26;transcript_id=XM_006502876.2;extra_copy_number=0
CM058244.1	Liftoff	exon	115873704	115873858	.	-	.	ID=exon-XM_006502876.2-27;Parent=rna-XM_006502876.2;Dbxref=GeneID:19268,GenBank:XM_006502876.2,MGI:MGI:102695;gbkey=mRNA;gene=Ptprf;product=protein tyrosine phosphatase%2C receptor type%2C F%2C transcript variant X26;transcript_id=XM_006502876.2;extra_copy_number=0
CM058244.1	Liftoff	exon	115874097	115874216	.	-	.	ID=exon-XM_006502876.2-26;Parent=rna-XM_006502876.2;Dbxref=GeneID:19268,GenBank:XM_006502876.2,MGI:MGI:102695;gbkey=mRNA;gene=Ptprf;product=protein tyrosine phosphatase%2C receptor type%2C F%2C transcript variant X26;transcript_id=XM_006502876.2;extra_copy_number=0
CM058244.1	Liftoff	exon	115874834	115875009	.	-	.	ID=exon-XM_006502876.2-25;Parent=rna-XM_006502876.2;Dbxref=GeneID:19268,GenBank:XM_006502876.2,MGI:MGI:102695;gbkey=mRNA;gene=Ptprf;product=protein tyrosine phosphatase%2C receptor type%2C F%2C transcript variant X26;transcript_id=XM_006502876.2;extra_copy_number=0
CM058244.1	Liftoff	exon	115875118	115875241	.	-	.	ID=exon-XM_006502876.2-24;Parent=rna-XM_006502876.2;Dbxref=GeneID:19268,GenBank:XM_006502876.2,MGI:MGI:102695;gbkey=mRNA;gene=Ptprf;product=protein tyrosine phosphatase%2C receptor type%2C F%2C transcript variant X26;transcript_id=XM_006502876.2;extra_copy_number=0
CM058244.1	Liftoff	exon	115878469	115878566	.	-	.	ID=exon-XM_006502876.2-23;Parent=rna-XM_006502876.2;Dbxref=GeneID:19268,GenBank:XM_006502876.2,MGI:MGI:102695;gbkey=mRNA;gene=Ptprf;product=protein tyrosine phosphatase%2C receptor type%2C F%2C transcript variant X26;transcript_id=XM_006502876.2;extra_copy_number=0
CM058244.1	Liftoff	exon	115879389	115879421	.	-	.	ID=exon-XM_006502876.2-22;Parent=rna-XM_006502876.2;Dbxref=GeneID:19268,GenBank:XM_006502876.2,MGI:MGI:102695;gbkey=mRNA;gene=Ptprf;product=protein tyrosine phosphatase%2C receptor type%2C F%2C transcript variant X26;transcript_id=XM_006502876.2;extra_copy_number=0
CM058244.1	Liftoff	exon	115881846	115881961	.	-	.	ID=exon-XM_006502876.2-21;Parent=rna-XM_006502876.2;Dbxref=GeneID:19268,GenBank:XM_006502876.2,MGI:MGI:102695;gbkey=mRNA;gene=Ptprf;product=protein tyrosine phosphatase%2C receptor type%2C F%2C transcript variant X26;transcript_id=XM_006502876.2;extra_copy_number=0
CM058244.1	Liftoff	exon	115884582	115884736	.	-	.	ID=exon-XM_006502876.2-20;Parent=rna-XM_006502876.2;Dbxref=GeneID:19268,GenBank:XM_006502876.2,MGI:MGI:102695;gbkey=mRNA;gene=Ptprf;product=protein tyrosine phosphatase%2C receptor type%2C F%2C transcript variant X26;transcript_id=XM_006502876.2;extra_copy_number=0
CM058244.1	Liftoff	exon	115885074	115885292	.	-	.	ID=exon-XM_006502876.2-19;Parent=rna-XM_006502876.2;Dbxref=GeneID:19268,GenBank:XM_006502876.2,MGI:MGI:102695;gbkey=mRNA;gene=Ptprf;product=protein tyrosine phosphatase%2C receptor type%2C F%2C transcript variant X26;transcript_id=XM_006502876.2;extra_copy_number=0
CM058244.1	Liftoff	exon	115885857	115885950	.	-	.	ID=exon-XM_006502876.2-18;Parent=rna-XM_006502876.2;Dbxref=GeneID:19268,GenBank:XM_006502876.2,MGI:MGI:102695;gbkey=mRNA;gene=Ptprf;product=protein tyrosine phosphatase%2C receptor type%2C F%2C transcript variant X26;transcript_id=XM_006502876.2;extra_copy_number=0
CM058244.1	Liftoff	exon	115886036	115886289	.	-	.	ID=exon-XM_006502876.2-17;Parent=rna-XM_006502876.2;Dbxref=GeneID:19268,GenBank:XM_006502876.2,MGI:MGI:102695;gbkey=mRNA;gene=Ptprf;product=protein tyrosine phosphatase%2C receptor type%2C F%2C transcript variant X26;transcript_id=XM_006502876.2;extra_copy_number=0
CM058244.1	Liftoff	exon	115886387	115886484	.	-	.	ID=exon-XM_006502876.2-16;Parent=rna-XM_006502876.2;Dbxref=GeneID:19268,GenBank:XM_006502876.2,MGI:MGI:102695;gbkey=mRNA;gene=Ptprf;product=protein tyrosine phosphatase%2C receptor type%2C F%2C transcript variant X26;transcript_id=XM_006502876.2;extra_copy_number=0
CM058244.1	Liftoff	exon	115887812	115887929	.	-	.	ID=exon-XM_006502876.2-15;Parent=rna-XM_006502876.2;Dbxref=GeneID:19268,GenBank:XM_006502876.2,MGI:MGI:102695;gbkey=mRNA;gene=Ptprf;product=protein tyrosine phosphatase%2C receptor type%2C F%2C transcript variant X26;transcript_id=XM_006502876.2;extra_copy_number=0
CM058244.1	Liftoff	exon	115889177	115889203	.	-	.	ID=exon-XM_006502876.2-14;Parent=rna-XM_006502876.2;Dbxref=GeneID:19268,GenBank:XM_006502876.2,MGI:MGI:102695;gbkey=mRNA;gene=Ptprf;product=protein tyrosine phosphatase%2C receptor type%2C F%2C transcript variant X26;transcript_id=XM_006502876.2;extra_copy_number=0
CM058244.1	Liftoff	exon	115892053	115892246	.	-	.	ID=exon-XM_006502876.2-13;Parent=rna-XM_006502876.2;Dbxref=GeneID:19268,GenBank:XM_006502876.2,MGI:MGI:102695;gbkey=mRNA;gene=Ptprf;product=protein tyrosine phosphatase%2C receptor type%2C F%2C transcript variant X26;transcript_id=XM_006502876.2;extra_copy_number=0
CM058244.1	Liftoff	exon	115896325	115896469	.	-	.	ID=exon-XM_006502876.2-12;Parent=rna-XM_006502876.2;Dbxref=GeneID:19268,GenBank:XM_006502876.2,MGI:MGI:102695;gbkey=mRNA;gene=Ptprf;product=protein tyrosine phosphatase%2C receptor type%2C F%2C transcript variant X26;transcript_id=XM_006502876.2;extra_copy_number=0
CM058244.1	Liftoff	exon	115896915	115897051	.	-	.	ID=exon-XM_006502876.2-11;Parent=rna-XM_006502876.2;Dbxref=GeneID:19268,GenBank:XM_006502876.2,MGI:MGI:102695;gbkey=mRNA;gene=Ptprf;product=protein tyrosine phosphatase%2C receptor type%2C F%2C transcript variant X26;transcript_id=XM_006502876.2;extra_copy_number=0
CM058244.1	Liftoff	exon	115897279	115897860	.	-	.	ID=exon-XM_006502876.2-10;Parent=rna-XM_006502876.2;Dbxref=GeneID:19268,GenBank:XM_006502876.2,MGI:MGI:102695;gbkey=mRNA;gene=Ptprf;product=protein tyrosine phosphatase%2C receptor type%2C F%2C transcript variant X26;transcript_id=XM_006502876.2;extra_copy_number=0
CM058244.1	Liftoff	exon	115899103	115899372	.	-	.	ID=exon-XM_006502876.2-9;Parent=rna-XM_006502876.2;Dbxref=GeneID:19268,GenBank:XM_006502876.2,MGI:MGI:102695;gbkey=mRNA;gene=Ptprf;product=protein tyrosine phosphatase%2C receptor type%2C F%2C transcript variant X26;transcript_id=XM_006502876.2;extra_copy_number=0
CM058244.1	Liftoff	exon	115910264	115910374	.	-	.	ID=exon-XM_006502876.2-8;Parent=rna-XM_006502876.2;Dbxref=GeneID:19268,GenBank:XM_006502876.2,MGI:MGI:102695;gbkey=mRNA;gene=Ptprf;product=protein tyrosine phosphatase%2C receptor type%2C F%2C transcript variant X26;transcript_id=XM_006502876.2;extra_copy_number=0
CM058244.1	Liftoff	exon	115913441	115913458	.	-	.	ID=exon-XM_006502876.2-7;Parent=rna-XM_006502876.2;Dbxref=GeneID:19268,GenBank:XM_006502876.2,MGI:MGI:102695;gbkey=mRNA;gene=Ptprf;product=protein tyrosine phosphatase%2C receptor type%2C F%2C transcript variant X26;transcript_id=XM_006502876.2;extra_copy_number=0
CM058244.1	Liftoff	exon	115918854	115919042	.	-	.	ID=exon-XM_006502876.2-6;Parent=rna-XM_006502876.2;Dbxref=GeneID:19268,GenBank:XM_006502876.2,MGI:MGI:102695;gbkey=mRNA;gene=Ptprf;product=protein tyrosine phosphatase%2C receptor type%2C F%2C transcript variant X26;transcript_id=XM_006502876.2;extra_copy_number=0
CM058244.1	Liftoff	exon	115930539	115930680	.	-	.	ID=exon-XM_006502876.2-5;Parent=rna-XM_006502876.2;Dbxref=GeneID:19268,GenBank:XM_006502876.2,MGI:MGI:102695;gbkey=mRNA;gene=Ptprf;product=protein tyrosine phosphatase%2C receptor type%2C F%2C transcript variant X26;transcript_id=XM_006502876.2;extra_copy_number=0
CM058244.1	Liftoff	exon	115930842	115930987	.	-	.	ID=exon-XM_006502876.2-4;Parent=rna-XM_006502876.2;Dbxref=GeneID:19268,GenBank:XM_006502876.2,MGI:MGI:102695;gbkey=mRNA;gene=Ptprf;product=protein tyrosine phosphatase%2C receptor type%2C F%2C transcript variant X26;transcript_id=XM_006502876.2;extra_copy_number=0
CM058244.1	Liftoff	exon	115938712	115938847	.	-	.	ID=exon-XM_006502876.2-3;Parent=rna-XM_006502876.2;Dbxref=GeneID:19268,GenBank:XM_006502876.2,MGI:MGI:102695;gbkey=mRNA;gene=Ptprf;product=protein tyrosine phosphatase%2C receptor type%2C F%2C transcript variant X26;transcript_id=XM_006502876.2;extra_copy_number=0
CM058244.1	Liftoff	exon	115946136	115946215	.	-	.	ID=exon-XM_006502876.2-2;Parent=rna-XM_006502876.2;Dbxref=GeneID:19268,GenBank:XM_006502876.2,MGI:MGI:102695;gbkey=mRNA;gene=Ptprf;product=protein tyrosine phosphatase%2C receptor type%2C F%2C transcript variant X26;transcript_id=XM_006502876.2;extra_copy_number=0
CM058244.1	Liftoff	exon	115952543	115952631	.	-	.	ID=exon-XM_006502876.2-1;Parent=rna-XM_006502876.2;Dbxref=GeneID:19268,GenBank:XM_006502876.2,MGI:MGI:102695;gbkey=mRNA;gene=Ptprf;product=protein tyrosine phosphatase%2C receptor type%2C F%2C transcript variant X26;transcript_id=XM_006502876.2;extra_copy_number=0
CM058244.1	Liftoff	CDS	115871198	115871266	.	-	.	ID=cds-XP_006502939.1;Parent=rna-XM_006502876.2;Dbxref=GeneID:19268,GenBank:XP_006502939.1,MGI:MGI:102695;Name=XP_006502939.1;gbkey=CDS;gene=Ptprf;product=receptor-type tyrosine-protein phosphatase F isoform X26;protein_id=XP_006502939.1;extra_copy_number=0
CM058244.1	Liftoff	CDS	115871746	115871881	.	-	.	ID=cds-XP_006502939.1;Parent=rna-XM_006502876.2;Dbxref=GeneID:19268,GenBank:XP_006502939.1,MGI:MGI:102695;Name=XP_006502939.1;gbkey=CDS;gene=Ptprf;product=receptor-type tyrosine-protein phosphatase F isoform X26;protein_id=XP_006502939.1;extra_copy_number=0
CM058244.1	Liftoff	CDS	115871994	115872148	.	-	.	ID=cds-XP_006502939.1;Parent=rna-XM_006502876.2;Dbxref=GeneID:19268,GenBank:XP_006502939.1,MGI:MGI:102695;Name=XP_006502939.1;gbkey=CDS;gene=Ptprf;product=receptor-type tyrosine-protein phosphatase F isoform X26;protein_id=XP_006502939.1;extra_copy_number=0
CM058244.1	Liftoff	CDS	115872378	115872503	.	-	.	ID=cds-XP_006502939.1;Parent=rna-XM_006502876.2;Dbxref=GeneID:19268,GenBank:XP_006502939.1,MGI:MGI:102695;Name=XP_006502939.1;gbkey=CDS;gene=Ptprf;product=receptor-type tyrosine-protein phosphatase F isoform X26;protein_id=XP_006502939.1;extra_copy_number=0
CM058244.1	Liftoff	CDS	115872736	115872862	.	-	.	ID=cds-XP_006502939.1;Parent=rna-XM_006502876.2;Dbxref=GeneID:19268,GenBank:XP_006502939.1,MGI:MGI:102695;Name=XP_006502939.1;gbkey=CDS;gene=Ptprf;product=receptor-type tyrosine-protein phosphatase F isoform X26;protein_id=XP_006502939.1;extra_copy_number=0
CM058244.1	Liftoff	CDS	115873077	115873255	.	-	.	ID=cds-XP_006502939.1;Parent=rna-XM_006502876.2;Dbxref=GeneID:19268,GenBank:XP_006502939.1,MGI:MGI:102695;Name=XP_006502939.1;gbkey=CDS;gene=Ptprf;product=receptor-type tyrosine-protein phosphatase F isoform X26;protein_id=XP_006502939.1;extra_copy_number=0
CM058244.1	Liftoff	CDS	115873341	115873626	.	-	.	ID=cds-XP_006502939.1;Parent=rna-XM_006502876.2;Dbxref=GeneID:19268,GenBank:XP_006502939.1,MGI:MGI:102695;Name=XP_006502939.1;gbkey=CDS;gene=Ptprf;product=receptor-type tyrosine-protein phosphatase F isoform X26;protein_id=XP_006502939.1;extra_copy_number=0
CM058244.1	Liftoff	CDS	115873704	115873858	.	-	.	ID=cds-XP_006502939.1;Parent=rna-XM_006502876.2;Dbxref=GeneID:19268,GenBank:XP_006502939.1,MGI:MGI:102695;Name=XP_006502939.1;gbkey=CDS;gene=Ptprf;product=receptor-type tyrosine-protein phosphatase F isoform X26;protein_id=XP_006502939.1;extra_copy_number=0
CM058244.1	Liftoff	CDS	115874097	115874216	.	-	.	ID=cds-XP_006502939.1;Parent=rna-XM_006502876.2;Dbxref=GeneID:19268,GenBank:XP_006502939.1,MGI:MGI:102695;Name=XP_006502939.1;gbkey=CDS;gene=Ptprf;product=receptor-type tyrosine-protein phosphatase F isoform X26;protein_id=XP_006502939.1;extra_copy_number=0
CM058244.1	Liftoff	CDS	115874834	115875009	.	-	.	ID=cds-XP_006502939.1;Parent=rna-XM_006502876.2;Dbxref=GeneID:19268,GenBank:XP_006502939.1,MGI:MGI:102695;Name=XP_006502939.1;gbkey=CDS;gene=Ptprf;product=receptor-type tyrosine-protein phosphatase F isoform X26;protein_id=XP_006502939.1;extra_copy_number=0
CM058244.1	Liftoff	CDS	115875118	115875241	.	-	.	ID=cds-XP_006502939.1;Parent=rna-XM_006502876.2;Dbxref=GeneID:19268,GenBank:XP_006502939.1,MGI:MGI:102695;Name=XP_006502939.1;gbkey=CDS;gene=Ptprf;product=receptor-type tyrosine-protein phosphatase F isoform X26;protein_id=XP_006502939.1;extra_copy_number=0
CM058244.1	Liftoff	CDS	115878469	115878566	.	-	.	ID=cds-XP_006502939.1;Parent=rna-XM_006502876.2;Dbxref=GeneID:19268,GenBank:XP_006502939.1,MGI:MGI:102695;Name=XP_006502939.1;gbkey=CDS;gene=Ptprf;product=receptor-type tyrosine-protein phosphatase F isoform X26;protein_id=XP_006502939.1;extra_copy_number=0
CM058244.1	Liftoff	CDS	115879389	115879421	.	-	.	ID=cds-XP_006502939.1;Parent=rna-XM_006502876.2;Dbxref=GeneID:19268,GenBank:XP_006502939.1,MGI:MGI:102695;Name=XP_006502939.1;gbkey=CDS;gene=Ptprf;product=receptor-type tyrosine-protein phosphatase F isoform X26;protein_id=XP_006502939.1;extra_copy_number=0
CM058244.1	Liftoff	CDS	115881846	115881961	.	-	.	ID=cds-XP_006502939.1;Parent=rna-XM_006502876.2;Dbxref=GeneID:19268,GenBank:XP_006502939.1,MGI:MGI:102695;Name=XP_006502939.1;gbkey=CDS;gene=Ptprf;product=receptor-type tyrosine-protein phosphatase F isoform X26;protein_id=XP_006502939.1;extra_copy_number=0
CM058244.1	Liftoff	CDS	115884582	115884736	.	-	.	ID=cds-XP_006502939.1;Parent=rna-XM_006502876.2;Dbxref=GeneID:19268,GenBank:XP_006502939.1,MGI:MGI:102695;Name=XP_006502939.1;gbkey=CDS;gene=Ptprf;product=receptor-type tyrosine-protein phosphatase F isoform X26;protein_id=XP_006502939.1;extra_copy_number=0
CM058244.1	Liftoff	CDS	115885074	115885292	.	-	.	ID=cds-XP_006502939.1;Parent=rna-XM_006502876.2;Dbxref=GeneID:19268,GenBank:XP_006502939.1,MGI:MGI:102695;Name=XP_006502939.1;gbkey=CDS;gene=Ptprf;product=receptor-type tyrosine-protein phosphatase F isoform X26;protein_id=XP_006502939.1;extra_copy_number=0
CM058244.1	Liftoff	CDS	115885857	115885950	.	-	.	ID=cds-XP_006502939.1;Parent=rna-XM_006502876.2;Dbxref=GeneID:19268,GenBank:XP_006502939.1,MGI:MGI:102695;Name=XP_006502939.1;gbkey=CDS;gene=Ptprf;product=receptor-type tyrosine-protein phosphatase F isoform X26;protein_id=XP_006502939.1;extra_copy_number=0
CM058244.1	Liftoff	CDS	115886036	115886289	.	-	.	ID=cds-XP_006502939.1;Parent=rna-XM_006502876.2;Dbxref=GeneID:19268,GenBank:XP_006502939.1,MGI:MGI:102695;Name=XP_006502939.1;gbkey=CDS;gene=Ptprf;product=receptor-type tyrosine-protein phosphatase F isoform X26;protein_id=XP_006502939.1;extra_copy_number=0
CM058244.1	Liftoff	CDS	115886387	115886484	.	-	.	ID=cds-XP_006502939.1;Parent=rna-XM_006502876.2;Dbxref=GeneID:19268,GenBank:XP_006502939.1,MGI:MGI:102695;Name=XP_006502939.1;gbkey=CDS;gene=Ptprf;product=receptor-type tyrosine-protein phosphatase F isoform X26;protein_id=XP_006502939.1;extra_copy_number=0
CM058244.1	Liftoff	CDS	115887812	115887929	.	-	.	ID=cds-XP_006502939.1;Parent=rna-XM_006502876.2;Dbxref=GeneID:19268,GenBank:XP_006502939.1,MGI:MGI:102695;Name=XP_006502939.1;gbkey=CDS;gene=Ptprf;product=receptor-type tyrosine-protein phosphatase F isoform X26;protein_id=XP_006502939.1;extra_copy_number=0
CM058244.1	Liftoff	CDS	115889177	115889203	.	-	.	ID=cds-XP_006502939.1;Parent=rna-XM_006502876.2;Dbxref=GeneID:19268,GenBank:XP_006502939.1,MGI:MGI:102695;Name=XP_006502939.1;gbkey=CDS;gene=Ptprf;product=receptor-type tyrosine-protein phosphatase F isoform X26;protein_id=XP_006502939.1;extra_copy_number=0
CM058244.1	Liftoff	CDS	115892053	115892246	.	-	.	ID=cds-XP_006502939.1;Parent=rna-XM_006502876.2;Dbxref=GeneID:19268,GenBank:XP_006502939.1,MGI:MGI:102695;Name=XP_006502939.1;gbkey=CDS;gene=Ptprf;product=receptor-type tyrosine-protein phosphatase F isoform X26;protein_id=XP_006502939.1;extra_copy_number=0
CM058244.1	Liftoff	CDS	115896325	115896469	.	-	.	ID=cds-XP_006502939.1;Parent=rna-XM_006502876.2;Dbxref=GeneID:19268,GenBank:XP_006502939.1,MGI:MGI:102695;Name=XP_006502939.1;gbkey=CDS;gene=Ptprf;product=receptor-type tyrosine-protein phosphatase F isoform X26;protein_id=XP_006502939.1;extra_copy_number=0
CM058244.1	Liftoff	CDS	115896915	115897051	.	-	.	ID=cds-XP_006502939.1;Parent=rna-XM_006502876.2;Dbxref=GeneID:19268,GenBank:XP_006502939.1,MGI:MGI:102695;Name=XP_006502939.1;gbkey=CDS;gene=Ptprf;product=receptor-type tyrosine-protein phosphatase F isoform X26;protein_id=XP_006502939.1;extra_copy_number=0
CM058244.1	Liftoff	CDS	115897279	115897860	.	-	.	ID=cds-XP_006502939.1;Parent=rna-XM_006502876.2;Dbxref=GeneID:19268,GenBank:XP_006502939.1,MGI:MGI:102695;Name=XP_006502939.1;gbkey=CDS;gene=Ptprf;product=receptor-type tyrosine-protein phosphatase F isoform X26;protein_id=XP_006502939.1;extra_copy_number=0
CM058244.1	Liftoff	CDS	115899103	115899372	.	-	.	ID=cds-XP_006502939.1;Parent=rna-XM_006502876.2;Dbxref=GeneID:19268,GenBank:XP_006502939.1,MGI:MGI:102695;Name=XP_006502939.1;gbkey=CDS;gene=Ptprf;product=receptor-type tyrosine-protein phosphatase F isoform X26;protein_id=XP_006502939.1;extra_copy_number=0
CM058244.1	Liftoff	CDS	115910264	115910374	.	-	.	ID=cds-XP_006502939.1;Parent=rna-XM_006502876.2;Dbxref=GeneID:19268,GenBank:XP_006502939.1,MGI:MGI:102695;Name=XP_006502939.1;gbkey=CDS;gene=Ptprf;product=receptor-type tyrosine-protein phosphatase F isoform X26;protein_id=XP_006502939.1;extra_copy_number=0
CM058244.1	Liftoff	CDS	115913441	115913458	.	-	.	ID=cds-XP_006502939.1;Parent=rna-XM_006502876.2;Dbxref=GeneID:19268,GenBank:XP_006502939.1,MGI:MGI:102695;Name=XP_006502939.1;gbkey=CDS;gene=Ptprf;product=receptor-type tyrosine-protein phosphatase F isoform X26;protein_id=XP_006502939.1;extra_copy_number=0
CM058244.1	Liftoff	CDS	115918854	115919042	.	-	.	ID=cds-XP_006502939.1;Parent=rna-XM_006502876.2;Dbxref=GeneID:19268,GenBank:XP_006502939.1,MGI:MGI:102695;Name=XP_006502939.1;gbkey=CDS;gene=Ptprf;product=receptor-type tyrosine-protein phosphatase F isoform X26;protein_id=XP_006502939.1;extra_copy_number=0
CM058244.1	Liftoff	CDS	115930539	115930680	.	-	.	ID=cds-XP_006502939.1;Parent=rna-XM_006502876.2;Dbxref=GeneID:19268,GenBank:XP_006502939.1,MGI:MGI:102695;Name=XP_006502939.1;gbkey=CDS;gene=Ptprf;product=receptor-type tyrosine-protein phosphatase F isoform X26;protein_id=XP_006502939.1;extra_copy_number=0
CM058244.1	Liftoff	CDS	115930842	115930987	.	-	.	ID=cds-XP_006502939.1;Parent=rna-XM_006502876.2;Dbxref=GeneID:19268,GenBank:XP_006502939.1,MGI:MGI:102695;Name=XP_006502939.1;gbkey=CDS;gene=Ptprf;product=receptor-type tyrosine-protein phosphatase F isoform X26;protein_id=XP_006502939.1;extra_copy_number=0
CM058244.1	Liftoff	CDS	115938712	115938802	.	-	.	ID=cds-XP_006502939.1;Parent=rna-XM_006502876.2;Dbxref=GeneID:19268,GenBank:XP_006502939.1,MGI:MGI:102695;Name=XP_006502939.1;gbkey=CDS;gene=Ptprf;product=receptor-type tyrosine-protein phosphatase F isoform X26;protein_id=XP_006502939.1;extra_copy_number=0
CM058244.1	Liftoff	mRNA	115869591	115952768	.	-	.	ID=rna-XM_030253360.1;Parent=gene-Ptprf;Dbxref=GeneID:19268,GenBank:XM_030253360.1,MGI:MGI:102695;Name=XM_030253360.1;gbkey=mRNA;gene=Ptprf;model_evidence=Supporting evidence includes similarity to: 8 mRNAs%2C 82 ESTs%2C 25 Proteins%2C 3919 long SRA reads%2C and 99%25 coverage of the annotated genomic feature by RNAseq alignments%2C including 29 samples with support for all annotated introns;product=protein tyrosine phosphatase%2C receptor type%2C F%2C transcript variant X12;transcript_id=XM_030253360.1;matches_ref_protein=False;valid_ORF=True;extra_copy_number=0
CM058244.1	Liftoff	exon	115869591	115871266	.	-	.	ID=exon-XM_030253360.1-33;Parent=rna-XM_030253360.1;Dbxref=GeneID:19268,GenBank:XM_030253360.1,MGI:MGI:102695;gbkey=mRNA;gene=Ptprf;product=protein tyrosine phosphatase%2C receptor type%2C F%2C transcript variant X12;transcript_id=XM_030253360.1;extra_copy_number=0
CM058244.1	Liftoff	exon	115871746	115871881	.	-	.	ID=exon-XM_030253360.1-32;Parent=rna-XM_030253360.1;Dbxref=GeneID:19268,GenBank:XM_030253360.1,MGI:MGI:102695;gbkey=mRNA;gene=Ptprf;product=protein tyrosine phosphatase%2C receptor type%2C F%2C transcript variant X12;transcript_id=XM_030253360.1;extra_copy_number=0
CM058244.1	Liftoff	exon	115871994	115872148	.	-	.	ID=exon-XM_030253360.1-31;Parent=rna-XM_030253360.1;Dbxref=GeneID:19268,GenBank:XM_030253360.1,MGI:MGI:102695;gbkey=mRNA;gene=Ptprf;product=protein tyrosine phosphatase%2C receptor type%2C F%2C transcript variant X12;transcript_id=XM_030253360.1;extra_copy_number=0
CM058244.1	Liftoff	exon	115872378	115872503	.	-	.	ID=exon-XM_030253360.1-30;Parent=rna-XM_030253360.1;Dbxref=GeneID:19268,GenBank:XM_030253360.1,MGI:MGI:102695;gbkey=mRNA;gene=Ptprf;product=protein tyrosine phosphatase%2C receptor type%2C F%2C transcript variant X12;transcript_id=XM_030253360.1;extra_copy_number=0
CM058244.1	Liftoff	exon	115872736	115872862	.	-	.	ID=exon-XM_030253360.1-29;Parent=rna-XM_030253360.1;Dbxref=GeneID:19268,GenBank:XM_030253360.1,MGI:MGI:102695;gbkey=mRNA;gene=Ptprf;product=protein tyrosine phosphatase%2C receptor type%2C F%2C transcript variant X12;transcript_id=XM_030253360.1;extra_copy_number=0
CM058244.1	Liftoff	exon	115873077	115873255	.	-	.	ID=exon-XM_030253360.1-28;Parent=rna-XM_030253360.1;Dbxref=GeneID:19268,GenBank:XM_030253360.1,MGI:MGI:102695;gbkey=mRNA;gene=Ptprf;product=protein tyrosine phosphatase%2C receptor type%2C F%2C transcript variant X12;transcript_id=XM_030253360.1;extra_copy_number=0
CM058244.1	Liftoff	exon	115873341	115873626	.	-	.	ID=exon-XM_030253360.1-27;Parent=rna-XM_030253360.1;Dbxref=GeneID:19268,GenBank:XM_030253360.1,MGI:MGI:102695;gbkey=mRNA;gene=Ptprf;product=protein tyrosine phosphatase%2C receptor type%2C F%2C transcript variant X12;transcript_id=XM_030253360.1;extra_copy_number=0
CM058244.1	Liftoff	exon	115873704	115873858	.	-	.	ID=exon-XM_030253360.1-26;Parent=rna-XM_030253360.1;Dbxref=GeneID:19268,GenBank:XM_030253360.1,MGI:MGI:102695;gbkey=mRNA;gene=Ptprf;product=protein tyrosine phosphatase%2C receptor type%2C F%2C transcript variant X12;transcript_id=XM_030253360.1;extra_copy_number=0
CM058244.1	Liftoff	exon	115874097	115874216	.	-	.	ID=exon-XM_030253360.1-25;Parent=rna-XM_030253360.1;Dbxref=GeneID:19268,GenBank:XM_030253360.1,MGI:MGI:102695;gbkey=mRNA;gene=Ptprf;product=protein tyrosine phosphatase%2C receptor type%2C F%2C transcript variant X12;transcript_id=XM_030253360.1;extra_copy_number=0
CM058244.1	Liftoff	exon	115874834	115875009	.	-	.	ID=exon-XM_030253360.1-24;Parent=rna-XM_030253360.1;Dbxref=GeneID:19268,GenBank:XM_030253360.1,MGI:MGI:102695;gbkey=mRNA;gene=Ptprf;product=protein tyrosine phosphatase%2C receptor type%2C F%2C transcript variant X12;transcript_id=XM_030253360.1;extra_copy_number=0
CM058244.1	Liftoff	exon	115875118	115875241	.	-	.	ID=exon-XM_030253360.1-23;Parent=rna-XM_030253360.1;Dbxref=GeneID:19268,GenBank:XM_030253360.1,MGI:MGI:102695;gbkey=mRNA;gene=Ptprf;product=protein tyrosine phosphatase%2C receptor type%2C F%2C transcript variant X12;transcript_id=XM_030253360.1;extra_copy_number=0
CM058244.1	Liftoff	exon	115878469	115878566	.	-	.	ID=exon-XM_030253360.1-22;Parent=rna-XM_030253360.1;Dbxref=GeneID:19268,GenBank:XM_030253360.1,MGI:MGI:102695;gbkey=mRNA;gene=Ptprf;product=protein tyrosine phosphatase%2C receptor type%2C F%2C transcript variant X12;transcript_id=XM_030253360.1;extra_copy_number=0
CM058244.1	Liftoff	exon	115879389	115879421	.	-	.	ID=exon-XM_030253360.1-21;Parent=rna-XM_030253360.1;Dbxref=GeneID:19268,GenBank:XM_030253360.1,MGI:MGI:102695;gbkey=mRNA;gene=Ptprf;product=protein tyrosine phosphatase%2C receptor type%2C F%2C transcript variant X12;transcript_id=XM_030253360.1;extra_copy_number=0
CM058244.1	Liftoff	exon	115881846	115881961	.	-	.	ID=exon-XM_030253360.1-20;Parent=rna-XM_030253360.1;Dbxref=GeneID:19268,GenBank:XM_030253360.1,MGI:MGI:102695;gbkey=mRNA;gene=Ptprf;product=protein tyrosine phosphatase%2C receptor type%2C F%2C transcript variant X12;transcript_id=XM_030253360.1;extra_copy_number=0
CM058244.1	Liftoff	exon	115884582	115884736	.	-	.	ID=exon-XM_030253360.1-19;Parent=rna-XM_030253360.1;Dbxref=GeneID:19268,GenBank:XM_030253360.1,MGI:MGI:102695;gbkey=mRNA;gene=Ptprf;product=protein tyrosine phosphatase%2C receptor type%2C F%2C transcript variant X12;transcript_id=XM_030253360.1;extra_copy_number=0
CM058244.1	Liftoff	exon	115885074	115885292	.	-	.	ID=exon-XM_030253360.1-18;Parent=rna-XM_030253360.1;Dbxref=GeneID:19268,GenBank:XM_030253360.1,MGI:MGI:102695;gbkey=mRNA;gene=Ptprf;product=protein tyrosine phosphatase%2C receptor type%2C F%2C transcript variant X12;transcript_id=XM_030253360.1;extra_copy_number=0
CM058244.1	Liftoff	exon	115885857	115885950	.	-	.	ID=exon-XM_030253360.1-17;Parent=rna-XM_030253360.1;Dbxref=GeneID:19268,GenBank:XM_030253360.1,MGI:MGI:102695;gbkey=mRNA;gene=Ptprf;product=protein tyrosine phosphatase%2C receptor type%2C F%2C transcript variant X12;transcript_id=XM_030253360.1;extra_copy_number=0
CM058244.1	Liftoff	exon	115886036	115886289	.	-	.	ID=exon-XM_030253360.1-16;Parent=rna-XM_030253360.1;Dbxref=GeneID:19268,GenBank:XM_030253360.1,MGI:MGI:102695;gbkey=mRNA;gene=Ptprf;product=protein tyrosine phosphatase%2C receptor type%2C F%2C transcript variant X12;transcript_id=XM_030253360.1;extra_copy_number=0
CM058244.1	Liftoff	exon	115886387	115886484	.	-	.	ID=exon-XM_030253360.1-15;Parent=rna-XM_030253360.1;Dbxref=GeneID:19268,GenBank:XM_030253360.1,MGI:MGI:102695;gbkey=mRNA;gene=Ptprf;product=protein tyrosine phosphatase%2C receptor type%2C F%2C transcript variant X12;transcript_id=XM_030253360.1;extra_copy_number=0
CM058244.1	Liftoff	exon	115887157	115887735	.	-	.	ID=exon-XM_030253360.1-14;Parent=rna-XM_030253360.1;Dbxref=GeneID:19268,GenBank:XM_030253360.1,MGI:MGI:102695;gbkey=mRNA;gene=Ptprf;product=protein tyrosine phosphatase%2C receptor type%2C F%2C transcript variant X12;transcript_id=XM_030253360.1;extra_copy_number=0
CM058244.1	Liftoff	exon	115887812	115887929	.	-	.	ID=exon-XM_030253360.1-13;Parent=rna-XM_030253360.1;Dbxref=GeneID:19268,GenBank:XM_030253360.1,MGI:MGI:102695;gbkey=mRNA;gene=Ptprf;product=protein tyrosine phosphatase%2C receptor type%2C F%2C transcript variant X12;transcript_id=XM_030253360.1;extra_copy_number=0
CM058244.1	Liftoff	exon	115892053	115892246	.	-	.	ID=exon-XM_030253360.1-12;Parent=rna-XM_030253360.1;Dbxref=GeneID:19268,GenBank:XM_030253360.1,MGI:MGI:102695;gbkey=mRNA;gene=Ptprf;product=protein tyrosine phosphatase%2C receptor type%2C F%2C transcript variant X12;transcript_id=XM_030253360.1;extra_copy_number=0
CM058244.1	Liftoff	exon	115896325	115896469	.	-	.	ID=exon-XM_030253360.1-11;Parent=rna-XM_030253360.1;Dbxref=GeneID:19268,GenBank:XM_030253360.1,MGI:MGI:102695;gbkey=mRNA;gene=Ptprf;product=protein tyrosine phosphatase%2C receptor type%2C F%2C transcript variant X12;transcript_id=XM_030253360.1;extra_copy_number=0
CM058244.1	Liftoff	exon	115896915	115897051	.	-	.	ID=exon-XM_030253360.1-10;Parent=rna-XM_030253360.1;Dbxref=GeneID:19268,GenBank:XM_030253360.1,MGI:MGI:102695;gbkey=mRNA;gene=Ptprf;product=protein tyrosine phosphatase%2C receptor type%2C F%2C transcript variant X12;transcript_id=XM_030253360.1;extra_copy_number=0
CM058244.1	Liftoff	exon	115897279	115897860	.	-	.	ID=exon-XM_030253360.1-9;Parent=rna-XM_030253360.1;Dbxref=GeneID:19268,GenBank:XM_030253360.1,MGI:MGI:102695;gbkey=mRNA;gene=Ptprf;product=protein tyrosine phosphatase%2C receptor type%2C F%2C transcript variant X12;transcript_id=XM_030253360.1;extra_copy_number=0
CM058244.1	Liftoff	exon	115899103	115899372	.	-	.	ID=exon-XM_030253360.1-8;Parent=rna-XM_030253360.1;Dbxref=GeneID:19268,GenBank:XM_030253360.1,MGI:MGI:102695;gbkey=mRNA;gene=Ptprf;product=protein tyrosine phosphatase%2C receptor type%2C F%2C transcript variant X12;transcript_id=XM_030253360.1;extra_copy_number=0
CM058244.1	Liftoff	exon	115910264	115910374	.	-	.	ID=exon-XM_030253360.1-7;Parent=rna-XM_030253360.1;Dbxref=GeneID:19268,GenBank:XM_030253360.1,MGI:MGI:102695;gbkey=mRNA;gene=Ptprf;product=protein tyrosine phosphatase%2C receptor type%2C F%2C transcript variant X12;transcript_id=XM_030253360.1;extra_copy_number=0
CM058244.1	Liftoff	exon	115918854	115919042	.	-	.	ID=exon-XM_030253360.1-6;Parent=rna-XM_030253360.1;Dbxref=GeneID:19268,GenBank:XM_030253360.1,MGI:MGI:102695;gbkey=mRNA;gene=Ptprf;product=protein tyrosine phosphatase%2C receptor type%2C F%2C transcript variant X12;transcript_id=XM_030253360.1;extra_copy_number=0
CM058244.1	Liftoff	exon	115930539	115930680	.	-	.	ID=exon-XM_030253360.1-5;Parent=rna-XM_030253360.1;Dbxref=GeneID:19268,GenBank:XM_030253360.1,MGI:MGI:102695;gbkey=mRNA;gene=Ptprf;product=protein tyrosine phosphatase%2C receptor type%2C F%2C transcript variant X12;transcript_id=XM_030253360.1;extra_copy_number=0
CM058244.1	Liftoff	exon	115930842	115930987	.	-	.	ID=exon-XM_030253360.1-4;Parent=rna-XM_030253360.1;Dbxref=GeneID:19268,GenBank:XM_030253360.1,MGI:MGI:102695;gbkey=mRNA;gene=Ptprf;product=protein tyrosine phosphatase%2C receptor type%2C F%2C transcript variant X12;transcript_id=XM_030253360.1;extra_copy_number=0
CM058244.1	Liftoff	exon	115938712	115938847	.	-	.	ID=exon-XM_030253360.1-3;Parent=rna-XM_030253360.1;Dbxref=GeneID:19268,GenBank:XM_030253360.1,MGI:MGI:102695;gbkey=mRNA;gene=Ptprf;product=protein tyrosine phosphatase%2C receptor type%2C F%2C transcript variant X12;transcript_id=XM_030253360.1;extra_copy_number=0
CM058244.1	Liftoff	exon	115946136	115946215	.	-	.	ID=exon-XM_030253360.1-2;Parent=rna-XM_030253360.1;Dbxref=GeneID:19268,GenBank:XM_030253360.1,MGI:MGI:102695;gbkey=mRNA;gene=Ptprf;product=protein tyrosine phosphatase%2C receptor type%2C F%2C transcript variant X12;transcript_id=XM_030253360.1;extra_copy_number=0
CM058244.1	Liftoff	exon	115952543	115952768	.	-	.	ID=exon-XM_030253360.1-1;Parent=rna-XM_030253360.1;Dbxref=GeneID:19268,GenBank:XM_030253360.1,MGI:MGI:102695;gbkey=mRNA;gene=Ptprf;product=protein tyrosine phosphatase%2C receptor type%2C F%2C transcript variant X12;transcript_id=XM_030253360.1;extra_copy_number=0
CM058244.1	Liftoff	CDS	115871198	115871266	.	-	.	ID=cds-XP_030109220.1;Parent=rna-XM_030253360.1;Dbxref=GeneID:19268,GenBank:XP_030109220.1,MGI:MGI:102695;Name=XP_030109220.1;gbkey=CDS;gene=Ptprf;product=receptor-type tyrosine-protein phosphatase F isoform X12;protein_id=XP_030109220.1;extra_copy_number=0
CM058244.1	Liftoff	CDS	115871746	115871881	.	-	.	ID=cds-XP_030109220.1;Parent=rna-XM_030253360.1;Dbxref=GeneID:19268,GenBank:XP_030109220.1,MGI:MGI:102695;Name=XP_030109220.1;gbkey=CDS;gene=Ptprf;product=receptor-type tyrosine-protein phosphatase F isoform X12;protein_id=XP_030109220.1;extra_copy_number=0
CM058244.1	Liftoff	CDS	115871994	115872148	.	-	.	ID=cds-XP_030109220.1;Parent=rna-XM_030253360.1;Dbxref=GeneID:19268,GenBank:XP_030109220.1,MGI:MGI:102695;Name=XP_030109220.1;gbkey=CDS;gene=Ptprf;product=receptor-type tyrosine-protein phosphatase F isoform X12;protein_id=XP_030109220.1;extra_copy_number=0
CM058244.1	Liftoff	CDS	115872378	115872503	.	-	.	ID=cds-XP_030109220.1;Parent=rna-XM_030253360.1;Dbxref=GeneID:19268,GenBank:XP_030109220.1,MGI:MGI:102695;Name=XP_030109220.1;gbkey=CDS;gene=Ptprf;product=receptor-type tyrosine-protein phosphatase F isoform X12;protein_id=XP_030109220.1;extra_copy_number=0
CM058244.1	Liftoff	CDS	115872736	115872862	.	-	.	ID=cds-XP_030109220.1;Parent=rna-XM_030253360.1;Dbxref=GeneID:19268,GenBank:XP_030109220.1,MGI:MGI:102695;Name=XP_030109220.1;gbkey=CDS;gene=Ptprf;product=receptor-type tyrosine-protein phosphatase F isoform X12;protein_id=XP_030109220.1;extra_copy_number=0
CM058244.1	Liftoff	CDS	115873077	115873255	.	-	.	ID=cds-XP_030109220.1;Parent=rna-XM_030253360.1;Dbxref=GeneID:19268,GenBank:XP_030109220.1,MGI:MGI:102695;Name=XP_030109220.1;gbkey=CDS;gene=Ptprf;product=receptor-type tyrosine-protein phosphatase F isoform X12;protein_id=XP_030109220.1;extra_copy_number=0
CM058244.1	Liftoff	CDS	115873341	115873626	.	-	.	ID=cds-XP_030109220.1;Parent=rna-XM_030253360.1;Dbxref=GeneID:19268,GenBank:XP_030109220.1,MGI:MGI:102695;Name=XP_030109220.1;gbkey=CDS;gene=Ptprf;product=receptor-type tyrosine-protein phosphatase F isoform X12;protein_id=XP_030109220.1;extra_copy_number=0
CM058244.1	Liftoff	CDS	115873704	115873858	.	-	.	ID=cds-XP_030109220.1;Parent=rna-XM_030253360.1;Dbxref=GeneID:19268,GenBank:XP_030109220.1,MGI:MGI:102695;Name=XP_030109220.1;gbkey=CDS;gene=Ptprf;product=receptor-type tyrosine-protein phosphatase F isoform X12;protein_id=XP_030109220.1;extra_copy_number=0
CM058244.1	Liftoff	CDS	115874097	115874216	.	-	.	ID=cds-XP_030109220.1;Parent=rna-XM_030253360.1;Dbxref=GeneID:19268,GenBank:XP_030109220.1,MGI:MGI:102695;Name=XP_030109220.1;gbkey=CDS;gene=Ptprf;product=receptor-type tyrosine-protein phosphatase F isoform X12;protein_id=XP_030109220.1;extra_copy_number=0
CM058244.1	Liftoff	CDS	115874834	115875009	.	-	.	ID=cds-XP_030109220.1;Parent=rna-XM_030253360.1;Dbxref=GeneID:19268,GenBank:XP_030109220.1,MGI:MGI:102695;Name=XP_030109220.1;gbkey=CDS;gene=Ptprf;product=receptor-type tyrosine-protein phosphatase F isoform X12;protein_id=XP_030109220.1;extra_copy_number=0
CM058244.1	Liftoff	CDS	115875118	115875241	.	-	.	ID=cds-XP_030109220.1;Parent=rna-XM_030253360.1;Dbxref=GeneID:19268,GenBank:XP_030109220.1,MGI:MGI:102695;Name=XP_030109220.1;gbkey=CDS;gene=Ptprf;product=receptor-type tyrosine-protein phosphatase F isoform X12;protein_id=XP_030109220.1;extra_copy_number=0
CM058244.1	Liftoff	CDS	115878469	115878566	.	-	.	ID=cds-XP_030109220.1;Parent=rna-XM_030253360.1;Dbxref=GeneID:19268,GenBank:XP_030109220.1,MGI:MGI:102695;Name=XP_030109220.1;gbkey=CDS;gene=Ptprf;product=receptor-type tyrosine-protein phosphatase F isoform X12;protein_id=XP_030109220.1;extra_copy_number=0
CM058244.1	Liftoff	CDS	115879389	115879421	.	-	.	ID=cds-XP_030109220.1;Parent=rna-XM_030253360.1;Dbxref=GeneID:19268,GenBank:XP_030109220.1,MGI:MGI:102695;Name=XP_030109220.1;gbkey=CDS;gene=Ptprf;product=receptor-type tyrosine-protein phosphatase F isoform X12;protein_id=XP_030109220.1;extra_copy_number=0
CM058244.1	Liftoff	CDS	115881846	115881961	.	-	.	ID=cds-XP_030109220.1;Parent=rna-XM_030253360.1;Dbxref=GeneID:19268,GenBank:XP_030109220.1,MGI:MGI:102695;Name=XP_030109220.1;gbkey=CDS;gene=Ptprf;product=receptor-type tyrosine-protein phosphatase F isoform X12;protein_id=XP_030109220.1;extra_copy_number=0
CM058244.1	Liftoff	CDS	115884582	115884736	.	-	.	ID=cds-XP_030109220.1;Parent=rna-XM_030253360.1;Dbxref=GeneID:19268,GenBank:XP_030109220.1,MGI:MGI:102695;Name=XP_030109220.1;gbkey=CDS;gene=Ptprf;product=receptor-type tyrosine-protein phosphatase F isoform X12;protein_id=XP_030109220.1;extra_copy_number=0
CM058244.1	Liftoff	CDS	115885074	115885292	.	-	.	ID=cds-XP_030109220.1;Parent=rna-XM_030253360.1;Dbxref=GeneID:19268,GenBank:XP_030109220.1,MGI:MGI:102695;Name=XP_030109220.1;gbkey=CDS;gene=Ptprf;product=receptor-type tyrosine-protein phosphatase F isoform X12;protein_id=XP_030109220.1;extra_copy_number=0
CM058244.1	Liftoff	CDS	115885857	115885950	.	-	.	ID=cds-XP_030109220.1;Parent=rna-XM_030253360.1;Dbxref=GeneID:19268,GenBank:XP_030109220.1,MGI:MGI:102695;Name=XP_030109220.1;gbkey=CDS;gene=Ptprf;product=receptor-type tyrosine-protein phosphatase F isoform X12;protein_id=XP_030109220.1;extra_copy_number=0
CM058244.1	Liftoff	CDS	115886036	115886289	.	-	.	ID=cds-XP_030109220.1;Parent=rna-XM_030253360.1;Dbxref=GeneID:19268,GenBank:XP_030109220.1,MGI:MGI:102695;Name=XP_030109220.1;gbkey=CDS;gene=Ptprf;product=receptor-type tyrosine-protein phosphatase F isoform X12;protein_id=XP_030109220.1;extra_copy_number=0
CM058244.1	Liftoff	CDS	115886387	115886484	.	-	.	ID=cds-XP_030109220.1;Parent=rna-XM_030253360.1;Dbxref=GeneID:19268,GenBank:XP_030109220.1,MGI:MGI:102695;Name=XP_030109220.1;gbkey=CDS;gene=Ptprf;product=receptor-type tyrosine-protein phosphatase F isoform X12;protein_id=XP_030109220.1;extra_copy_number=0
CM058244.1	Liftoff	CDS	115887157	115887735	.	-	.	ID=cds-XP_030109220.1;Parent=rna-XM_030253360.1;Dbxref=GeneID:19268,GenBank:XP_030109220.1,MGI:MGI:102695;Name=XP_030109220.1;gbkey=CDS;gene=Ptprf;product=receptor-type tyrosine-protein phosphatase F isoform X12;protein_id=XP_030109220.1;extra_copy_number=0
CM058244.1	Liftoff	CDS	115887812	115887929	.	-	.	ID=cds-XP_030109220.1;Parent=rna-XM_030253360.1;Dbxref=GeneID:19268,GenBank:XP_030109220.1,MGI:MGI:102695;Name=XP_030109220.1;gbkey=CDS;gene=Ptprf;product=receptor-type tyrosine-protein phosphatase F isoform X12;protein_id=XP_030109220.1;extra_copy_number=0
CM058244.1	Liftoff	CDS	115892053	115892246	.	-	.	ID=cds-XP_030109220.1;Parent=rna-XM_030253360.1;Dbxref=GeneID:19268,GenBank:XP_030109220.1,MGI:MGI:102695;Name=XP_030109220.1;gbkey=CDS;gene=Ptprf;product=receptor-type tyrosine-protein phosphatase F isoform X12;protein_id=XP_030109220.1;extra_copy_number=0
CM058244.1	Liftoff	CDS	115896325	115896469	.	-	.	ID=cds-XP_030109220.1;Parent=rna-XM_030253360.1;Dbxref=GeneID:19268,GenBank:XP_030109220.1,MGI:MGI:102695;Name=XP_030109220.1;gbkey=CDS;gene=Ptprf;product=receptor-type tyrosine-protein phosphatase F isoform X12;protein_id=XP_030109220.1;extra_copy_number=0
CM058244.1	Liftoff	CDS	115896915	115897051	.	-	.	ID=cds-XP_030109220.1;Parent=rna-XM_030253360.1;Dbxref=GeneID:19268,GenBank:XP_030109220.1,MGI:MGI:102695;Name=XP_030109220.1;gbkey=CDS;gene=Ptprf;product=receptor-type tyrosine-protein phosphatase F isoform X12;protein_id=XP_030109220.1;extra_copy_number=0
CM058244.1	Liftoff	CDS	115897279	115897860	.	-	.	ID=cds-XP_030109220.1;Parent=rna-XM_030253360.1;Dbxref=GeneID:19268,GenBank:XP_030109220.1,MGI:MGI:102695;Name=XP_030109220.1;gbkey=CDS;gene=Ptprf;product=receptor-type tyrosine-protein phosphatase F isoform X12;protein_id=XP_030109220.1;extra_copy_number=0
CM058244.1	Liftoff	CDS	115899103	115899372	.	-	.	ID=cds-XP_030109220.1;Parent=rna-XM_030253360.1;Dbxref=GeneID:19268,GenBank:XP_030109220.1,MGI:MGI:102695;Name=XP_030109220.1;gbkey=CDS;gene=Ptprf;product=receptor-type tyrosine-protein phosphatase F isoform X12;protein_id=XP_030109220.1;extra_copy_number=0
CM058244.1	Liftoff	CDS	115910264	115910374	.	-	.	ID=cds-XP_030109220.1;Parent=rna-XM_030253360.1;Dbxref=GeneID:19268,GenBank:XP_030109220.1,MGI:MGI:102695;Name=XP_030109220.1;gbkey=CDS;gene=Ptprf;product=receptor-type tyrosine-protein phosphatase F isoform X12;protein_id=XP_030109220.1;extra_copy_number=0
CM058244.1	Liftoff	CDS	115918854	115919042	.	-	.	ID=cds-XP_030109220.1;Parent=rna-XM_030253360.1;Dbxref=GeneID:19268,GenBank:XP_030109220.1,MGI:MGI:102695;Name=XP_030109220.1;gbkey=CDS;gene=Ptprf;product=receptor-type tyrosine-protein phosphatase F isoform X12;protein_id=XP_030109220.1;extra_copy_number=0
CM058244.1	Liftoff	CDS	115930539	115930680	.	-	.	ID=cds-XP_030109220.1;Parent=rna-XM_030253360.1;Dbxref=GeneID:19268,GenBank:XP_030109220.1,MGI:MGI:102695;Name=XP_030109220.1;gbkey=CDS;gene=Ptprf;product=receptor-type tyrosine-protein phosphatase F isoform X12;protein_id=XP_030109220.1;extra_copy_number=0
CM058244.1	Liftoff	CDS	115930842	115930987	.	-	.	ID=cds-XP_030109220.1;Parent=rna-XM_030253360.1;Dbxref=GeneID:19268,GenBank:XP_030109220.1,MGI:MGI:102695;Name=XP_030109220.1;gbkey=CDS;gene=Ptprf;product=receptor-type tyrosine-protein phosphatase F isoform X12;protein_id=XP_030109220.1;extra_copy_number=0
CM058244.1	Liftoff	CDS	115938712	115938802	.	-	.	ID=cds-XP_030109220.1;Parent=rna-XM_030253360.1;Dbxref=GeneID:19268,GenBank:XP_030109220.1,MGI:MGI:102695;Name=XP_030109220.1;gbkey=CDS;gene=Ptprf;product=receptor-type tyrosine-protein phosphatase F isoform X12;protein_id=XP_030109220.1;extra_copy_number=0
CM058244.1	Liftoff	mRNA	115869591	115952768	.	-	.	ID=rna-XM_030253361.2;Parent=gene-Ptprf;Dbxref=GeneID:19268,GenBank:XM_030253361.2,MGI:MGI:102695;Name=XM_030253361.2;gbkey=mRNA;gene=Ptprf;model_evidence=Supporting evidence includes similarity to: 8 mRNAs%2C 84 ESTs%2C 25 Proteins%2C 3963 long SRA reads%2C and 99%25 coverage of the annotated genomic feature by RNAseq alignments%2C including 26 samples with support for all annotated introns;product=protein tyrosine phosphatase%2C receptor type%2C F%2C transcript variant X9;transcript_id=XM_030253361.2;matches_ref_protein=False;valid_ORF=True;extra_copy_number=0
CM058244.1	Liftoff	exon	115869591	115871266	.	-	.	ID=exon-XM_030253361.2-34;Parent=rna-XM_030253361.2;Dbxref=GeneID:19268,GenBank:XM_030253361.2,MGI:MGI:102695;gbkey=mRNA;gene=Ptprf;product=protein tyrosine phosphatase%2C receptor type%2C F%2C transcript variant X9;transcript_id=XM_030253361.2;extra_copy_number=0
CM058244.1	Liftoff	exon	115871746	115871881	.	-	.	ID=exon-XM_030253361.2-33;Parent=rna-XM_030253361.2;Dbxref=GeneID:19268,GenBank:XM_030253361.2,MGI:MGI:102695;gbkey=mRNA;gene=Ptprf;product=protein tyrosine phosphatase%2C receptor type%2C F%2C transcript variant X9;transcript_id=XM_030253361.2;extra_copy_number=0
CM058244.1	Liftoff	exon	115871994	115872148	.	-	.	ID=exon-XM_030253361.2-32;Parent=rna-XM_030253361.2;Dbxref=GeneID:19268,GenBank:XM_030253361.2,MGI:MGI:102695;gbkey=mRNA;gene=Ptprf;product=protein tyrosine phosphatase%2C receptor type%2C F%2C transcript variant X9;transcript_id=XM_030253361.2;extra_copy_number=0
CM058244.1	Liftoff	exon	115872378	115872503	.	-	.	ID=exon-XM_030253361.2-31;Parent=rna-XM_030253361.2;Dbxref=GeneID:19268,GenBank:XM_030253361.2,MGI:MGI:102695;gbkey=mRNA;gene=Ptprf;product=protein tyrosine phosphatase%2C receptor type%2C F%2C transcript variant X9;transcript_id=XM_030253361.2;extra_copy_number=0
CM058244.1	Liftoff	exon	115872736	115872862	.	-	.	ID=exon-XM_030253361.2-30;Parent=rna-XM_030253361.2;Dbxref=GeneID:19268,GenBank:XM_030253361.2,MGI:MGI:102695;gbkey=mRNA;gene=Ptprf;product=protein tyrosine phosphatase%2C receptor type%2C F%2C transcript variant X9;transcript_id=XM_030253361.2;extra_copy_number=0
CM058244.1	Liftoff	exon	115873077	115873255	.	-	.	ID=exon-XM_030253361.2-29;Parent=rna-XM_030253361.2;Dbxref=GeneID:19268,GenBank:XM_030253361.2,MGI:MGI:102695;gbkey=mRNA;gene=Ptprf;product=protein tyrosine phosphatase%2C receptor type%2C F%2C transcript variant X9;transcript_id=XM_030253361.2;extra_copy_number=0
CM058244.1	Liftoff	exon	115873341	115873626	.	-	.	ID=exon-XM_030253361.2-28;Parent=rna-XM_030253361.2;Dbxref=GeneID:19268,GenBank:XM_030253361.2,MGI:MGI:102695;gbkey=mRNA;gene=Ptprf;product=protein tyrosine phosphatase%2C receptor type%2C F%2C transcript variant X9;transcript_id=XM_030253361.2;extra_copy_number=0
CM058244.1	Liftoff	exon	115873704	115873858	.	-	.	ID=exon-XM_030253361.2-27;Parent=rna-XM_030253361.2;Dbxref=GeneID:19268,GenBank:XM_030253361.2,MGI:MGI:102695;gbkey=mRNA;gene=Ptprf;product=protein tyrosine phosphatase%2C receptor type%2C F%2C transcript variant X9;transcript_id=XM_030253361.2;extra_copy_number=0
CM058244.1	Liftoff	exon	115874097	115874216	.	-	.	ID=exon-XM_030253361.2-26;Parent=rna-XM_030253361.2;Dbxref=GeneID:19268,GenBank:XM_030253361.2,MGI:MGI:102695;gbkey=mRNA;gene=Ptprf;product=protein tyrosine phosphatase%2C receptor type%2C F%2C transcript variant X9;transcript_id=XM_030253361.2;extra_copy_number=0
CM058244.1	Liftoff	exon	115874834	115875009	.	-	.	ID=exon-XM_030253361.2-25;Parent=rna-XM_030253361.2;Dbxref=GeneID:19268,GenBank:XM_030253361.2,MGI:MGI:102695;gbkey=mRNA;gene=Ptprf;product=protein tyrosine phosphatase%2C receptor type%2C F%2C transcript variant X9;transcript_id=XM_030253361.2;extra_copy_number=0
CM058244.1	Liftoff	exon	115875118	115875241	.	-	.	ID=exon-XM_030253361.2-24;Parent=rna-XM_030253361.2;Dbxref=GeneID:19268,GenBank:XM_030253361.2,MGI:MGI:102695;gbkey=mRNA;gene=Ptprf;product=protein tyrosine phosphatase%2C receptor type%2C F%2C transcript variant X9;transcript_id=XM_030253361.2;extra_copy_number=0
CM058244.1	Liftoff	exon	115878469	115878566	.	-	.	ID=exon-XM_030253361.2-23;Parent=rna-XM_030253361.2;Dbxref=GeneID:19268,GenBank:XM_030253361.2,MGI:MGI:102695;gbkey=mRNA;gene=Ptprf;product=protein tyrosine phosphatase%2C receptor type%2C F%2C transcript variant X9;transcript_id=XM_030253361.2;extra_copy_number=0
CM058244.1	Liftoff	exon	115879389	115879421	.	-	.	ID=exon-XM_030253361.2-22;Parent=rna-XM_030253361.2;Dbxref=GeneID:19268,GenBank:XM_030253361.2,MGI:MGI:102695;gbkey=mRNA;gene=Ptprf;product=protein tyrosine phosphatase%2C receptor type%2C F%2C transcript variant X9;transcript_id=XM_030253361.2;extra_copy_number=0
CM058244.1	Liftoff	exon	115881846	115881961	.	-	.	ID=exon-XM_030253361.2-21;Parent=rna-XM_030253361.2;Dbxref=GeneID:19268,GenBank:XM_030253361.2,MGI:MGI:102695;gbkey=mRNA;gene=Ptprf;product=protein tyrosine phosphatase%2C receptor type%2C F%2C transcript variant X9;transcript_id=XM_030253361.2;extra_copy_number=0
CM058244.1	Liftoff	exon	115884582	115884736	.	-	.	ID=exon-XM_030253361.2-20;Parent=rna-XM_030253361.2;Dbxref=GeneID:19268,GenBank:XM_030253361.2,MGI:MGI:102695;gbkey=mRNA;gene=Ptprf;product=protein tyrosine phosphatase%2C receptor type%2C F%2C transcript variant X9;transcript_id=XM_030253361.2;extra_copy_number=0
CM058244.1	Liftoff	exon	115885074	115885292	.	-	.	ID=exon-XM_030253361.2-19;Parent=rna-XM_030253361.2;Dbxref=GeneID:19268,GenBank:XM_030253361.2,MGI:MGI:102695;gbkey=mRNA;gene=Ptprf;product=protein tyrosine phosphatase%2C receptor type%2C F%2C transcript variant X9;transcript_id=XM_030253361.2;extra_copy_number=0
CM058244.1	Liftoff	exon	115885857	115885950	.	-	.	ID=exon-XM_030253361.2-18;Parent=rna-XM_030253361.2;Dbxref=GeneID:19268,GenBank:XM_030253361.2,MGI:MGI:102695;gbkey=mRNA;gene=Ptprf;product=protein tyrosine phosphatase%2C receptor type%2C F%2C transcript variant X9;transcript_id=XM_030253361.2;extra_copy_number=0
CM058244.1	Liftoff	exon	115886036	115886289	.	-	.	ID=exon-XM_030253361.2-17;Parent=rna-XM_030253361.2;Dbxref=GeneID:19268,GenBank:XM_030253361.2,MGI:MGI:102695;gbkey=mRNA;gene=Ptprf;product=protein tyrosine phosphatase%2C receptor type%2C F%2C transcript variant X9;transcript_id=XM_030253361.2;extra_copy_number=0
CM058244.1	Liftoff	exon	115886387	115886484	.	-	.	ID=exon-XM_030253361.2-16;Parent=rna-XM_030253361.2;Dbxref=GeneID:19268,GenBank:XM_030253361.2,MGI:MGI:102695;gbkey=mRNA;gene=Ptprf;product=protein tyrosine phosphatase%2C receptor type%2C F%2C transcript variant X9;transcript_id=XM_030253361.2;extra_copy_number=0
CM058244.1	Liftoff	exon	115887157	115887735	.	-	.	ID=exon-XM_030253361.2-15;Parent=rna-XM_030253361.2;Dbxref=GeneID:19268,GenBank:XM_030253361.2,MGI:MGI:102695;gbkey=mRNA;gene=Ptprf;product=protein tyrosine phosphatase%2C receptor type%2C F%2C transcript variant X9;transcript_id=XM_030253361.2;extra_copy_number=0
CM058244.1	Liftoff	exon	115887812	115887929	.	-	.	ID=exon-XM_030253361.2-14;Parent=rna-XM_030253361.2;Dbxref=GeneID:19268,GenBank:XM_030253361.2,MGI:MGI:102695;gbkey=mRNA;gene=Ptprf;product=protein tyrosine phosphatase%2C receptor type%2C F%2C transcript variant X9;transcript_id=XM_030253361.2;extra_copy_number=0
CM058244.1	Liftoff	exon	115889177	115889203	.	-	.	ID=exon-XM_030253361.2-13;Parent=rna-XM_030253361.2;Dbxref=GeneID:19268,GenBank:XM_030253361.2,MGI:MGI:102695;gbkey=mRNA;gene=Ptprf;product=protein tyrosine phosphatase%2C receptor type%2C F%2C transcript variant X9;transcript_id=XM_030253361.2;extra_copy_number=0
CM058244.1	Liftoff	exon	115892053	115892246	.	-	.	ID=exon-XM_030253361.2-12;Parent=rna-XM_030253361.2;Dbxref=GeneID:19268,GenBank:XM_030253361.2,MGI:MGI:102695;gbkey=mRNA;gene=Ptprf;product=protein tyrosine phosphatase%2C receptor type%2C F%2C transcript variant X9;transcript_id=XM_030253361.2;extra_copy_number=0
CM058244.1	Liftoff	exon	115896325	115896469	.	-	.	ID=exon-XM_030253361.2-11;Parent=rna-XM_030253361.2;Dbxref=GeneID:19268,GenBank:XM_030253361.2,MGI:MGI:102695;gbkey=mRNA;gene=Ptprf;product=protein tyrosine phosphatase%2C receptor type%2C F%2C transcript variant X9;transcript_id=XM_030253361.2;extra_copy_number=0
CM058244.1	Liftoff	exon	115896915	115897051	.	-	.	ID=exon-XM_030253361.2-10;Parent=rna-XM_030253361.2;Dbxref=GeneID:19268,GenBank:XM_030253361.2,MGI:MGI:102695;gbkey=mRNA;gene=Ptprf;product=protein tyrosine phosphatase%2C receptor type%2C F%2C transcript variant X9;transcript_id=XM_030253361.2;extra_copy_number=0
CM058244.1	Liftoff	exon	115897279	115897860	.	-	.	ID=exon-XM_030253361.2-9;Parent=rna-XM_030253361.2;Dbxref=GeneID:19268,GenBank:XM_030253361.2,MGI:MGI:102695;gbkey=mRNA;gene=Ptprf;product=protein tyrosine phosphatase%2C receptor type%2C F%2C transcript variant X9;transcript_id=XM_030253361.2;extra_copy_number=0
CM058244.1	Liftoff	exon	115899103	115899372	.	-	.	ID=exon-XM_030253361.2-8;Parent=rna-XM_030253361.2;Dbxref=GeneID:19268,GenBank:XM_030253361.2,MGI:MGI:102695;gbkey=mRNA;gene=Ptprf;product=protein tyrosine phosphatase%2C receptor type%2C F%2C transcript variant X9;transcript_id=XM_030253361.2;extra_copy_number=0
CM058244.1	Liftoff	exon	115910264	115910374	.	-	.	ID=exon-XM_030253361.2-7;Parent=rna-XM_030253361.2;Dbxref=GeneID:19268,GenBank:XM_030253361.2,MGI:MGI:102695;gbkey=mRNA;gene=Ptprf;product=protein tyrosine phosphatase%2C receptor type%2C F%2C transcript variant X9;transcript_id=XM_030253361.2;extra_copy_number=0
CM058244.1	Liftoff	exon	115918854	115919042	.	-	.	ID=exon-XM_030253361.2-6;Parent=rna-XM_030253361.2;Dbxref=GeneID:19268,GenBank:XM_030253361.2,MGI:MGI:102695;gbkey=mRNA;gene=Ptprf;product=protein tyrosine phosphatase%2C receptor type%2C F%2C transcript variant X9;transcript_id=XM_030253361.2;extra_copy_number=0
CM058244.1	Liftoff	exon	115930539	115930680	.	-	.	ID=exon-XM_030253361.2-5;Parent=rna-XM_030253361.2;Dbxref=GeneID:19268,GenBank:XM_030253361.2,MGI:MGI:102695;gbkey=mRNA;gene=Ptprf;product=protein tyrosine phosphatase%2C receptor type%2C F%2C transcript variant X9;transcript_id=XM_030253361.2;extra_copy_number=0
CM058244.1	Liftoff	exon	115930842	115930987	.	-	.	ID=exon-XM_030253361.2-4;Parent=rna-XM_030253361.2;Dbxref=GeneID:19268,GenBank:XM_030253361.2,MGI:MGI:102695;gbkey=mRNA;gene=Ptprf;product=protein tyrosine phosphatase%2C receptor type%2C F%2C transcript variant X9;transcript_id=XM_030253361.2;extra_copy_number=0
CM058244.1	Liftoff	exon	115938712	115938847	.	-	.	ID=exon-XM_030253361.2-3;Parent=rna-XM_030253361.2;Dbxref=GeneID:19268,GenBank:XM_030253361.2,MGI:MGI:102695;gbkey=mRNA;gene=Ptprf;product=protein tyrosine phosphatase%2C receptor type%2C F%2C transcript variant X9;transcript_id=XM_030253361.2;extra_copy_number=0
CM058244.1	Liftoff	exon	115946136	115946215	.	-	.	ID=exon-XM_030253361.2-2;Parent=rna-XM_030253361.2;Dbxref=GeneID:19268,GenBank:XM_030253361.2,MGI:MGI:102695;gbkey=mRNA;gene=Ptprf;product=protein tyrosine phosphatase%2C receptor type%2C F%2C transcript variant X9;transcript_id=XM_030253361.2;extra_copy_number=0
CM058244.1	Liftoff	exon	115952543	115952768	.	-	.	ID=exon-XM_030253361.2-1;Parent=rna-XM_030253361.2;Dbxref=GeneID:19268,GenBank:XM_030253361.2,MGI:MGI:102695;gbkey=mRNA;gene=Ptprf;product=protein tyrosine phosphatase%2C receptor type%2C F%2C transcript variant X9;transcript_id=XM_030253361.2;extra_copy_number=0
CM058244.1	Liftoff	CDS	115871198	115871266	.	-	.	ID=cds-XP_030109221.1;Parent=rna-XM_030253361.2;Dbxref=GeneID:19268,GenBank:XP_030109221.1,MGI:MGI:102695;Name=XP_030109221.1;gbkey=CDS;gene=Ptprf;product=receptor-type tyrosine-protein phosphatase F isoform X9;protein_id=XP_030109221.1;extra_copy_number=0
CM058244.1	Liftoff	CDS	115871746	115871881	.	-	.	ID=cds-XP_030109221.1;Parent=rna-XM_030253361.2;Dbxref=GeneID:19268,GenBank:XP_030109221.1,MGI:MGI:102695;Name=XP_030109221.1;gbkey=CDS;gene=Ptprf;product=receptor-type tyrosine-protein phosphatase F isoform X9;protein_id=XP_030109221.1;extra_copy_number=0
CM058244.1	Liftoff	CDS	115871994	115872148	.	-	.	ID=cds-XP_030109221.1;Parent=rna-XM_030253361.2;Dbxref=GeneID:19268,GenBank:XP_030109221.1,MGI:MGI:102695;Name=XP_030109221.1;gbkey=CDS;gene=Ptprf;product=receptor-type tyrosine-protein phosphatase F isoform X9;protein_id=XP_030109221.1;extra_copy_number=0
CM058244.1	Liftoff	CDS	115872378	115872503	.	-	.	ID=cds-XP_030109221.1;Parent=rna-XM_030253361.2;Dbxref=GeneID:19268,GenBank:XP_030109221.1,MGI:MGI:102695;Name=XP_030109221.1;gbkey=CDS;gene=Ptprf;product=receptor-type tyrosine-protein phosphatase F isoform X9;protein_id=XP_030109221.1;extra_copy_number=0
CM058244.1	Liftoff	CDS	115872736	115872862	.	-	.	ID=cds-XP_030109221.1;Parent=rna-XM_030253361.2;Dbxref=GeneID:19268,GenBank:XP_030109221.1,MGI:MGI:102695;Name=XP_030109221.1;gbkey=CDS;gene=Ptprf;product=receptor-type tyrosine-protein phosphatase F isoform X9;protein_id=XP_030109221.1;extra_copy_number=0
CM058244.1	Liftoff	CDS	115873077	115873255	.	-	.	ID=cds-XP_030109221.1;Parent=rna-XM_030253361.2;Dbxref=GeneID:19268,GenBank:XP_030109221.1,MGI:MGI:102695;Name=XP_030109221.1;gbkey=CDS;gene=Ptprf;product=receptor-type tyrosine-protein phosphatase F isoform X9;protein_id=XP_030109221.1;extra_copy_number=0
CM058244.1	Liftoff	CDS	115873341	115873626	.	-	.	ID=cds-XP_030109221.1;Parent=rna-XM_030253361.2;Dbxref=GeneID:19268,GenBank:XP_030109221.1,MGI:MGI:102695;Name=XP_030109221.1;gbkey=CDS;gene=Ptprf;product=receptor-type tyrosine-protein phosphatase F isoform X9;protein_id=XP_030109221.1;extra_copy_number=0
CM058244.1	Liftoff	CDS	115873704	115873858	.	-	.	ID=cds-XP_030109221.1;Parent=rna-XM_030253361.2;Dbxref=GeneID:19268,GenBank:XP_030109221.1,MGI:MGI:102695;Name=XP_030109221.1;gbkey=CDS;gene=Ptprf;product=receptor-type tyrosine-protein phosphatase F isoform X9;protein_id=XP_030109221.1;extra_copy_number=0
CM058244.1	Liftoff	CDS	115874097	115874216	.	-	.	ID=cds-XP_030109221.1;Parent=rna-XM_030253361.2;Dbxref=GeneID:19268,GenBank:XP_030109221.1,MGI:MGI:102695;Name=XP_030109221.1;gbkey=CDS;gene=Ptprf;product=receptor-type tyrosine-protein phosphatase F isoform X9;protein_id=XP_030109221.1;extra_copy_number=0
CM058244.1	Liftoff	CDS	115874834	115875009	.	-	.	ID=cds-XP_030109221.1;Parent=rna-XM_030253361.2;Dbxref=GeneID:19268,GenBank:XP_030109221.1,MGI:MGI:102695;Name=XP_030109221.1;gbkey=CDS;gene=Ptprf;product=receptor-type tyrosine-protein phosphatase F isoform X9;protein_id=XP_030109221.1;extra_copy_number=0
CM058244.1	Liftoff	CDS	115875118	115875241	.	-	.	ID=cds-XP_030109221.1;Parent=rna-XM_030253361.2;Dbxref=GeneID:19268,GenBank:XP_030109221.1,MGI:MGI:102695;Name=XP_030109221.1;gbkey=CDS;gene=Ptprf;product=receptor-type tyrosine-protein phosphatase F isoform X9;protein_id=XP_030109221.1;extra_copy_number=0
CM058244.1	Liftoff	CDS	115878469	115878566	.	-	.	ID=cds-XP_030109221.1;Parent=rna-XM_030253361.2;Dbxref=GeneID:19268,GenBank:XP_030109221.1,MGI:MGI:102695;Name=XP_030109221.1;gbkey=CDS;gene=Ptprf;product=receptor-type tyrosine-protein phosphatase F isoform X9;protein_id=XP_030109221.1;extra_copy_number=0
CM058244.1	Liftoff	CDS	115879389	115879421	.	-	.	ID=cds-XP_030109221.1;Parent=rna-XM_030253361.2;Dbxref=GeneID:19268,GenBank:XP_030109221.1,MGI:MGI:102695;Name=XP_030109221.1;gbkey=CDS;gene=Ptprf;product=receptor-type tyrosine-protein phosphatase F isoform X9;protein_id=XP_030109221.1;extra_copy_number=0
CM058244.1	Liftoff	CDS	115881846	115881961	.	-	.	ID=cds-XP_030109221.1;Parent=rna-XM_030253361.2;Dbxref=GeneID:19268,GenBank:XP_030109221.1,MGI:MGI:102695;Name=XP_030109221.1;gbkey=CDS;gene=Ptprf;product=receptor-type tyrosine-protein phosphatase F isoform X9;protein_id=XP_030109221.1;extra_copy_number=0
CM058244.1	Liftoff	CDS	115884582	115884736	.	-	.	ID=cds-XP_030109221.1;Parent=rna-XM_030253361.2;Dbxref=GeneID:19268,GenBank:XP_030109221.1,MGI:MGI:102695;Name=XP_030109221.1;gbkey=CDS;gene=Ptprf;product=receptor-type tyrosine-protein phosphatase F isoform X9;protein_id=XP_030109221.1;extra_copy_number=0
CM058244.1	Liftoff	CDS	115885074	115885292	.	-	.	ID=cds-XP_030109221.1;Parent=rna-XM_030253361.2;Dbxref=GeneID:19268,GenBank:XP_030109221.1,MGI:MGI:102695;Name=XP_030109221.1;gbkey=CDS;gene=Ptprf;product=receptor-type tyrosine-protein phosphatase F isoform X9;protein_id=XP_030109221.1;extra_copy_number=0
CM058244.1	Liftoff	CDS	115885857	115885950	.	-	.	ID=cds-XP_030109221.1;Parent=rna-XM_030253361.2;Dbxref=GeneID:19268,GenBank:XP_030109221.1,MGI:MGI:102695;Name=XP_030109221.1;gbkey=CDS;gene=Ptprf;product=receptor-type tyrosine-protein phosphatase F isoform X9;protein_id=XP_030109221.1;extra_copy_number=0
CM058244.1	Liftoff	CDS	115886036	115886289	.	-	.	ID=cds-XP_030109221.1;Parent=rna-XM_030253361.2;Dbxref=GeneID:19268,GenBank:XP_030109221.1,MGI:MGI:102695;Name=XP_030109221.1;gbkey=CDS;gene=Ptprf;product=receptor-type tyrosine-protein phosphatase F isoform X9;protein_id=XP_030109221.1;extra_copy_number=0
CM058244.1	Liftoff	CDS	115886387	115886484	.	-	.	ID=cds-XP_030109221.1;Parent=rna-XM_030253361.2;Dbxref=GeneID:19268,GenBank:XP_030109221.1,MGI:MGI:102695;Name=XP_030109221.1;gbkey=CDS;gene=Ptprf;product=receptor-type tyrosine-protein phosphatase F isoform X9;protein_id=XP_030109221.1;extra_copy_number=0
CM058244.1	Liftoff	CDS	115887157	115887735	.	-	.	ID=cds-XP_030109221.1;Parent=rna-XM_030253361.2;Dbxref=GeneID:19268,GenBank:XP_030109221.1,MGI:MGI:102695;Name=XP_030109221.1;gbkey=CDS;gene=Ptprf;product=receptor-type tyrosine-protein phosphatase F isoform X9;protein_id=XP_030109221.1;extra_copy_number=0
CM058244.1	Liftoff	CDS	115887812	115887929	.	-	.	ID=cds-XP_030109221.1;Parent=rna-XM_030253361.2;Dbxref=GeneID:19268,GenBank:XP_030109221.1,MGI:MGI:102695;Name=XP_030109221.1;gbkey=CDS;gene=Ptprf;product=receptor-type tyrosine-protein phosphatase F isoform X9;protein_id=XP_030109221.1;extra_copy_number=0
CM058244.1	Liftoff	CDS	115889177	115889203	.	-	.	ID=cds-XP_030109221.1;Parent=rna-XM_030253361.2;Dbxref=GeneID:19268,GenBank:XP_030109221.1,MGI:MGI:102695;Name=XP_030109221.1;gbkey=CDS;gene=Ptprf;product=receptor-type tyrosine-protein phosphatase F isoform X9;protein_id=XP_030109221.1;extra_copy_number=0
CM058244.1	Liftoff	CDS	115892053	115892246	.	-	.	ID=cds-XP_030109221.1;Parent=rna-XM_030253361.2;Dbxref=GeneID:19268,GenBank:XP_030109221.1,MGI:MGI:102695;Name=XP_030109221.1;gbkey=CDS;gene=Ptprf;product=receptor-type tyrosine-protein phosphatase F isoform X9;protein_id=XP_030109221.1;extra_copy_number=0
CM058244.1	Liftoff	CDS	115896325	115896469	.	-	.	ID=cds-XP_030109221.1;Parent=rna-XM_030253361.2;Dbxref=GeneID:19268,GenBank:XP_030109221.1,MGI:MGI:102695;Name=XP_030109221.1;gbkey=CDS;gene=Ptprf;product=receptor-type tyrosine-protein phosphatase F isoform X9;protein_id=XP_030109221.1;extra_copy_number=0
CM058244.1	Liftoff	CDS	115896915	115897051	.	-	.	ID=cds-XP_030109221.1;Parent=rna-XM_030253361.2;Dbxref=GeneID:19268,GenBank:XP_030109221.1,MGI:MGI:102695;Name=XP_030109221.1;gbkey=CDS;gene=Ptprf;product=receptor-type tyrosine-protein phosphatase F isoform X9;protein_id=XP_030109221.1;extra_copy_number=0
CM058244.1	Liftoff	CDS	115897279	115897860	.	-	.	ID=cds-XP_030109221.1;Parent=rna-XM_030253361.2;Dbxref=GeneID:19268,GenBank:XP_030109221.1,MGI:MGI:102695;Name=XP_030109221.1;gbkey=CDS;gene=Ptprf;product=receptor-type tyrosine-protein phosphatase F isoform X9;protein_id=XP_030109221.1;extra_copy_number=0
CM058244.1	Liftoff	CDS	115899103	115899372	.	-	.	ID=cds-XP_030109221.1;Parent=rna-XM_030253361.2;Dbxref=GeneID:19268,GenBank:XP_030109221.1,MGI:MGI:102695;Name=XP_030109221.1;gbkey=CDS;gene=Ptprf;product=receptor-type tyrosine-protein phosphatase F isoform X9;protein_id=XP_030109221.1;extra_copy_number=0
CM058244.1	Liftoff	CDS	115910264	115910374	.	-	.	ID=cds-XP_030109221.1;Parent=rna-XM_030253361.2;Dbxref=GeneID:19268,GenBank:XP_030109221.1,MGI:MGI:102695;Name=XP_030109221.1;gbkey=CDS;gene=Ptprf;product=receptor-type tyrosine-protein phosphatase F isoform X9;protein_id=XP_030109221.1;extra_copy_number=0
CM058244.1	Liftoff	CDS	115918854	115919042	.	-	.	ID=cds-XP_030109221.1;Parent=rna-XM_030253361.2;Dbxref=GeneID:19268,GenBank:XP_030109221.1,MGI:MGI:102695;Name=XP_030109221.1;gbkey=CDS;gene=Ptprf;product=receptor-type tyrosine-protein phosphatase F isoform X9;protein_id=XP_030109221.1;extra_copy_number=0
CM058244.1	Liftoff	CDS	115930539	115930680	.	-	.	ID=cds-XP_030109221.1;Parent=rna-XM_030253361.2;Dbxref=GeneID:19268,GenBank:XP_030109221.1,MGI:MGI:102695;Name=XP_030109221.1;gbkey=CDS;gene=Ptprf;product=receptor-type tyrosine-protein phosphatase F isoform X9;protein_id=XP_030109221.1;extra_copy_number=0
CM058244.1	Liftoff	CDS	115930842	115930987	.	-	.	ID=cds-XP_030109221.1;Parent=rna-XM_030253361.2;Dbxref=GeneID:19268,GenBank:XP_030109221.1,MGI:MGI:102695;Name=XP_030109221.1;gbkey=CDS;gene=Ptprf;product=receptor-type tyrosine-protein phosphatase F isoform X9;protein_id=XP_030109221.1;extra_copy_number=0
CM058244.1	Liftoff	CDS	115938712	115938802	.	-	.	ID=cds-XP_030109221.1;Parent=rna-XM_030253361.2;Dbxref=GeneID:19268,GenBank:XP_030109221.1,MGI:MGI:102695;Name=XP_030109221.1;gbkey=CDS;gene=Ptprf;product=receptor-type tyrosine-protein phosphatase F isoform X9;protein_id=XP_030109221.1;extra_copy_number=0
CM058244.1	Liftoff	mRNA	115869591	115952768	.	-	.	ID=rna-XM_030253362.1;Parent=gene-Ptprf;Dbxref=GeneID:19268,GenBank:XM_030253362.1,MGI:MGI:102695;Name=XM_030253362.1;gbkey=mRNA;gene=Ptprf;model_evidence=Supporting evidence includes similarity to: 8 mRNAs%2C 75 ESTs%2C 26 Proteins%2C 4051 long SRA reads%2C and 99%25 coverage of the annotated genomic feature by RNAseq alignments%2C including 20 samples with support for all annotated introns;product=protein tyrosine phosphatase%2C receptor type%2C F%2C transcript variant X27;transcript_id=XM_030253362.1;matches_ref_protein=False;valid_ORF=True;extra_copy_number=0
CM058244.1	Liftoff	exon	115869591	115871266	.	-	.	ID=exon-XM_030253362.1-33;Parent=rna-XM_030253362.1;Dbxref=GeneID:19268,GenBank:XM_030253362.1,MGI:MGI:102695;gbkey=mRNA;gene=Ptprf;product=protein tyrosine phosphatase%2C receptor type%2C F%2C transcript variant X27;transcript_id=XM_030253362.1;extra_copy_number=0
CM058244.1	Liftoff	exon	115871746	115871881	.	-	.	ID=exon-XM_030253362.1-32;Parent=rna-XM_030253362.1;Dbxref=GeneID:19268,GenBank:XM_030253362.1,MGI:MGI:102695;gbkey=mRNA;gene=Ptprf;product=protein tyrosine phosphatase%2C receptor type%2C F%2C transcript variant X27;transcript_id=XM_030253362.1;extra_copy_number=0
CM058244.1	Liftoff	exon	115871994	115872148	.	-	.	ID=exon-XM_030253362.1-31;Parent=rna-XM_030253362.1;Dbxref=GeneID:19268,GenBank:XM_030253362.1,MGI:MGI:102695;gbkey=mRNA;gene=Ptprf;product=protein tyrosine phosphatase%2C receptor type%2C F%2C transcript variant X27;transcript_id=XM_030253362.1;extra_copy_number=0
CM058244.1	Liftoff	exon	115872378	115872503	.	-	.	ID=exon-XM_030253362.1-30;Parent=rna-XM_030253362.1;Dbxref=GeneID:19268,GenBank:XM_030253362.1,MGI:MGI:102695;gbkey=mRNA;gene=Ptprf;product=protein tyrosine phosphatase%2C receptor type%2C F%2C transcript variant X27;transcript_id=XM_030253362.1;extra_copy_number=0
CM058244.1	Liftoff	exon	115872736	115872862	.	-	.	ID=exon-XM_030253362.1-29;Parent=rna-XM_030253362.1;Dbxref=GeneID:19268,GenBank:XM_030253362.1,MGI:MGI:102695;gbkey=mRNA;gene=Ptprf;product=protein tyrosine phosphatase%2C receptor type%2C F%2C transcript variant X27;transcript_id=XM_030253362.1;extra_copy_number=0
CM058244.1	Liftoff	exon	115873077	115873255	.	-	.	ID=exon-XM_030253362.1-28;Parent=rna-XM_030253362.1;Dbxref=GeneID:19268,GenBank:XM_030253362.1,MGI:MGI:102695;gbkey=mRNA;gene=Ptprf;product=protein tyrosine phosphatase%2C receptor type%2C F%2C transcript variant X27;transcript_id=XM_030253362.1;extra_copy_number=0
CM058244.1	Liftoff	exon	115873341	115873626	.	-	.	ID=exon-XM_030253362.1-27;Parent=rna-XM_030253362.1;Dbxref=GeneID:19268,GenBank:XM_030253362.1,MGI:MGI:102695;gbkey=mRNA;gene=Ptprf;product=protein tyrosine phosphatase%2C receptor type%2C F%2C transcript variant X27;transcript_id=XM_030253362.1;extra_copy_number=0
CM058244.1	Liftoff	exon	115873704	115873858	.	-	.	ID=exon-XM_030253362.1-26;Parent=rna-XM_030253362.1;Dbxref=GeneID:19268,GenBank:XM_030253362.1,MGI:MGI:102695;gbkey=mRNA;gene=Ptprf;product=protein tyrosine phosphatase%2C receptor type%2C F%2C transcript variant X27;transcript_id=XM_030253362.1;extra_copy_number=0
CM058244.1	Liftoff	exon	115874097	115874216	.	-	.	ID=exon-XM_030253362.1-25;Parent=rna-XM_030253362.1;Dbxref=GeneID:19268,GenBank:XM_030253362.1,MGI:MGI:102695;gbkey=mRNA;gene=Ptprf;product=protein tyrosine phosphatase%2C receptor type%2C F%2C transcript variant X27;transcript_id=XM_030253362.1;extra_copy_number=0
CM058244.1	Liftoff	exon	115874834	115875009	.	-	.	ID=exon-XM_030253362.1-24;Parent=rna-XM_030253362.1;Dbxref=GeneID:19268,GenBank:XM_030253362.1,MGI:MGI:102695;gbkey=mRNA;gene=Ptprf;product=protein tyrosine phosphatase%2C receptor type%2C F%2C transcript variant X27;transcript_id=XM_030253362.1;extra_copy_number=0
CM058244.1	Liftoff	exon	115875118	115875241	.	-	.	ID=exon-XM_030253362.1-23;Parent=rna-XM_030253362.1;Dbxref=GeneID:19268,GenBank:XM_030253362.1,MGI:MGI:102695;gbkey=mRNA;gene=Ptprf;product=protein tyrosine phosphatase%2C receptor type%2C F%2C transcript variant X27;transcript_id=XM_030253362.1;extra_copy_number=0
CM058244.1	Liftoff	exon	115878469	115878566	.	-	.	ID=exon-XM_030253362.1-22;Parent=rna-XM_030253362.1;Dbxref=GeneID:19268,GenBank:XM_030253362.1,MGI:MGI:102695;gbkey=mRNA;gene=Ptprf;product=protein tyrosine phosphatase%2C receptor type%2C F%2C transcript variant X27;transcript_id=XM_030253362.1;extra_copy_number=0
CM058244.1	Liftoff	exon	115879389	115879421	.	-	.	ID=exon-XM_030253362.1-21;Parent=rna-XM_030253362.1;Dbxref=GeneID:19268,GenBank:XM_030253362.1,MGI:MGI:102695;gbkey=mRNA;gene=Ptprf;product=protein tyrosine phosphatase%2C receptor type%2C F%2C transcript variant X27;transcript_id=XM_030253362.1;extra_copy_number=0
CM058244.1	Liftoff	exon	115881846	115881961	.	-	.	ID=exon-XM_030253362.1-20;Parent=rna-XM_030253362.1;Dbxref=GeneID:19268,GenBank:XM_030253362.1,MGI:MGI:102695;gbkey=mRNA;gene=Ptprf;product=protein tyrosine phosphatase%2C receptor type%2C F%2C transcript variant X27;transcript_id=XM_030253362.1;extra_copy_number=0
CM058244.1	Liftoff	exon	115884582	115884736	.	-	.	ID=exon-XM_030253362.1-19;Parent=rna-XM_030253362.1;Dbxref=GeneID:19268,GenBank:XM_030253362.1,MGI:MGI:102695;gbkey=mRNA;gene=Ptprf;product=protein tyrosine phosphatase%2C receptor type%2C F%2C transcript variant X27;transcript_id=XM_030253362.1;extra_copy_number=0
CM058244.1	Liftoff	exon	115885074	115885292	.	-	.	ID=exon-XM_030253362.1-18;Parent=rna-XM_030253362.1;Dbxref=GeneID:19268,GenBank:XM_030253362.1,MGI:MGI:102695;gbkey=mRNA;gene=Ptprf;product=protein tyrosine phosphatase%2C receptor type%2C F%2C transcript variant X27;transcript_id=XM_030253362.1;extra_copy_number=0
CM058244.1	Liftoff	exon	115885857	115885950	.	-	.	ID=exon-XM_030253362.1-17;Parent=rna-XM_030253362.1;Dbxref=GeneID:19268,GenBank:XM_030253362.1,MGI:MGI:102695;gbkey=mRNA;gene=Ptprf;product=protein tyrosine phosphatase%2C receptor type%2C F%2C transcript variant X27;transcript_id=XM_030253362.1;extra_copy_number=0
CM058244.1	Liftoff	exon	115886036	115886289	.	-	.	ID=exon-XM_030253362.1-16;Parent=rna-XM_030253362.1;Dbxref=GeneID:19268,GenBank:XM_030253362.1,MGI:MGI:102695;gbkey=mRNA;gene=Ptprf;product=protein tyrosine phosphatase%2C receptor type%2C F%2C transcript variant X27;transcript_id=XM_030253362.1;extra_copy_number=0
CM058244.1	Liftoff	exon	115886387	115886484	.	-	.	ID=exon-XM_030253362.1-15;Parent=rna-XM_030253362.1;Dbxref=GeneID:19268,GenBank:XM_030253362.1,MGI:MGI:102695;gbkey=mRNA;gene=Ptprf;product=protein tyrosine phosphatase%2C receptor type%2C F%2C transcript variant X27;transcript_id=XM_030253362.1;extra_copy_number=0
CM058244.1	Liftoff	exon	115887812	115887929	.	-	.	ID=exon-XM_030253362.1-14;Parent=rna-XM_030253362.1;Dbxref=GeneID:19268,GenBank:XM_030253362.1,MGI:MGI:102695;gbkey=mRNA;gene=Ptprf;product=protein tyrosine phosphatase%2C receptor type%2C F%2C transcript variant X27;transcript_id=XM_030253362.1;extra_copy_number=0
CM058244.1	Liftoff	exon	115889177	115889203	.	-	.	ID=exon-XM_030253362.1-13;Parent=rna-XM_030253362.1;Dbxref=GeneID:19268,GenBank:XM_030253362.1,MGI:MGI:102695;gbkey=mRNA;gene=Ptprf;product=protein tyrosine phosphatase%2C receptor type%2C F%2C transcript variant X27;transcript_id=XM_030253362.1;extra_copy_number=0
CM058244.1	Liftoff	exon	115892053	115892246	.	-	.	ID=exon-XM_030253362.1-12;Parent=rna-XM_030253362.1;Dbxref=GeneID:19268,GenBank:XM_030253362.1,MGI:MGI:102695;gbkey=mRNA;gene=Ptprf;product=protein tyrosine phosphatase%2C receptor type%2C F%2C transcript variant X27;transcript_id=XM_030253362.1;extra_copy_number=0
CM058244.1	Liftoff	exon	115896325	115896469	.	-	.	ID=exon-XM_030253362.1-11;Parent=rna-XM_030253362.1;Dbxref=GeneID:19268,GenBank:XM_030253362.1,MGI:MGI:102695;gbkey=mRNA;gene=Ptprf;product=protein tyrosine phosphatase%2C receptor type%2C F%2C transcript variant X27;transcript_id=XM_030253362.1;extra_copy_number=0
CM058244.1	Liftoff	exon	115896915	115897051	.	-	.	ID=exon-XM_030253362.1-10;Parent=rna-XM_030253362.1;Dbxref=GeneID:19268,GenBank:XM_030253362.1,MGI:MGI:102695;gbkey=mRNA;gene=Ptprf;product=protein tyrosine phosphatase%2C receptor type%2C F%2C transcript variant X27;transcript_id=XM_030253362.1;extra_copy_number=0
CM058244.1	Liftoff	exon	115897279	115897860	.	-	.	ID=exon-XM_030253362.1-9;Parent=rna-XM_030253362.1;Dbxref=GeneID:19268,GenBank:XM_030253362.1,MGI:MGI:102695;gbkey=mRNA;gene=Ptprf;product=protein tyrosine phosphatase%2C receptor type%2C F%2C transcript variant X27;transcript_id=XM_030253362.1;extra_copy_number=0
CM058244.1	Liftoff	exon	115899103	115899372	.	-	.	ID=exon-XM_030253362.1-8;Parent=rna-XM_030253362.1;Dbxref=GeneID:19268,GenBank:XM_030253362.1,MGI:MGI:102695;gbkey=mRNA;gene=Ptprf;product=protein tyrosine phosphatase%2C receptor type%2C F%2C transcript variant X27;transcript_id=XM_030253362.1;extra_copy_number=0
CM058244.1	Liftoff	exon	115910264	115910374	.	-	.	ID=exon-XM_030253362.1-7;Parent=rna-XM_030253362.1;Dbxref=GeneID:19268,GenBank:XM_030253362.1,MGI:MGI:102695;gbkey=mRNA;gene=Ptprf;product=protein tyrosine phosphatase%2C receptor type%2C F%2C transcript variant X27;transcript_id=XM_030253362.1;extra_copy_number=0
CM058244.1	Liftoff	exon	115918854	115919042	.	-	.	ID=exon-XM_030253362.1-6;Parent=rna-XM_030253362.1;Dbxref=GeneID:19268,GenBank:XM_030253362.1,MGI:MGI:102695;gbkey=mRNA;gene=Ptprf;product=protein tyrosine phosphatase%2C receptor type%2C F%2C transcript variant X27;transcript_id=XM_030253362.1;extra_copy_number=0
CM058244.1	Liftoff	exon	115930539	115930680	.	-	.	ID=exon-XM_030253362.1-5;Parent=rna-XM_030253362.1;Dbxref=GeneID:19268,GenBank:XM_030253362.1,MGI:MGI:102695;gbkey=mRNA;gene=Ptprf;product=protein tyrosine phosphatase%2C receptor type%2C F%2C transcript variant X27;transcript_id=XM_030253362.1;extra_copy_number=0
CM058244.1	Liftoff	exon	115930842	115930987	.	-	.	ID=exon-XM_030253362.1-4;Parent=rna-XM_030253362.1;Dbxref=GeneID:19268,GenBank:XM_030253362.1,MGI:MGI:102695;gbkey=mRNA;gene=Ptprf;product=protein tyrosine phosphatase%2C receptor type%2C F%2C transcript variant X27;transcript_id=XM_030253362.1;extra_copy_number=0
CM058244.1	Liftoff	exon	115938712	115938847	.	-	.	ID=exon-XM_030253362.1-3;Parent=rna-XM_030253362.1;Dbxref=GeneID:19268,GenBank:XM_030253362.1,MGI:MGI:102695;gbkey=mRNA;gene=Ptprf;product=protein tyrosine phosphatase%2C receptor type%2C F%2C transcript variant X27;transcript_id=XM_030253362.1;extra_copy_number=0
CM058244.1	Liftoff	exon	115946136	115946215	.	-	.	ID=exon-XM_030253362.1-2;Parent=rna-XM_030253362.1;Dbxref=GeneID:19268,GenBank:XM_030253362.1,MGI:MGI:102695;gbkey=mRNA;gene=Ptprf;product=protein tyrosine phosphatase%2C receptor type%2C F%2C transcript variant X27;transcript_id=XM_030253362.1;extra_copy_number=0
CM058244.1	Liftoff	exon	115952543	115952768	.	-	.	ID=exon-XM_030253362.1-1;Parent=rna-XM_030253362.1;Dbxref=GeneID:19268,GenBank:XM_030253362.1,MGI:MGI:102695;gbkey=mRNA;gene=Ptprf;product=protein tyrosine phosphatase%2C receptor type%2C F%2C transcript variant X27;transcript_id=XM_030253362.1;extra_copy_number=0
CM058244.1	Liftoff	CDS	115871198	115871266	.	-	.	ID=cds-XP_030109222.1;Parent=rna-XM_030253362.1;Dbxref=GeneID:19268,GenBank:XP_030109222.1,MGI:MGI:102695;Name=XP_030109222.1;gbkey=CDS;gene=Ptprf;product=receptor-type tyrosine-protein phosphatase F isoform X27;protein_id=XP_030109222.1;extra_copy_number=0
CM058244.1	Liftoff	CDS	115871746	115871881	.	-	.	ID=cds-XP_030109222.1;Parent=rna-XM_030253362.1;Dbxref=GeneID:19268,GenBank:XP_030109222.1,MGI:MGI:102695;Name=XP_030109222.1;gbkey=CDS;gene=Ptprf;product=receptor-type tyrosine-protein phosphatase F isoform X27;protein_id=XP_030109222.1;extra_copy_number=0
CM058244.1	Liftoff	CDS	115871994	115872148	.	-	.	ID=cds-XP_030109222.1;Parent=rna-XM_030253362.1;Dbxref=GeneID:19268,GenBank:XP_030109222.1,MGI:MGI:102695;Name=XP_030109222.1;gbkey=CDS;gene=Ptprf;product=receptor-type tyrosine-protein phosphatase F isoform X27;protein_id=XP_030109222.1;extra_copy_number=0
CM058244.1	Liftoff	CDS	115872378	115872503	.	-	.	ID=cds-XP_030109222.1;Parent=rna-XM_030253362.1;Dbxref=GeneID:19268,GenBank:XP_030109222.1,MGI:MGI:102695;Name=XP_030109222.1;gbkey=CDS;gene=Ptprf;product=receptor-type tyrosine-protein phosphatase F isoform X27;protein_id=XP_030109222.1;extra_copy_number=0
CM058244.1	Liftoff	CDS	115872736	115872862	.	-	.	ID=cds-XP_030109222.1;Parent=rna-XM_030253362.1;Dbxref=GeneID:19268,GenBank:XP_030109222.1,MGI:MGI:102695;Name=XP_030109222.1;gbkey=CDS;gene=Ptprf;product=receptor-type tyrosine-protein phosphatase F isoform X27;protein_id=XP_030109222.1;extra_copy_number=0
CM058244.1	Liftoff	CDS	115873077	115873255	.	-	.	ID=cds-XP_030109222.1;Parent=rna-XM_030253362.1;Dbxref=GeneID:19268,GenBank:XP_030109222.1,MGI:MGI:102695;Name=XP_030109222.1;gbkey=CDS;gene=Ptprf;product=receptor-type tyrosine-protein phosphatase F isoform X27;protein_id=XP_030109222.1;extra_copy_number=0
CM058244.1	Liftoff	CDS	115873341	115873626	.	-	.	ID=cds-XP_030109222.1;Parent=rna-XM_030253362.1;Dbxref=GeneID:19268,GenBank:XP_030109222.1,MGI:MGI:102695;Name=XP_030109222.1;gbkey=CDS;gene=Ptprf;product=receptor-type tyrosine-protein phosphatase F isoform X27;protein_id=XP_030109222.1;extra_copy_number=0
CM058244.1	Liftoff	CDS	115873704	115873858	.	-	.	ID=cds-XP_030109222.1;Parent=rna-XM_030253362.1;Dbxref=GeneID:19268,GenBank:XP_030109222.1,MGI:MGI:102695;Name=XP_030109222.1;gbkey=CDS;gene=Ptprf;product=receptor-type tyrosine-protein phosphatase F isoform X27;protein_id=XP_030109222.1;extra_copy_number=0
CM058244.1	Liftoff	CDS	115874097	115874216	.	-	.	ID=cds-XP_030109222.1;Parent=rna-XM_030253362.1;Dbxref=GeneID:19268,GenBank:XP_030109222.1,MGI:MGI:102695;Name=XP_030109222.1;gbkey=CDS;gene=Ptprf;product=receptor-type tyrosine-protein phosphatase F isoform X27;protein_id=XP_030109222.1;extra_copy_number=0
CM058244.1	Liftoff	CDS	115874834	115875009	.	-	.	ID=cds-XP_030109222.1;Parent=rna-XM_030253362.1;Dbxref=GeneID:19268,GenBank:XP_030109222.1,MGI:MGI:102695;Name=XP_030109222.1;gbkey=CDS;gene=Ptprf;product=receptor-type tyrosine-protein phosphatase F isoform X27;protein_id=XP_030109222.1;extra_copy_number=0
CM058244.1	Liftoff	CDS	115875118	115875241	.	-	.	ID=cds-XP_030109222.1;Parent=rna-XM_030253362.1;Dbxref=GeneID:19268,GenBank:XP_030109222.1,MGI:MGI:102695;Name=XP_030109222.1;gbkey=CDS;gene=Ptprf;product=receptor-type tyrosine-protein phosphatase F isoform X27;protein_id=XP_030109222.1;extra_copy_number=0
CM058244.1	Liftoff	CDS	115878469	115878566	.	-	.	ID=cds-XP_030109222.1;Parent=rna-XM_030253362.1;Dbxref=GeneID:19268,GenBank:XP_030109222.1,MGI:MGI:102695;Name=XP_030109222.1;gbkey=CDS;gene=Ptprf;product=receptor-type tyrosine-protein phosphatase F isoform X27;protein_id=XP_030109222.1;extra_copy_number=0
CM058244.1	Liftoff	CDS	115879389	115879421	.	-	.	ID=cds-XP_030109222.1;Parent=rna-XM_030253362.1;Dbxref=GeneID:19268,GenBank:XP_030109222.1,MGI:MGI:102695;Name=XP_030109222.1;gbkey=CDS;gene=Ptprf;product=receptor-type tyrosine-protein phosphatase F isoform X27;protein_id=XP_030109222.1;extra_copy_number=0
CM058244.1	Liftoff	CDS	115881846	115881961	.	-	.	ID=cds-XP_030109222.1;Parent=rna-XM_030253362.1;Dbxref=GeneID:19268,GenBank:XP_030109222.1,MGI:MGI:102695;Name=XP_030109222.1;gbkey=CDS;gene=Ptprf;product=receptor-type tyrosine-protein phosphatase F isoform X27;protein_id=XP_030109222.1;extra_copy_number=0
CM058244.1	Liftoff	CDS	115884582	115884736	.	-	.	ID=cds-XP_030109222.1;Parent=rna-XM_030253362.1;Dbxref=GeneID:19268,GenBank:XP_030109222.1,MGI:MGI:102695;Name=XP_030109222.1;gbkey=CDS;gene=Ptprf;product=receptor-type tyrosine-protein phosphatase F isoform X27;protein_id=XP_030109222.1;extra_copy_number=0
CM058244.1	Liftoff	CDS	115885074	115885292	.	-	.	ID=cds-XP_030109222.1;Parent=rna-XM_030253362.1;Dbxref=GeneID:19268,GenBank:XP_030109222.1,MGI:MGI:102695;Name=XP_030109222.1;gbkey=CDS;gene=Ptprf;product=receptor-type tyrosine-protein phosphatase F isoform X27;protein_id=XP_030109222.1;extra_copy_number=0
CM058244.1	Liftoff	CDS	115885857	115885950	.	-	.	ID=cds-XP_030109222.1;Parent=rna-XM_030253362.1;Dbxref=GeneID:19268,GenBank:XP_030109222.1,MGI:MGI:102695;Name=XP_030109222.1;gbkey=CDS;gene=Ptprf;product=receptor-type tyrosine-protein phosphatase F isoform X27;protein_id=XP_030109222.1;extra_copy_number=0
CM058244.1	Liftoff	CDS	115886036	115886289	.	-	.	ID=cds-XP_030109222.1;Parent=rna-XM_030253362.1;Dbxref=GeneID:19268,GenBank:XP_030109222.1,MGI:MGI:102695;Name=XP_030109222.1;gbkey=CDS;gene=Ptprf;product=receptor-type tyrosine-protein phosphatase F isoform X27;protein_id=XP_030109222.1;extra_copy_number=0
CM058244.1	Liftoff	CDS	115886387	115886484	.	-	.	ID=cds-XP_030109222.1;Parent=rna-XM_030253362.1;Dbxref=GeneID:19268,GenBank:XP_030109222.1,MGI:MGI:102695;Name=XP_030109222.1;gbkey=CDS;gene=Ptprf;product=receptor-type tyrosine-protein phosphatase F isoform X27;protein_id=XP_030109222.1;extra_copy_number=0
CM058244.1	Liftoff	CDS	115887812	115887929	.	-	.	ID=cds-XP_030109222.1;Parent=rna-XM_030253362.1;Dbxref=GeneID:19268,GenBank:XP_030109222.1,MGI:MGI:102695;Name=XP_030109222.1;gbkey=CDS;gene=Ptprf;product=receptor-type tyrosine-protein phosphatase F isoform X27;protein_id=XP_030109222.1;extra_copy_number=0
CM058244.1	Liftoff	CDS	115889177	115889203	.	-	.	ID=cds-XP_030109222.1;Parent=rna-XM_030253362.1;Dbxref=GeneID:19268,GenBank:XP_030109222.1,MGI:MGI:102695;Name=XP_030109222.1;gbkey=CDS;gene=Ptprf;product=receptor-type tyrosine-protein phosphatase F isoform X27;protein_id=XP_030109222.1;extra_copy_number=0
CM058244.1	Liftoff	CDS	115892053	115892246	.	-	.	ID=cds-XP_030109222.1;Parent=rna-XM_030253362.1;Dbxref=GeneID:19268,GenBank:XP_030109222.1,MGI:MGI:102695;Name=XP_030109222.1;gbkey=CDS;gene=Ptprf;product=receptor-type tyrosine-protein phosphatase F isoform X27;protein_id=XP_030109222.1;extra_copy_number=0
CM058244.1	Liftoff	CDS	115896325	115896469	.	-	.	ID=cds-XP_030109222.1;Parent=rna-XM_030253362.1;Dbxref=GeneID:19268,GenBank:XP_030109222.1,MGI:MGI:102695;Name=XP_030109222.1;gbkey=CDS;gene=Ptprf;product=receptor-type tyrosine-protein phosphatase F isoform X27;protein_id=XP_030109222.1;extra_copy_number=0
CM058244.1	Liftoff	CDS	115896915	115897051	.	-	.	ID=cds-XP_030109222.1;Parent=rna-XM_030253362.1;Dbxref=GeneID:19268,GenBank:XP_030109222.1,MGI:MGI:102695;Name=XP_030109222.1;gbkey=CDS;gene=Ptprf;product=receptor-type tyrosine-protein phosphatase F isoform X27;protein_id=XP_030109222.1;extra_copy_number=0
CM058244.1	Liftoff	CDS	115897279	115897860	.	-	.	ID=cds-XP_030109222.1;Parent=rna-XM_030253362.1;Dbxref=GeneID:19268,GenBank:XP_030109222.1,MGI:MGI:102695;Name=XP_030109222.1;gbkey=CDS;gene=Ptprf;product=receptor-type tyrosine-protein phosphatase F isoform X27;protein_id=XP_030109222.1;extra_copy_number=0
CM058244.1	Liftoff	CDS	115899103	115899372	.	-	.	ID=cds-XP_030109222.1;Parent=rna-XM_030253362.1;Dbxref=GeneID:19268,GenBank:XP_030109222.1,MGI:MGI:102695;Name=XP_030109222.1;gbkey=CDS;gene=Ptprf;product=receptor-type tyrosine-protein phosphatase F isoform X27;protein_id=XP_030109222.1;extra_copy_number=0
CM058244.1	Liftoff	CDS	115910264	115910374	.	-	.	ID=cds-XP_030109222.1;Parent=rna-XM_030253362.1;Dbxref=GeneID:19268,GenBank:XP_030109222.1,MGI:MGI:102695;Name=XP_030109222.1;gbkey=CDS;gene=Ptprf;product=receptor-type tyrosine-protein phosphatase F isoform X27;protein_id=XP_030109222.1;extra_copy_number=0
CM058244.1	Liftoff	CDS	115918854	115919042	.	-	.	ID=cds-XP_030109222.1;Parent=rna-XM_030253362.1;Dbxref=GeneID:19268,GenBank:XP_030109222.1,MGI:MGI:102695;Name=XP_030109222.1;gbkey=CDS;gene=Ptprf;product=receptor-type tyrosine-protein phosphatase F isoform X27;protein_id=XP_030109222.1;extra_copy_number=0
CM058244.1	Liftoff	CDS	115930539	115930680	.	-	.	ID=cds-XP_030109222.1;Parent=rna-XM_030253362.1;Dbxref=GeneID:19268,GenBank:XP_030109222.1,MGI:MGI:102695;Name=XP_030109222.1;gbkey=CDS;gene=Ptprf;product=receptor-type tyrosine-protein phosphatase F isoform X27;protein_id=XP_030109222.1;extra_copy_number=0
CM058244.1	Liftoff	CDS	115930842	115930987	.	-	.	ID=cds-XP_030109222.1;Parent=rna-XM_030253362.1;Dbxref=GeneID:19268,GenBank:XP_030109222.1,MGI:MGI:102695;Name=XP_030109222.1;gbkey=CDS;gene=Ptprf;product=receptor-type tyrosine-protein phosphatase F isoform X27;protein_id=XP_030109222.1;extra_copy_number=0
CM058244.1	Liftoff	CDS	115938712	115938802	.	-	.	ID=cds-XP_030109222.1;Parent=rna-XM_030253362.1;Dbxref=GeneID:19268,GenBank:XP_030109222.1,MGI:MGI:102695;Name=XP_030109222.1;gbkey=CDS;gene=Ptprf;product=receptor-type tyrosine-protein phosphatase F isoform X27;protein_id=XP_030109222.1;extra_copy_number=0
CM058244.1	Liftoff	mRNA	115869591	115952768	.	-	.	ID=rna-XM_030253363.1;Parent=gene-Ptprf;Dbxref=GeneID:19268,GenBank:XM_030253363.1,MGI:MGI:102695;Name=XM_030253363.1;gbkey=mRNA;gene=Ptprf;model_evidence=Supporting evidence includes similarity to: 8 mRNAs%2C 75 ESTs%2C 30 Proteins%2C 3785 long SRA reads%2C and 99%25 coverage of the annotated genomic feature by RNAseq alignments%2C including 22 samples with support for all annotated introns;product=protein tyrosine phosphatase%2C receptor type%2C F%2C transcript variant X30;transcript_id=XM_030253363.1;matches_ref_protein=False;valid_ORF=True;extra_copy_number=0
CM058244.1	Liftoff	exon	115869591	115871266	.	-	.	ID=exon-XM_030253363.1-31;Parent=rna-XM_030253363.1;Dbxref=GeneID:19268,GenBank:XM_030253363.1,MGI:MGI:102695;gbkey=mRNA;gene=Ptprf;product=protein tyrosine phosphatase%2C receptor type%2C F%2C transcript variant X30;transcript_id=XM_030253363.1;extra_copy_number=0
CM058244.1	Liftoff	exon	115871746	115871881	.	-	.	ID=exon-XM_030253363.1-30;Parent=rna-XM_030253363.1;Dbxref=GeneID:19268,GenBank:XM_030253363.1,MGI:MGI:102695;gbkey=mRNA;gene=Ptprf;product=protein tyrosine phosphatase%2C receptor type%2C F%2C transcript variant X30;transcript_id=XM_030253363.1;extra_copy_number=0
CM058244.1	Liftoff	exon	115871994	115872148	.	-	.	ID=exon-XM_030253363.1-29;Parent=rna-XM_030253363.1;Dbxref=GeneID:19268,GenBank:XM_030253363.1,MGI:MGI:102695;gbkey=mRNA;gene=Ptprf;product=protein tyrosine phosphatase%2C receptor type%2C F%2C transcript variant X30;transcript_id=XM_030253363.1;extra_copy_number=0
CM058244.1	Liftoff	exon	115872378	115872503	.	-	.	ID=exon-XM_030253363.1-28;Parent=rna-XM_030253363.1;Dbxref=GeneID:19268,GenBank:XM_030253363.1,MGI:MGI:102695;gbkey=mRNA;gene=Ptprf;product=protein tyrosine phosphatase%2C receptor type%2C F%2C transcript variant X30;transcript_id=XM_030253363.1;extra_copy_number=0
CM058244.1	Liftoff	exon	115872736	115872862	.	-	.	ID=exon-XM_030253363.1-27;Parent=rna-XM_030253363.1;Dbxref=GeneID:19268,GenBank:XM_030253363.1,MGI:MGI:102695;gbkey=mRNA;gene=Ptprf;product=protein tyrosine phosphatase%2C receptor type%2C F%2C transcript variant X30;transcript_id=XM_030253363.1;extra_copy_number=0
CM058244.1	Liftoff	exon	115873077	115873255	.	-	.	ID=exon-XM_030253363.1-26;Parent=rna-XM_030253363.1;Dbxref=GeneID:19268,GenBank:XM_030253363.1,MGI:MGI:102695;gbkey=mRNA;gene=Ptprf;product=protein tyrosine phosphatase%2C receptor type%2C F%2C transcript variant X30;transcript_id=XM_030253363.1;extra_copy_number=0
CM058244.1	Liftoff	exon	115873341	115873626	.	-	.	ID=exon-XM_030253363.1-25;Parent=rna-XM_030253363.1;Dbxref=GeneID:19268,GenBank:XM_030253363.1,MGI:MGI:102695;gbkey=mRNA;gene=Ptprf;product=protein tyrosine phosphatase%2C receptor type%2C F%2C transcript variant X30;transcript_id=XM_030253363.1;extra_copy_number=0
CM058244.1	Liftoff	exon	115873704	115873858	.	-	.	ID=exon-XM_030253363.1-24;Parent=rna-XM_030253363.1;Dbxref=GeneID:19268,GenBank:XM_030253363.1,MGI:MGI:102695;gbkey=mRNA;gene=Ptprf;product=protein tyrosine phosphatase%2C receptor type%2C F%2C transcript variant X30;transcript_id=XM_030253363.1;extra_copy_number=0
CM058244.1	Liftoff	exon	115874097	115874216	.	-	.	ID=exon-XM_030253363.1-23;Parent=rna-XM_030253363.1;Dbxref=GeneID:19268,GenBank:XM_030253363.1,MGI:MGI:102695;gbkey=mRNA;gene=Ptprf;product=protein tyrosine phosphatase%2C receptor type%2C F%2C transcript variant X30;transcript_id=XM_030253363.1;extra_copy_number=0
CM058244.1	Liftoff	exon	115874834	115875009	.	-	.	ID=exon-XM_030253363.1-22;Parent=rna-XM_030253363.1;Dbxref=GeneID:19268,GenBank:XM_030253363.1,MGI:MGI:102695;gbkey=mRNA;gene=Ptprf;product=protein tyrosine phosphatase%2C receptor type%2C F%2C transcript variant X30;transcript_id=XM_030253363.1;extra_copy_number=0
CM058244.1	Liftoff	exon	115875118	115875241	.	-	.	ID=exon-XM_030253363.1-21;Parent=rna-XM_030253363.1;Dbxref=GeneID:19268,GenBank:XM_030253363.1,MGI:MGI:102695;gbkey=mRNA;gene=Ptprf;product=protein tyrosine phosphatase%2C receptor type%2C F%2C transcript variant X30;transcript_id=XM_030253363.1;extra_copy_number=0
CM058244.1	Liftoff	exon	115878469	115878566	.	-	.	ID=exon-XM_030253363.1-20;Parent=rna-XM_030253363.1;Dbxref=GeneID:19268,GenBank:XM_030253363.1,MGI:MGI:102695;gbkey=mRNA;gene=Ptprf;product=protein tyrosine phosphatase%2C receptor type%2C F%2C transcript variant X30;transcript_id=XM_030253363.1;extra_copy_number=0
CM058244.1	Liftoff	exon	115881846	115881961	.	-	.	ID=exon-XM_030253363.1-19;Parent=rna-XM_030253363.1;Dbxref=GeneID:19268,GenBank:XM_030253363.1,MGI:MGI:102695;gbkey=mRNA;gene=Ptprf;product=protein tyrosine phosphatase%2C receptor type%2C F%2C transcript variant X30;transcript_id=XM_030253363.1;extra_copy_number=0
CM058244.1	Liftoff	exon	115884582	115884736	.	-	.	ID=exon-XM_030253363.1-18;Parent=rna-XM_030253363.1;Dbxref=GeneID:19268,GenBank:XM_030253363.1,MGI:MGI:102695;gbkey=mRNA;gene=Ptprf;product=protein tyrosine phosphatase%2C receptor type%2C F%2C transcript variant X30;transcript_id=XM_030253363.1;extra_copy_number=0
CM058244.1	Liftoff	exon	115885074	115885292	.	-	.	ID=exon-XM_030253363.1-17;Parent=rna-XM_030253363.1;Dbxref=GeneID:19268,GenBank:XM_030253363.1,MGI:MGI:102695;gbkey=mRNA;gene=Ptprf;product=protein tyrosine phosphatase%2C receptor type%2C F%2C transcript variant X30;transcript_id=XM_030253363.1;extra_copy_number=0
CM058244.1	Liftoff	exon	115885857	115885950	.	-	.	ID=exon-XM_030253363.1-16;Parent=rna-XM_030253363.1;Dbxref=GeneID:19268,GenBank:XM_030253363.1,MGI:MGI:102695;gbkey=mRNA;gene=Ptprf;product=protein tyrosine phosphatase%2C receptor type%2C F%2C transcript variant X30;transcript_id=XM_030253363.1;extra_copy_number=0
CM058244.1	Liftoff	exon	115886036	115886289	.	-	.	ID=exon-XM_030253363.1-15;Parent=rna-XM_030253363.1;Dbxref=GeneID:19268,GenBank:XM_030253363.1,MGI:MGI:102695;gbkey=mRNA;gene=Ptprf;product=protein tyrosine phosphatase%2C receptor type%2C F%2C transcript variant X30;transcript_id=XM_030253363.1;extra_copy_number=0
CM058244.1	Liftoff	exon	115886387	115886484	.	-	.	ID=exon-XM_030253363.1-14;Parent=rna-XM_030253363.1;Dbxref=GeneID:19268,GenBank:XM_030253363.1,MGI:MGI:102695;gbkey=mRNA;gene=Ptprf;product=protein tyrosine phosphatase%2C receptor type%2C F%2C transcript variant X30;transcript_id=XM_030253363.1;extra_copy_number=0
CM058244.1	Liftoff	exon	115887812	115887929	.	-	.	ID=exon-XM_030253363.1-13;Parent=rna-XM_030253363.1;Dbxref=GeneID:19268,GenBank:XM_030253363.1,MGI:MGI:102695;gbkey=mRNA;gene=Ptprf;product=protein tyrosine phosphatase%2C receptor type%2C F%2C transcript variant X30;transcript_id=XM_030253363.1;extra_copy_number=0
CM058244.1	Liftoff	exon	115892053	115892246	.	-	.	ID=exon-XM_030253363.1-12;Parent=rna-XM_030253363.1;Dbxref=GeneID:19268,GenBank:XM_030253363.1,MGI:MGI:102695;gbkey=mRNA;gene=Ptprf;product=protein tyrosine phosphatase%2C receptor type%2C F%2C transcript variant X30;transcript_id=XM_030253363.1;extra_copy_number=0
CM058244.1	Liftoff	exon	115896325	115896469	.	-	.	ID=exon-XM_030253363.1-11;Parent=rna-XM_030253363.1;Dbxref=GeneID:19268,GenBank:XM_030253363.1,MGI:MGI:102695;gbkey=mRNA;gene=Ptprf;product=protein tyrosine phosphatase%2C receptor type%2C F%2C transcript variant X30;transcript_id=XM_030253363.1;extra_copy_number=0
CM058244.1	Liftoff	exon	115896915	115897051	.	-	.	ID=exon-XM_030253363.1-10;Parent=rna-XM_030253363.1;Dbxref=GeneID:19268,GenBank:XM_030253363.1,MGI:MGI:102695;gbkey=mRNA;gene=Ptprf;product=protein tyrosine phosphatase%2C receptor type%2C F%2C transcript variant X30;transcript_id=XM_030253363.1;extra_copy_number=0
CM058244.1	Liftoff	exon	115897279	115897860	.	-	.	ID=exon-XM_030253363.1-9;Parent=rna-XM_030253363.1;Dbxref=GeneID:19268,GenBank:XM_030253363.1,MGI:MGI:102695;gbkey=mRNA;gene=Ptprf;product=protein tyrosine phosphatase%2C receptor type%2C F%2C transcript variant X30;transcript_id=XM_030253363.1;extra_copy_number=0
CM058244.1	Liftoff	exon	115899103	115899372	.	-	.	ID=exon-XM_030253363.1-8;Parent=rna-XM_030253363.1;Dbxref=GeneID:19268,GenBank:XM_030253363.1,MGI:MGI:102695;gbkey=mRNA;gene=Ptprf;product=protein tyrosine phosphatase%2C receptor type%2C F%2C transcript variant X30;transcript_id=XM_030253363.1;extra_copy_number=0
CM058244.1	Liftoff	exon	115910264	115910374	.	-	.	ID=exon-XM_030253363.1-7;Parent=rna-XM_030253363.1;Dbxref=GeneID:19268,GenBank:XM_030253363.1,MGI:MGI:102695;gbkey=mRNA;gene=Ptprf;product=protein tyrosine phosphatase%2C receptor type%2C F%2C transcript variant X30;transcript_id=XM_030253363.1;extra_copy_number=0
CM058244.1	Liftoff	exon	115918854	115919042	.	-	.	ID=exon-XM_030253363.1-6;Parent=rna-XM_030253363.1;Dbxref=GeneID:19268,GenBank:XM_030253363.1,MGI:MGI:102695;gbkey=mRNA;gene=Ptprf;product=protein tyrosine phosphatase%2C receptor type%2C F%2C transcript variant X30;transcript_id=XM_030253363.1;extra_copy_number=0
CM058244.1	Liftoff	exon	115930539	115930680	.	-	.	ID=exon-XM_030253363.1-5;Parent=rna-XM_030253363.1;Dbxref=GeneID:19268,GenBank:XM_030253363.1,MGI:MGI:102695;gbkey=mRNA;gene=Ptprf;product=protein tyrosine phosphatase%2C receptor type%2C F%2C transcript variant X30;transcript_id=XM_030253363.1;extra_copy_number=0
CM058244.1	Liftoff	exon	115930842	115930987	.	-	.	ID=exon-XM_030253363.1-4;Parent=rna-XM_030253363.1;Dbxref=GeneID:19268,GenBank:XM_030253363.1,MGI:MGI:102695;gbkey=mRNA;gene=Ptprf;product=protein tyrosine phosphatase%2C receptor type%2C F%2C transcript variant X30;transcript_id=XM_030253363.1;extra_copy_number=0
CM058244.1	Liftoff	exon	115938712	115938847	.	-	.	ID=exon-XM_030253363.1-3;Parent=rna-XM_030253363.1;Dbxref=GeneID:19268,GenBank:XM_030253363.1,MGI:MGI:102695;gbkey=mRNA;gene=Ptprf;product=protein tyrosine phosphatase%2C receptor type%2C F%2C transcript variant X30;transcript_id=XM_030253363.1;extra_copy_number=0
CM058244.1	Liftoff	exon	115946136	115946215	.	-	.	ID=exon-XM_030253363.1-2;Parent=rna-XM_030253363.1;Dbxref=GeneID:19268,GenBank:XM_030253363.1,MGI:MGI:102695;gbkey=mRNA;gene=Ptprf;product=protein tyrosine phosphatase%2C receptor type%2C F%2C transcript variant X30;transcript_id=XM_030253363.1;extra_copy_number=0
CM058244.1	Liftoff	exon	115952543	115952768	.	-	.	ID=exon-XM_030253363.1-1;Parent=rna-XM_030253363.1;Dbxref=GeneID:19268,GenBank:XM_030253363.1,MGI:MGI:102695;gbkey=mRNA;gene=Ptprf;product=protein tyrosine phosphatase%2C receptor type%2C F%2C transcript variant X30;transcript_id=XM_030253363.1;extra_copy_number=0
CM058244.1	Liftoff	CDS	115871198	115871266	.	-	.	ID=cds-XP_030109223.1;Parent=rna-XM_030253363.1;Dbxref=GeneID:19268,GenBank:XP_030109223.1,MGI:MGI:102695;Name=XP_030109223.1;gbkey=CDS;gene=Ptprf;product=receptor-type tyrosine-protein phosphatase F isoform X30;protein_id=XP_030109223.1;extra_copy_number=0
CM058244.1	Liftoff	CDS	115871746	115871881	.	-	.	ID=cds-XP_030109223.1;Parent=rna-XM_030253363.1;Dbxref=GeneID:19268,GenBank:XP_030109223.1,MGI:MGI:102695;Name=XP_030109223.1;gbkey=CDS;gene=Ptprf;product=receptor-type tyrosine-protein phosphatase F isoform X30;protein_id=XP_030109223.1;extra_copy_number=0
CM058244.1	Liftoff	CDS	115871994	115872148	.	-	.	ID=cds-XP_030109223.1;Parent=rna-XM_030253363.1;Dbxref=GeneID:19268,GenBank:XP_030109223.1,MGI:MGI:102695;Name=XP_030109223.1;gbkey=CDS;gene=Ptprf;product=receptor-type tyrosine-protein phosphatase F isoform X30;protein_id=XP_030109223.1;extra_copy_number=0
CM058244.1	Liftoff	CDS	115872378	115872503	.	-	.	ID=cds-XP_030109223.1;Parent=rna-XM_030253363.1;Dbxref=GeneID:19268,GenBank:XP_030109223.1,MGI:MGI:102695;Name=XP_030109223.1;gbkey=CDS;gene=Ptprf;product=receptor-type tyrosine-protein phosphatase F isoform X30;protein_id=XP_030109223.1;extra_copy_number=0
CM058244.1	Liftoff	CDS	115872736	115872862	.	-	.	ID=cds-XP_030109223.1;Parent=rna-XM_030253363.1;Dbxref=GeneID:19268,GenBank:XP_030109223.1,MGI:MGI:102695;Name=XP_030109223.1;gbkey=CDS;gene=Ptprf;product=receptor-type tyrosine-protein phosphatase F isoform X30;protein_id=XP_030109223.1;extra_copy_number=0
CM058244.1	Liftoff	CDS	115873077	115873255	.	-	.	ID=cds-XP_030109223.1;Parent=rna-XM_030253363.1;Dbxref=GeneID:19268,GenBank:XP_030109223.1,MGI:MGI:102695;Name=XP_030109223.1;gbkey=CDS;gene=Ptprf;product=receptor-type tyrosine-protein phosphatase F isoform X30;protein_id=XP_030109223.1;extra_copy_number=0
CM058244.1	Liftoff	CDS	115873341	115873626	.	-	.	ID=cds-XP_030109223.1;Parent=rna-XM_030253363.1;Dbxref=GeneID:19268,GenBank:XP_030109223.1,MGI:MGI:102695;Name=XP_030109223.1;gbkey=CDS;gene=Ptprf;product=receptor-type tyrosine-protein phosphatase F isoform X30;protein_id=XP_030109223.1;extra_copy_number=0
CM058244.1	Liftoff	CDS	115873704	115873858	.	-	.	ID=cds-XP_030109223.1;Parent=rna-XM_030253363.1;Dbxref=GeneID:19268,GenBank:XP_030109223.1,MGI:MGI:102695;Name=XP_030109223.1;gbkey=CDS;gene=Ptprf;product=receptor-type tyrosine-protein phosphatase F isoform X30;protein_id=XP_030109223.1;extra_copy_number=0
CM058244.1	Liftoff	CDS	115874097	115874216	.	-	.	ID=cds-XP_030109223.1;Parent=rna-XM_030253363.1;Dbxref=GeneID:19268,GenBank:XP_030109223.1,MGI:MGI:102695;Name=XP_030109223.1;gbkey=CDS;gene=Ptprf;product=receptor-type tyrosine-protein phosphatase F isoform X30;protein_id=XP_030109223.1;extra_copy_number=0
CM058244.1	Liftoff	CDS	115874834	115875009	.	-	.	ID=cds-XP_030109223.1;Parent=rna-XM_030253363.1;Dbxref=GeneID:19268,GenBank:XP_030109223.1,MGI:MGI:102695;Name=XP_030109223.1;gbkey=CDS;gene=Ptprf;product=receptor-type tyrosine-protein phosphatase F isoform X30;protein_id=XP_030109223.1;extra_copy_number=0
CM058244.1	Liftoff	CDS	115875118	115875241	.	-	.	ID=cds-XP_030109223.1;Parent=rna-XM_030253363.1;Dbxref=GeneID:19268,GenBank:XP_030109223.1,MGI:MGI:102695;Name=XP_030109223.1;gbkey=CDS;gene=Ptprf;product=receptor-type tyrosine-protein phosphatase F isoform X30;protein_id=XP_030109223.1;extra_copy_number=0
CM058244.1	Liftoff	CDS	115878469	115878566	.	-	.	ID=cds-XP_030109223.1;Parent=rna-XM_030253363.1;Dbxref=GeneID:19268,GenBank:XP_030109223.1,MGI:MGI:102695;Name=XP_030109223.1;gbkey=CDS;gene=Ptprf;product=receptor-type tyrosine-protein phosphatase F isoform X30;protein_id=XP_030109223.1;extra_copy_number=0
CM058244.1	Liftoff	CDS	115881846	115881961	.	-	.	ID=cds-XP_030109223.1;Parent=rna-XM_030253363.1;Dbxref=GeneID:19268,GenBank:XP_030109223.1,MGI:MGI:102695;Name=XP_030109223.1;gbkey=CDS;gene=Ptprf;product=receptor-type tyrosine-protein phosphatase F isoform X30;protein_id=XP_030109223.1;extra_copy_number=0
CM058244.1	Liftoff	CDS	115884582	115884736	.	-	.	ID=cds-XP_030109223.1;Parent=rna-XM_030253363.1;Dbxref=GeneID:19268,GenBank:XP_030109223.1,MGI:MGI:102695;Name=XP_030109223.1;gbkey=CDS;gene=Ptprf;product=receptor-type tyrosine-protein phosphatase F isoform X30;protein_id=XP_030109223.1;extra_copy_number=0
CM058244.1	Liftoff	CDS	115885074	115885292	.	-	.	ID=cds-XP_030109223.1;Parent=rna-XM_030253363.1;Dbxref=GeneID:19268,GenBank:XP_030109223.1,MGI:MGI:102695;Name=XP_030109223.1;gbkey=CDS;gene=Ptprf;product=receptor-type tyrosine-protein phosphatase F isoform X30;protein_id=XP_030109223.1;extra_copy_number=0
CM058244.1	Liftoff	CDS	115885857	115885950	.	-	.	ID=cds-XP_030109223.1;Parent=rna-XM_030253363.1;Dbxref=GeneID:19268,GenBank:XP_030109223.1,MGI:MGI:102695;Name=XP_030109223.1;gbkey=CDS;gene=Ptprf;product=receptor-type tyrosine-protein phosphatase F isoform X30;protein_id=XP_030109223.1;extra_copy_number=0
CM058244.1	Liftoff	CDS	115886036	115886289	.	-	.	ID=cds-XP_030109223.1;Parent=rna-XM_030253363.1;Dbxref=GeneID:19268,GenBank:XP_030109223.1,MGI:MGI:102695;Name=XP_030109223.1;gbkey=CDS;gene=Ptprf;product=receptor-type tyrosine-protein phosphatase F isoform X30;protein_id=XP_030109223.1;extra_copy_number=0
CM058244.1	Liftoff	CDS	115886387	115886484	.	-	.	ID=cds-XP_030109223.1;Parent=rna-XM_030253363.1;Dbxref=GeneID:19268,GenBank:XP_030109223.1,MGI:MGI:102695;Name=XP_030109223.1;gbkey=CDS;gene=Ptprf;product=receptor-type tyrosine-protein phosphatase F isoform X30;protein_id=XP_030109223.1;extra_copy_number=0
CM058244.1	Liftoff	CDS	115887812	115887929	.	-	.	ID=cds-XP_030109223.1;Parent=rna-XM_030253363.1;Dbxref=GeneID:19268,GenBank:XP_030109223.1,MGI:MGI:102695;Name=XP_030109223.1;gbkey=CDS;gene=Ptprf;product=receptor-type tyrosine-protein phosphatase F isoform X30;protein_id=XP_030109223.1;extra_copy_number=0
CM058244.1	Liftoff	CDS	115892053	115892246	.	-	.	ID=cds-XP_030109223.1;Parent=rna-XM_030253363.1;Dbxref=GeneID:19268,GenBank:XP_030109223.1,MGI:MGI:102695;Name=XP_030109223.1;gbkey=CDS;gene=Ptprf;product=receptor-type tyrosine-protein phosphatase F isoform X30;protein_id=XP_030109223.1;extra_copy_number=0
CM058244.1	Liftoff	CDS	115896325	115896469	.	-	.	ID=cds-XP_030109223.1;Parent=rna-XM_030253363.1;Dbxref=GeneID:19268,GenBank:XP_030109223.1,MGI:MGI:102695;Name=XP_030109223.1;gbkey=CDS;gene=Ptprf;product=receptor-type tyrosine-protein phosphatase F isoform X30;protein_id=XP_030109223.1;extra_copy_number=0
CM058244.1	Liftoff	CDS	115896915	115897051	.	-	.	ID=cds-XP_030109223.1;Parent=rna-XM_030253363.1;Dbxref=GeneID:19268,GenBank:XP_030109223.1,MGI:MGI:102695;Name=XP_030109223.1;gbkey=CDS;gene=Ptprf;product=receptor-type tyrosine-protein phosphatase F isoform X30;protein_id=XP_030109223.1;extra_copy_number=0
CM058244.1	Liftoff	CDS	115897279	115897860	.	-	.	ID=cds-XP_030109223.1;Parent=rna-XM_030253363.1;Dbxref=GeneID:19268,GenBank:XP_030109223.1,MGI:MGI:102695;Name=XP_030109223.1;gbkey=CDS;gene=Ptprf;product=receptor-type tyrosine-protein phosphatase F isoform X30;protein_id=XP_030109223.1;extra_copy_number=0
CM058244.1	Liftoff	CDS	115899103	115899372	.	-	.	ID=cds-XP_030109223.1;Parent=rna-XM_030253363.1;Dbxref=GeneID:19268,GenBank:XP_030109223.1,MGI:MGI:102695;Name=XP_030109223.1;gbkey=CDS;gene=Ptprf;product=receptor-type tyrosine-protein phosphatase F isoform X30;protein_id=XP_030109223.1;extra_copy_number=0
CM058244.1	Liftoff	CDS	115910264	115910374	.	-	.	ID=cds-XP_030109223.1;Parent=rna-XM_030253363.1;Dbxref=GeneID:19268,GenBank:XP_030109223.1,MGI:MGI:102695;Name=XP_030109223.1;gbkey=CDS;gene=Ptprf;product=receptor-type tyrosine-protein phosphatase F isoform X30;protein_id=XP_030109223.1;extra_copy_number=0
CM058244.1	Liftoff	CDS	115918854	115919042	.	-	.	ID=cds-XP_030109223.1;Parent=rna-XM_030253363.1;Dbxref=GeneID:19268,GenBank:XP_030109223.1,MGI:MGI:102695;Name=XP_030109223.1;gbkey=CDS;gene=Ptprf;product=receptor-type tyrosine-protein phosphatase F isoform X30;protein_id=XP_030109223.1;extra_copy_number=0
CM058244.1	Liftoff	CDS	115930539	115930680	.	-	.	ID=cds-XP_030109223.1;Parent=rna-XM_030253363.1;Dbxref=GeneID:19268,GenBank:XP_030109223.1,MGI:MGI:102695;Name=XP_030109223.1;gbkey=CDS;gene=Ptprf;product=receptor-type tyrosine-protein phosphatase F isoform X30;protein_id=XP_030109223.1;extra_copy_number=0
CM058244.1	Liftoff	CDS	115930842	115930987	.	-	.	ID=cds-XP_030109223.1;Parent=rna-XM_030253363.1;Dbxref=GeneID:19268,GenBank:XP_030109223.1,MGI:MGI:102695;Name=XP_030109223.1;gbkey=CDS;gene=Ptprf;product=receptor-type tyrosine-protein phosphatase F isoform X30;protein_id=XP_030109223.1;extra_copy_number=0
CM058244.1	Liftoff	CDS	115938712	115938802	.	-	.	ID=cds-XP_030109223.1;Parent=rna-XM_030253363.1;Dbxref=GeneID:19268,GenBank:XP_030109223.1,MGI:MGI:102695;Name=XP_030109223.1;gbkey=CDS;gene=Ptprf;product=receptor-type tyrosine-protein phosphatase F isoform X30;protein_id=XP_030109223.1;extra_copy_number=0
CM058244.1	Liftoff	mRNA	115869591	115952631	.	-	.	ID=rna-XM_036163879.1;Parent=gene-Ptprf;Dbxref=GeneID:19268,GenBank:XM_036163879.1,MGI:MGI:102695;Name=XM_036163879.1;gbkey=mRNA;gene=Ptprf;model_evidence=Supporting evidence includes similarity to: 8 mRNAs%2C 81 ESTs%2C 23 Proteins%2C 3706 long SRA reads%2C and 100%25 coverage of the annotated genomic feature by RNAseq alignments%2C including 15 samples with support for all annotated introns;product=protein tyrosine phosphatase%2C receptor type%2C F%2C transcript variant X10;transcript_id=XM_036163879.1;matches_ref_protein=False;valid_ORF=True;extra_copy_number=0
CM058244.1	Liftoff	exon	115869591	115871266	.	-	.	ID=exon-XM_036163879.1-34;Parent=rna-XM_036163879.1;Dbxref=GeneID:19268,GenBank:XM_036163879.1,MGI:MGI:102695;gbkey=mRNA;gene=Ptprf;product=protein tyrosine phosphatase%2C receptor type%2C F%2C transcript variant X10;transcript_id=XM_036163879.1;extra_copy_number=0
CM058244.1	Liftoff	exon	115871746	115871881	.	-	.	ID=exon-XM_036163879.1-33;Parent=rna-XM_036163879.1;Dbxref=GeneID:19268,GenBank:XM_036163879.1,MGI:MGI:102695;gbkey=mRNA;gene=Ptprf;product=protein tyrosine phosphatase%2C receptor type%2C F%2C transcript variant X10;transcript_id=XM_036163879.1;extra_copy_number=0
CM058244.1	Liftoff	exon	115871994	115872148	.	-	.	ID=exon-XM_036163879.1-32;Parent=rna-XM_036163879.1;Dbxref=GeneID:19268,GenBank:XM_036163879.1,MGI:MGI:102695;gbkey=mRNA;gene=Ptprf;product=protein tyrosine phosphatase%2C receptor type%2C F%2C transcript variant X10;transcript_id=XM_036163879.1;extra_copy_number=0
CM058244.1	Liftoff	exon	115872378	115872503	.	-	.	ID=exon-XM_036163879.1-31;Parent=rna-XM_036163879.1;Dbxref=GeneID:19268,GenBank:XM_036163879.1,MGI:MGI:102695;gbkey=mRNA;gene=Ptprf;product=protein tyrosine phosphatase%2C receptor type%2C F%2C transcript variant X10;transcript_id=XM_036163879.1;extra_copy_number=0
CM058244.1	Liftoff	exon	115872736	115872862	.	-	.	ID=exon-XM_036163879.1-30;Parent=rna-XM_036163879.1;Dbxref=GeneID:19268,GenBank:XM_036163879.1,MGI:MGI:102695;gbkey=mRNA;gene=Ptprf;product=protein tyrosine phosphatase%2C receptor type%2C F%2C transcript variant X10;transcript_id=XM_036163879.1;extra_copy_number=0
CM058244.1	Liftoff	exon	115873077	115873255	.	-	.	ID=exon-XM_036163879.1-29;Parent=rna-XM_036163879.1;Dbxref=GeneID:19268,GenBank:XM_036163879.1,MGI:MGI:102695;gbkey=mRNA;gene=Ptprf;product=protein tyrosine phosphatase%2C receptor type%2C F%2C transcript variant X10;transcript_id=XM_036163879.1;extra_copy_number=0
CM058244.1	Liftoff	exon	115873341	115873626	.	-	.	ID=exon-XM_036163879.1-28;Parent=rna-XM_036163879.1;Dbxref=GeneID:19268,GenBank:XM_036163879.1,MGI:MGI:102695;gbkey=mRNA;gene=Ptprf;product=protein tyrosine phosphatase%2C receptor type%2C F%2C transcript variant X10;transcript_id=XM_036163879.1;extra_copy_number=0
CM058244.1	Liftoff	exon	115873704	115873858	.	-	.	ID=exon-XM_036163879.1-27;Parent=rna-XM_036163879.1;Dbxref=GeneID:19268,GenBank:XM_036163879.1,MGI:MGI:102695;gbkey=mRNA;gene=Ptprf;product=protein tyrosine phosphatase%2C receptor type%2C F%2C transcript variant X10;transcript_id=XM_036163879.1;extra_copy_number=0
CM058244.1	Liftoff	exon	115874097	115874216	.	-	.	ID=exon-XM_036163879.1-26;Parent=rna-XM_036163879.1;Dbxref=GeneID:19268,GenBank:XM_036163879.1,MGI:MGI:102695;gbkey=mRNA;gene=Ptprf;product=protein tyrosine phosphatase%2C receptor type%2C F%2C transcript variant X10;transcript_id=XM_036163879.1;extra_copy_number=0
CM058244.1	Liftoff	exon	115874834	115875009	.	-	.	ID=exon-XM_036163879.1-25;Parent=rna-XM_036163879.1;Dbxref=GeneID:19268,GenBank:XM_036163879.1,MGI:MGI:102695;gbkey=mRNA;gene=Ptprf;product=protein tyrosine phosphatase%2C receptor type%2C F%2C transcript variant X10;transcript_id=XM_036163879.1;extra_copy_number=0
CM058244.1	Liftoff	exon	115875118	115875241	.	-	.	ID=exon-XM_036163879.1-24;Parent=rna-XM_036163879.1;Dbxref=GeneID:19268,GenBank:XM_036163879.1,MGI:MGI:102695;gbkey=mRNA;gene=Ptprf;product=protein tyrosine phosphatase%2C receptor type%2C F%2C transcript variant X10;transcript_id=XM_036163879.1;extra_copy_number=0
CM058244.1	Liftoff	exon	115878469	115878566	.	-	.	ID=exon-XM_036163879.1-23;Parent=rna-XM_036163879.1;Dbxref=GeneID:19268,GenBank:XM_036163879.1,MGI:MGI:102695;gbkey=mRNA;gene=Ptprf;product=protein tyrosine phosphatase%2C receptor type%2C F%2C transcript variant X10;transcript_id=XM_036163879.1;extra_copy_number=0
CM058244.1	Liftoff	exon	115879389	115879421	.	-	.	ID=exon-XM_036163879.1-22;Parent=rna-XM_036163879.1;Dbxref=GeneID:19268,GenBank:XM_036163879.1,MGI:MGI:102695;gbkey=mRNA;gene=Ptprf;product=protein tyrosine phosphatase%2C receptor type%2C F%2C transcript variant X10;transcript_id=XM_036163879.1;extra_copy_number=0
CM058244.1	Liftoff	exon	115881846	115881961	.	-	.	ID=exon-XM_036163879.1-21;Parent=rna-XM_036163879.1;Dbxref=GeneID:19268,GenBank:XM_036163879.1,MGI:MGI:102695;gbkey=mRNA;gene=Ptprf;product=protein tyrosine phosphatase%2C receptor type%2C F%2C transcript variant X10;transcript_id=XM_036163879.1;extra_copy_number=0
CM058244.1	Liftoff	exon	115884582	115884736	.	-	.	ID=exon-XM_036163879.1-20;Parent=rna-XM_036163879.1;Dbxref=GeneID:19268,GenBank:XM_036163879.1,MGI:MGI:102695;gbkey=mRNA;gene=Ptprf;product=protein tyrosine phosphatase%2C receptor type%2C F%2C transcript variant X10;transcript_id=XM_036163879.1;extra_copy_number=0
CM058244.1	Liftoff	exon	115885074	115885292	.	-	.	ID=exon-XM_036163879.1-19;Parent=rna-XM_036163879.1;Dbxref=GeneID:19268,GenBank:XM_036163879.1,MGI:MGI:102695;gbkey=mRNA;gene=Ptprf;product=protein tyrosine phosphatase%2C receptor type%2C F%2C transcript variant X10;transcript_id=XM_036163879.1;extra_copy_number=0
CM058244.1	Liftoff	exon	115885857	115885950	.	-	.	ID=exon-XM_036163879.1-18;Parent=rna-XM_036163879.1;Dbxref=GeneID:19268,GenBank:XM_036163879.1,MGI:MGI:102695;gbkey=mRNA;gene=Ptprf;product=protein tyrosine phosphatase%2C receptor type%2C F%2C transcript variant X10;transcript_id=XM_036163879.1;extra_copy_number=0
CM058244.1	Liftoff	exon	115886036	115886289	.	-	.	ID=exon-XM_036163879.1-17;Parent=rna-XM_036163879.1;Dbxref=GeneID:19268,GenBank:XM_036163879.1,MGI:MGI:102695;gbkey=mRNA;gene=Ptprf;product=protein tyrosine phosphatase%2C receptor type%2C F%2C transcript variant X10;transcript_id=XM_036163879.1;extra_copy_number=0
CM058244.1	Liftoff	exon	115886387	115886484	.	-	.	ID=exon-XM_036163879.1-16;Parent=rna-XM_036163879.1;Dbxref=GeneID:19268,GenBank:XM_036163879.1,MGI:MGI:102695;gbkey=mRNA;gene=Ptprf;product=protein tyrosine phosphatase%2C receptor type%2C F%2C transcript variant X10;transcript_id=XM_036163879.1;extra_copy_number=0
CM058244.1	Liftoff	exon	115887157	115887735	.	-	.	ID=exon-XM_036163879.1-15;Parent=rna-XM_036163879.1;Dbxref=GeneID:19268,GenBank:XM_036163879.1,MGI:MGI:102695;gbkey=mRNA;gene=Ptprf;product=protein tyrosine phosphatase%2C receptor type%2C F%2C transcript variant X10;transcript_id=XM_036163879.1;extra_copy_number=0
CM058244.1	Liftoff	exon	115887812	115887929	.	-	.	ID=exon-XM_036163879.1-14;Parent=rna-XM_036163879.1;Dbxref=GeneID:19268,GenBank:XM_036163879.1,MGI:MGI:102695;gbkey=mRNA;gene=Ptprf;product=protein tyrosine phosphatase%2C receptor type%2C F%2C transcript variant X10;transcript_id=XM_036163879.1;extra_copy_number=0
CM058244.1	Liftoff	exon	115892053	115892246	.	-	.	ID=exon-XM_036163879.1-13;Parent=rna-XM_036163879.1;Dbxref=GeneID:19268,GenBank:XM_036163879.1,MGI:MGI:102695;gbkey=mRNA;gene=Ptprf;product=protein tyrosine phosphatase%2C receptor type%2C F%2C transcript variant X10;transcript_id=XM_036163879.1;extra_copy_number=0
CM058244.1	Liftoff	exon	115896325	115896469	.	-	.	ID=exon-XM_036163879.1-12;Parent=rna-XM_036163879.1;Dbxref=GeneID:19268,GenBank:XM_036163879.1,MGI:MGI:102695;gbkey=mRNA;gene=Ptprf;product=protein tyrosine phosphatase%2C receptor type%2C F%2C transcript variant X10;transcript_id=XM_036163879.1;extra_copy_number=0
CM058244.1	Liftoff	exon	115896915	115897051	.	-	.	ID=exon-XM_036163879.1-11;Parent=rna-XM_036163879.1;Dbxref=GeneID:19268,GenBank:XM_036163879.1,MGI:MGI:102695;gbkey=mRNA;gene=Ptprf;product=protein tyrosine phosphatase%2C receptor type%2C F%2C transcript variant X10;transcript_id=XM_036163879.1;extra_copy_number=0
CM058244.1	Liftoff	exon	115897279	115897860	.	-	.	ID=exon-XM_036163879.1-10;Parent=rna-XM_036163879.1;Dbxref=GeneID:19268,GenBank:XM_036163879.1,MGI:MGI:102695;gbkey=mRNA;gene=Ptprf;product=protein tyrosine phosphatase%2C receptor type%2C F%2C transcript variant X10;transcript_id=XM_036163879.1;extra_copy_number=0
CM058244.1	Liftoff	exon	115899103	115899372	.	-	.	ID=exon-XM_036163879.1-9;Parent=rna-XM_036163879.1;Dbxref=GeneID:19268,GenBank:XM_036163879.1,MGI:MGI:102695;gbkey=mRNA;gene=Ptprf;product=protein tyrosine phosphatase%2C receptor type%2C F%2C transcript variant X10;transcript_id=XM_036163879.1;extra_copy_number=0
CM058244.1	Liftoff	exon	115910264	115910374	.	-	.	ID=exon-XM_036163879.1-8;Parent=rna-XM_036163879.1;Dbxref=GeneID:19268,GenBank:XM_036163879.1,MGI:MGI:102695;gbkey=mRNA;gene=Ptprf;product=protein tyrosine phosphatase%2C receptor type%2C F%2C transcript variant X10;transcript_id=XM_036163879.1;extra_copy_number=0
CM058244.1	Liftoff	exon	115913441	115913458	.	-	.	ID=exon-XM_036163879.1-7;Parent=rna-XM_036163879.1;Dbxref=GeneID:19268,GenBank:XM_036163879.1,MGI:MGI:102695;gbkey=mRNA;gene=Ptprf;product=protein tyrosine phosphatase%2C receptor type%2C F%2C transcript variant X10;transcript_id=XM_036163879.1;extra_copy_number=0
CM058244.1	Liftoff	exon	115918854	115919042	.	-	.	ID=exon-XM_036163879.1-6;Parent=rna-XM_036163879.1;Dbxref=GeneID:19268,GenBank:XM_036163879.1,MGI:MGI:102695;gbkey=mRNA;gene=Ptprf;product=protein tyrosine phosphatase%2C receptor type%2C F%2C transcript variant X10;transcript_id=XM_036163879.1;extra_copy_number=0
CM058244.1	Liftoff	exon	115930539	115930680	.	-	.	ID=exon-XM_036163879.1-5;Parent=rna-XM_036163879.1;Dbxref=GeneID:19268,GenBank:XM_036163879.1,MGI:MGI:102695;gbkey=mRNA;gene=Ptprf;product=protein tyrosine phosphatase%2C receptor type%2C F%2C transcript variant X10;transcript_id=XM_036163879.1;extra_copy_number=0
CM058244.1	Liftoff	exon	115930842	115930987	.	-	.	ID=exon-XM_036163879.1-4;Parent=rna-XM_036163879.1;Dbxref=GeneID:19268,GenBank:XM_036163879.1,MGI:MGI:102695;gbkey=mRNA;gene=Ptprf;product=protein tyrosine phosphatase%2C receptor type%2C F%2C transcript variant X10;transcript_id=XM_036163879.1;extra_copy_number=0
CM058244.1	Liftoff	exon	115938712	115938847	.	-	.	ID=exon-XM_036163879.1-3;Parent=rna-XM_036163879.1;Dbxref=GeneID:19268,GenBank:XM_036163879.1,MGI:MGI:102695;gbkey=mRNA;gene=Ptprf;product=protein tyrosine phosphatase%2C receptor type%2C F%2C transcript variant X10;transcript_id=XM_036163879.1;extra_copy_number=0
CM058244.1	Liftoff	exon	115946136	115946215	.	-	.	ID=exon-XM_036163879.1-2;Parent=rna-XM_036163879.1;Dbxref=GeneID:19268,GenBank:XM_036163879.1,MGI:MGI:102695;gbkey=mRNA;gene=Ptprf;product=protein tyrosine phosphatase%2C receptor type%2C F%2C transcript variant X10;transcript_id=XM_036163879.1;extra_copy_number=0
CM058244.1	Liftoff	exon	115952543	115952631	.	-	.	ID=exon-XM_036163879.1-1;Parent=rna-XM_036163879.1;Dbxref=GeneID:19268,GenBank:XM_036163879.1,MGI:MGI:102695;gbkey=mRNA;gene=Ptprf;product=protein tyrosine phosphatase%2C receptor type%2C F%2C transcript variant X10;transcript_id=XM_036163879.1;extra_copy_number=0
CM058244.1	Liftoff	CDS	115871198	115871266	.	-	.	ID=cds-XP_036019772.1;Parent=rna-XM_036163879.1;Dbxref=GeneID:19268,GenBank:XP_036019772.1,MGI:MGI:102695;Name=XP_036019772.1;gbkey=CDS;gene=Ptprf;product=receptor-type tyrosine-protein phosphatase F isoform X10;protein_id=XP_036019772.1;extra_copy_number=0
CM058244.1	Liftoff	CDS	115871746	115871881	.	-	.	ID=cds-XP_036019772.1;Parent=rna-XM_036163879.1;Dbxref=GeneID:19268,GenBank:XP_036019772.1,MGI:MGI:102695;Name=XP_036019772.1;gbkey=CDS;gene=Ptprf;product=receptor-type tyrosine-protein phosphatase F isoform X10;protein_id=XP_036019772.1;extra_copy_number=0
CM058244.1	Liftoff	CDS	115871994	115872148	.	-	.	ID=cds-XP_036019772.1;Parent=rna-XM_036163879.1;Dbxref=GeneID:19268,GenBank:XP_036019772.1,MGI:MGI:102695;Name=XP_036019772.1;gbkey=CDS;gene=Ptprf;product=receptor-type tyrosine-protein phosphatase F isoform X10;protein_id=XP_036019772.1;extra_copy_number=0
CM058244.1	Liftoff	CDS	115872378	115872503	.	-	.	ID=cds-XP_036019772.1;Parent=rna-XM_036163879.1;Dbxref=GeneID:19268,GenBank:XP_036019772.1,MGI:MGI:102695;Name=XP_036019772.1;gbkey=CDS;gene=Ptprf;product=receptor-type tyrosine-protein phosphatase F isoform X10;protein_id=XP_036019772.1;extra_copy_number=0
CM058244.1	Liftoff	CDS	115872736	115872862	.	-	.	ID=cds-XP_036019772.1;Parent=rna-XM_036163879.1;Dbxref=GeneID:19268,GenBank:XP_036019772.1,MGI:MGI:102695;Name=XP_036019772.1;gbkey=CDS;gene=Ptprf;product=receptor-type tyrosine-protein phosphatase F isoform X10;protein_id=XP_036019772.1;extra_copy_number=0
CM058244.1	Liftoff	CDS	115873077	115873255	.	-	.	ID=cds-XP_036019772.1;Parent=rna-XM_036163879.1;Dbxref=GeneID:19268,GenBank:XP_036019772.1,MGI:MGI:102695;Name=XP_036019772.1;gbkey=CDS;gene=Ptprf;product=receptor-type tyrosine-protein phosphatase F isoform X10;protein_id=XP_036019772.1;extra_copy_number=0
CM058244.1	Liftoff	CDS	115873341	115873626	.	-	.	ID=cds-XP_036019772.1;Parent=rna-XM_036163879.1;Dbxref=GeneID:19268,GenBank:XP_036019772.1,MGI:MGI:102695;Name=XP_036019772.1;gbkey=CDS;gene=Ptprf;product=receptor-type tyrosine-protein phosphatase F isoform X10;protein_id=XP_036019772.1;extra_copy_number=0
CM058244.1	Liftoff	CDS	115873704	115873858	.	-	.	ID=cds-XP_036019772.1;Parent=rna-XM_036163879.1;Dbxref=GeneID:19268,GenBank:XP_036019772.1,MGI:MGI:102695;Name=XP_036019772.1;gbkey=CDS;gene=Ptprf;product=receptor-type tyrosine-protein phosphatase F isoform X10;protein_id=XP_036019772.1;extra_copy_number=0
CM058244.1	Liftoff	CDS	115874097	115874216	.	-	.	ID=cds-XP_036019772.1;Parent=rna-XM_036163879.1;Dbxref=GeneID:19268,GenBank:XP_036019772.1,MGI:MGI:102695;Name=XP_036019772.1;gbkey=CDS;gene=Ptprf;product=receptor-type tyrosine-protein phosphatase F isoform X10;protein_id=XP_036019772.1;extra_copy_number=0
CM058244.1	Liftoff	CDS	115874834	115875009	.	-	.	ID=cds-XP_036019772.1;Parent=rna-XM_036163879.1;Dbxref=GeneID:19268,GenBank:XP_036019772.1,MGI:MGI:102695;Name=XP_036019772.1;gbkey=CDS;gene=Ptprf;product=receptor-type tyrosine-protein phosphatase F isoform X10;protein_id=XP_036019772.1;extra_copy_number=0
CM058244.1	Liftoff	CDS	115875118	115875241	.	-	.	ID=cds-XP_036019772.1;Parent=rna-XM_036163879.1;Dbxref=GeneID:19268,GenBank:XP_036019772.1,MGI:MGI:102695;Name=XP_036019772.1;gbkey=CDS;gene=Ptprf;product=receptor-type tyrosine-protein phosphatase F isoform X10;protein_id=XP_036019772.1;extra_copy_number=0
CM058244.1	Liftoff	CDS	115878469	115878566	.	-	.	ID=cds-XP_036019772.1;Parent=rna-XM_036163879.1;Dbxref=GeneID:19268,GenBank:XP_036019772.1,MGI:MGI:102695;Name=XP_036019772.1;gbkey=CDS;gene=Ptprf;product=receptor-type tyrosine-protein phosphatase F isoform X10;protein_id=XP_036019772.1;extra_copy_number=0
CM058244.1	Liftoff	CDS	115879389	115879421	.	-	.	ID=cds-XP_036019772.1;Parent=rna-XM_036163879.1;Dbxref=GeneID:19268,GenBank:XP_036019772.1,MGI:MGI:102695;Name=XP_036019772.1;gbkey=CDS;gene=Ptprf;product=receptor-type tyrosine-protein phosphatase F isoform X10;protein_id=XP_036019772.1;extra_copy_number=0
CM058244.1	Liftoff	CDS	115881846	115881961	.	-	.	ID=cds-XP_036019772.1;Parent=rna-XM_036163879.1;Dbxref=GeneID:19268,GenBank:XP_036019772.1,MGI:MGI:102695;Name=XP_036019772.1;gbkey=CDS;gene=Ptprf;product=receptor-type tyrosine-protein phosphatase F isoform X10;protein_id=XP_036019772.1;extra_copy_number=0
CM058244.1	Liftoff	CDS	115884582	115884736	.	-	.	ID=cds-XP_036019772.1;Parent=rna-XM_036163879.1;Dbxref=GeneID:19268,GenBank:XP_036019772.1,MGI:MGI:102695;Name=XP_036019772.1;gbkey=CDS;gene=Ptprf;product=receptor-type tyrosine-protein phosphatase F isoform X10;protein_id=XP_036019772.1;extra_copy_number=0
CM058244.1	Liftoff	CDS	115885074	115885292	.	-	.	ID=cds-XP_036019772.1;Parent=rna-XM_036163879.1;Dbxref=GeneID:19268,GenBank:XP_036019772.1,MGI:MGI:102695;Name=XP_036019772.1;gbkey=CDS;gene=Ptprf;product=receptor-type tyrosine-protein phosphatase F isoform X10;protein_id=XP_036019772.1;extra_copy_number=0
CM058244.1	Liftoff	CDS	115885857	115885950	.	-	.	ID=cds-XP_036019772.1;Parent=rna-XM_036163879.1;Dbxref=GeneID:19268,GenBank:XP_036019772.1,MGI:MGI:102695;Name=XP_036019772.1;gbkey=CDS;gene=Ptprf;product=receptor-type tyrosine-protein phosphatase F isoform X10;protein_id=XP_036019772.1;extra_copy_number=0
CM058244.1	Liftoff	CDS	115886036	115886289	.	-	.	ID=cds-XP_036019772.1;Parent=rna-XM_036163879.1;Dbxref=GeneID:19268,GenBank:XP_036019772.1,MGI:MGI:102695;Name=XP_036019772.1;gbkey=CDS;gene=Ptprf;product=receptor-type tyrosine-protein phosphatase F isoform X10;protein_id=XP_036019772.1;extra_copy_number=0
CM058244.1	Liftoff	CDS	115886387	115886484	.	-	.	ID=cds-XP_036019772.1;Parent=rna-XM_036163879.1;Dbxref=GeneID:19268,GenBank:XP_036019772.1,MGI:MGI:102695;Name=XP_036019772.1;gbkey=CDS;gene=Ptprf;product=receptor-type tyrosine-protein phosphatase F isoform X10;protein_id=XP_036019772.1;extra_copy_number=0
CM058244.1	Liftoff	CDS	115887157	115887735	.	-	.	ID=cds-XP_036019772.1;Parent=rna-XM_036163879.1;Dbxref=GeneID:19268,GenBank:XP_036019772.1,MGI:MGI:102695;Name=XP_036019772.1;gbkey=CDS;gene=Ptprf;product=receptor-type tyrosine-protein phosphatase F isoform X10;protein_id=XP_036019772.1;extra_copy_number=0
CM058244.1	Liftoff	CDS	115887812	115887929	.	-	.	ID=cds-XP_036019772.1;Parent=rna-XM_036163879.1;Dbxref=GeneID:19268,GenBank:XP_036019772.1,MGI:MGI:102695;Name=XP_036019772.1;gbkey=CDS;gene=Ptprf;product=receptor-type tyrosine-protein phosphatase F isoform X10;protein_id=XP_036019772.1;extra_copy_number=0
CM058244.1	Liftoff	CDS	115892053	115892246	.	-	.	ID=cds-XP_036019772.1;Parent=rna-XM_036163879.1;Dbxref=GeneID:19268,GenBank:XP_036019772.1,MGI:MGI:102695;Name=XP_036019772.1;gbkey=CDS;gene=Ptprf;product=receptor-type tyrosine-protein phosphatase F isoform X10;protein_id=XP_036019772.1;extra_copy_number=0
CM058244.1	Liftoff	CDS	115896325	115896469	.	-	.	ID=cds-XP_036019772.1;Parent=rna-XM_036163879.1;Dbxref=GeneID:19268,GenBank:XP_036019772.1,MGI:MGI:102695;Name=XP_036019772.1;gbkey=CDS;gene=Ptprf;product=receptor-type tyrosine-protein phosphatase F isoform X10;protein_id=XP_036019772.1;extra_copy_number=0
CM058244.1	Liftoff	CDS	115896915	115897051	.	-	.	ID=cds-XP_036019772.1;Parent=rna-XM_036163879.1;Dbxref=GeneID:19268,GenBank:XP_036019772.1,MGI:MGI:102695;Name=XP_036019772.1;gbkey=CDS;gene=Ptprf;product=receptor-type tyrosine-protein phosphatase F isoform X10;protein_id=XP_036019772.1;extra_copy_number=0
CM058244.1	Liftoff	CDS	115897279	115897860	.	-	.	ID=cds-XP_036019772.1;Parent=rna-XM_036163879.1;Dbxref=GeneID:19268,GenBank:XP_036019772.1,MGI:MGI:102695;Name=XP_036019772.1;gbkey=CDS;gene=Ptprf;product=receptor-type tyrosine-protein phosphatase F isoform X10;protein_id=XP_036019772.1;extra_copy_number=0
CM058244.1	Liftoff	CDS	115899103	115899372	.	-	.	ID=cds-XP_036019772.1;Parent=rna-XM_036163879.1;Dbxref=GeneID:19268,GenBank:XP_036019772.1,MGI:MGI:102695;Name=XP_036019772.1;gbkey=CDS;gene=Ptprf;product=receptor-type tyrosine-protein phosphatase F isoform X10;protein_id=XP_036019772.1;extra_copy_number=0
CM058244.1	Liftoff	CDS	115910264	115910374	.	-	.	ID=cds-XP_036019772.1;Parent=rna-XM_036163879.1;Dbxref=GeneID:19268,GenBank:XP_036019772.1,MGI:MGI:102695;Name=XP_036019772.1;gbkey=CDS;gene=Ptprf;product=receptor-type tyrosine-protein phosphatase F isoform X10;protein_id=XP_036019772.1;extra_copy_number=0
CM058244.1	Liftoff	CDS	115913441	115913458	.	-	.	ID=cds-XP_036019772.1;Parent=rna-XM_036163879.1;Dbxref=GeneID:19268,GenBank:XP_036019772.1,MGI:MGI:102695;Name=XP_036019772.1;gbkey=CDS;gene=Ptprf;product=receptor-type tyrosine-protein phosphatase F isoform X10;protein_id=XP_036019772.1;extra_copy_number=0
CM058244.1	Liftoff	CDS	115918854	115919042	.	-	.	ID=cds-XP_036019772.1;Parent=rna-XM_036163879.1;Dbxref=GeneID:19268,GenBank:XP_036019772.1,MGI:MGI:102695;Name=XP_036019772.1;gbkey=CDS;gene=Ptprf;product=receptor-type tyrosine-protein phosphatase F isoform X10;protein_id=XP_036019772.1;extra_copy_number=0
CM058244.1	Liftoff	CDS	115930539	115930680	.	-	.	ID=cds-XP_036019772.1;Parent=rna-XM_036163879.1;Dbxref=GeneID:19268,GenBank:XP_036019772.1,MGI:MGI:102695;Name=XP_036019772.1;gbkey=CDS;gene=Ptprf;product=receptor-type tyrosine-protein phosphatase F isoform X10;protein_id=XP_036019772.1;extra_copy_number=0
CM058244.1	Liftoff	CDS	115930842	115930987	.	-	.	ID=cds-XP_036019772.1;Parent=rna-XM_036163879.1;Dbxref=GeneID:19268,GenBank:XP_036019772.1,MGI:MGI:102695;Name=XP_036019772.1;gbkey=CDS;gene=Ptprf;product=receptor-type tyrosine-protein phosphatase F isoform X10;protein_id=XP_036019772.1;extra_copy_number=0
CM058244.1	Liftoff	CDS	115938712	115938802	.	-	.	ID=cds-XP_036019772.1;Parent=rna-XM_036163879.1;Dbxref=GeneID:19268,GenBank:XP_036019772.1,MGI:MGI:102695;Name=XP_036019772.1;gbkey=CDS;gene=Ptprf;product=receptor-type tyrosine-protein phosphatase F isoform X10;protein_id=XP_036019772.1;extra_copy_number=0
CM058244.1	Liftoff	mRNA	115869591	115952631	.	-	.	ID=rna-XM_036163880.1;Parent=gene-Ptprf;Dbxref=GeneID:19268,GenBank:XM_036163880.1,MGI:MGI:102695;Name=XM_036163880.1;gbkey=mRNA;gene=Ptprf;model_evidence=Supporting evidence includes similarity to: 8 mRNAs%2C 87 ESTs%2C 27 Proteins%2C 3773 long SRA reads%2C and 100%25 coverage of the annotated genomic feature by RNAseq alignments%2C including 14 samples with support for all annotated introns;product=protein tyrosine phosphatase%2C receptor type%2C F%2C transcript variant X11;transcript_id=XM_036163880.1;matches_ref_protein=False;valid_ORF=True;extra_copy_number=0
CM058244.1	Liftoff	exon	115869591	115871266	.	-	.	ID=exon-XM_036163880.1-34;Parent=rna-XM_036163880.1;Dbxref=GeneID:19268,GenBank:XM_036163880.1,MGI:MGI:102695;gbkey=mRNA;gene=Ptprf;product=protein tyrosine phosphatase%2C receptor type%2C F%2C transcript variant X11;transcript_id=XM_036163880.1;extra_copy_number=0
CM058244.1	Liftoff	exon	115871746	115871881	.	-	.	ID=exon-XM_036163880.1-33;Parent=rna-XM_036163880.1;Dbxref=GeneID:19268,GenBank:XM_036163880.1,MGI:MGI:102695;gbkey=mRNA;gene=Ptprf;product=protein tyrosine phosphatase%2C receptor type%2C F%2C transcript variant X11;transcript_id=XM_036163880.1;extra_copy_number=0
CM058244.1	Liftoff	exon	115871994	115872148	.	-	.	ID=exon-XM_036163880.1-32;Parent=rna-XM_036163880.1;Dbxref=GeneID:19268,GenBank:XM_036163880.1,MGI:MGI:102695;gbkey=mRNA;gene=Ptprf;product=protein tyrosine phosphatase%2C receptor type%2C F%2C transcript variant X11;transcript_id=XM_036163880.1;extra_copy_number=0
CM058244.1	Liftoff	exon	115872378	115872503	.	-	.	ID=exon-XM_036163880.1-31;Parent=rna-XM_036163880.1;Dbxref=GeneID:19268,GenBank:XM_036163880.1,MGI:MGI:102695;gbkey=mRNA;gene=Ptprf;product=protein tyrosine phosphatase%2C receptor type%2C F%2C transcript variant X11;transcript_id=XM_036163880.1;extra_copy_number=0
CM058244.1	Liftoff	exon	115872736	115872862	.	-	.	ID=exon-XM_036163880.1-30;Parent=rna-XM_036163880.1;Dbxref=GeneID:19268,GenBank:XM_036163880.1,MGI:MGI:102695;gbkey=mRNA;gene=Ptprf;product=protein tyrosine phosphatase%2C receptor type%2C F%2C transcript variant X11;transcript_id=XM_036163880.1;extra_copy_number=0
CM058244.1	Liftoff	exon	115873077	115873255	.	-	.	ID=exon-XM_036163880.1-29;Parent=rna-XM_036163880.1;Dbxref=GeneID:19268,GenBank:XM_036163880.1,MGI:MGI:102695;gbkey=mRNA;gene=Ptprf;product=protein tyrosine phosphatase%2C receptor type%2C F%2C transcript variant X11;transcript_id=XM_036163880.1;extra_copy_number=0
CM058244.1	Liftoff	exon	115873341	115873626	.	-	.	ID=exon-XM_036163880.1-28;Parent=rna-XM_036163880.1;Dbxref=GeneID:19268,GenBank:XM_036163880.1,MGI:MGI:102695;gbkey=mRNA;gene=Ptprf;product=protein tyrosine phosphatase%2C receptor type%2C F%2C transcript variant X11;transcript_id=XM_036163880.1;extra_copy_number=0
CM058244.1	Liftoff	exon	115873704	115873858	.	-	.	ID=exon-XM_036163880.1-27;Parent=rna-XM_036163880.1;Dbxref=GeneID:19268,GenBank:XM_036163880.1,MGI:MGI:102695;gbkey=mRNA;gene=Ptprf;product=protein tyrosine phosphatase%2C receptor type%2C F%2C transcript variant X11;transcript_id=XM_036163880.1;extra_copy_number=0
CM058244.1	Liftoff	exon	115874097	115874216	.	-	.	ID=exon-XM_036163880.1-26;Parent=rna-XM_036163880.1;Dbxref=GeneID:19268,GenBank:XM_036163880.1,MGI:MGI:102695;gbkey=mRNA;gene=Ptprf;product=protein tyrosine phosphatase%2C receptor type%2C F%2C transcript variant X11;transcript_id=XM_036163880.1;extra_copy_number=0
CM058244.1	Liftoff	exon	115874834	115875009	.	-	.	ID=exon-XM_036163880.1-25;Parent=rna-XM_036163880.1;Dbxref=GeneID:19268,GenBank:XM_036163880.1,MGI:MGI:102695;gbkey=mRNA;gene=Ptprf;product=protein tyrosine phosphatase%2C receptor type%2C F%2C transcript variant X11;transcript_id=XM_036163880.1;extra_copy_number=0
CM058244.1	Liftoff	exon	115875118	115875241	.	-	.	ID=exon-XM_036163880.1-24;Parent=rna-XM_036163880.1;Dbxref=GeneID:19268,GenBank:XM_036163880.1,MGI:MGI:102695;gbkey=mRNA;gene=Ptprf;product=protein tyrosine phosphatase%2C receptor type%2C F%2C transcript variant X11;transcript_id=XM_036163880.1;extra_copy_number=0
CM058244.1	Liftoff	exon	115878469	115878566	.	-	.	ID=exon-XM_036163880.1-23;Parent=rna-XM_036163880.1;Dbxref=GeneID:19268,GenBank:XM_036163880.1,MGI:MGI:102695;gbkey=mRNA;gene=Ptprf;product=protein tyrosine phosphatase%2C receptor type%2C F%2C transcript variant X11;transcript_id=XM_036163880.1;extra_copy_number=0
CM058244.1	Liftoff	exon	115881846	115881961	.	-	.	ID=exon-XM_036163880.1-22;Parent=rna-XM_036163880.1;Dbxref=GeneID:19268,GenBank:XM_036163880.1,MGI:MGI:102695;gbkey=mRNA;gene=Ptprf;product=protein tyrosine phosphatase%2C receptor type%2C F%2C transcript variant X11;transcript_id=XM_036163880.1;extra_copy_number=0
CM058244.1	Liftoff	exon	115884582	115884736	.	-	.	ID=exon-XM_036163880.1-21;Parent=rna-XM_036163880.1;Dbxref=GeneID:19268,GenBank:XM_036163880.1,MGI:MGI:102695;gbkey=mRNA;gene=Ptprf;product=protein tyrosine phosphatase%2C receptor type%2C F%2C transcript variant X11;transcript_id=XM_036163880.1;extra_copy_number=0
CM058244.1	Liftoff	exon	115885074	115885292	.	-	.	ID=exon-XM_036163880.1-20;Parent=rna-XM_036163880.1;Dbxref=GeneID:19268,GenBank:XM_036163880.1,MGI:MGI:102695;gbkey=mRNA;gene=Ptprf;product=protein tyrosine phosphatase%2C receptor type%2C F%2C transcript variant X11;transcript_id=XM_036163880.1;extra_copy_number=0
CM058244.1	Liftoff	exon	115885857	115885950	.	-	.	ID=exon-XM_036163880.1-19;Parent=rna-XM_036163880.1;Dbxref=GeneID:19268,GenBank:XM_036163880.1,MGI:MGI:102695;gbkey=mRNA;gene=Ptprf;product=protein tyrosine phosphatase%2C receptor type%2C F%2C transcript variant X11;transcript_id=XM_036163880.1;extra_copy_number=0
CM058244.1	Liftoff	exon	115886036	115886289	.	-	.	ID=exon-XM_036163880.1-18;Parent=rna-XM_036163880.1;Dbxref=GeneID:19268,GenBank:XM_036163880.1,MGI:MGI:102695;gbkey=mRNA;gene=Ptprf;product=protein tyrosine phosphatase%2C receptor type%2C F%2C transcript variant X11;transcript_id=XM_036163880.1;extra_copy_number=0
CM058244.1	Liftoff	exon	115886387	115886484	.	-	.	ID=exon-XM_036163880.1-17;Parent=rna-XM_036163880.1;Dbxref=GeneID:19268,GenBank:XM_036163880.1,MGI:MGI:102695;gbkey=mRNA;gene=Ptprf;product=protein tyrosine phosphatase%2C receptor type%2C F%2C transcript variant X11;transcript_id=XM_036163880.1;extra_copy_number=0
CM058244.1	Liftoff	exon	115887157	115887735	.	-	.	ID=exon-XM_036163880.1-16;Parent=rna-XM_036163880.1;Dbxref=GeneID:19268,GenBank:XM_036163880.1,MGI:MGI:102695;gbkey=mRNA;gene=Ptprf;product=protein tyrosine phosphatase%2C receptor type%2C F%2C transcript variant X11;transcript_id=XM_036163880.1;extra_copy_number=0
CM058244.1	Liftoff	exon	115887812	115887929	.	-	.	ID=exon-XM_036163880.1-15;Parent=rna-XM_036163880.1;Dbxref=GeneID:19268,GenBank:XM_036163880.1,MGI:MGI:102695;gbkey=mRNA;gene=Ptprf;product=protein tyrosine phosphatase%2C receptor type%2C F%2C transcript variant X11;transcript_id=XM_036163880.1;extra_copy_number=0
CM058244.1	Liftoff	exon	115889177	115889203	.	-	.	ID=exon-XM_036163880.1-14;Parent=rna-XM_036163880.1;Dbxref=GeneID:19268,GenBank:XM_036163880.1,MGI:MGI:102695;gbkey=mRNA;gene=Ptprf;product=protein tyrosine phosphatase%2C receptor type%2C F%2C transcript variant X11;transcript_id=XM_036163880.1;extra_copy_number=0
CM058244.1	Liftoff	exon	115892053	115892246	.	-	.	ID=exon-XM_036163880.1-13;Parent=rna-XM_036163880.1;Dbxref=GeneID:19268,GenBank:XM_036163880.1,MGI:MGI:102695;gbkey=mRNA;gene=Ptprf;product=protein tyrosine phosphatase%2C receptor type%2C F%2C transcript variant X11;transcript_id=XM_036163880.1;extra_copy_number=0
CM058244.1	Liftoff	exon	115896325	115896469	.	-	.	ID=exon-XM_036163880.1-12;Parent=rna-XM_036163880.1;Dbxref=GeneID:19268,GenBank:XM_036163880.1,MGI:MGI:102695;gbkey=mRNA;gene=Ptprf;product=protein tyrosine phosphatase%2C receptor type%2C F%2C transcript variant X11;transcript_id=XM_036163880.1;extra_copy_number=0
CM058244.1	Liftoff	exon	115896915	115897051	.	-	.	ID=exon-XM_036163880.1-11;Parent=rna-XM_036163880.1;Dbxref=GeneID:19268,GenBank:XM_036163880.1,MGI:MGI:102695;gbkey=mRNA;gene=Ptprf;product=protein tyrosine phosphatase%2C receptor type%2C F%2C transcript variant X11;transcript_id=XM_036163880.1;extra_copy_number=0
CM058244.1	Liftoff	exon	115897279	115897860	.	-	.	ID=exon-XM_036163880.1-10;Parent=rna-XM_036163880.1;Dbxref=GeneID:19268,GenBank:XM_036163880.1,MGI:MGI:102695;gbkey=mRNA;gene=Ptprf;product=protein tyrosine phosphatase%2C receptor type%2C F%2C transcript variant X11;transcript_id=XM_036163880.1;extra_copy_number=0
CM058244.1	Liftoff	exon	115899103	115899372	.	-	.	ID=exon-XM_036163880.1-9;Parent=rna-XM_036163880.1;Dbxref=GeneID:19268,GenBank:XM_036163880.1,MGI:MGI:102695;gbkey=mRNA;gene=Ptprf;product=protein tyrosine phosphatase%2C receptor type%2C F%2C transcript variant X11;transcript_id=XM_036163880.1;extra_copy_number=0
CM058244.1	Liftoff	exon	115910264	115910374	.	-	.	ID=exon-XM_036163880.1-8;Parent=rna-XM_036163880.1;Dbxref=GeneID:19268,GenBank:XM_036163880.1,MGI:MGI:102695;gbkey=mRNA;gene=Ptprf;product=protein tyrosine phosphatase%2C receptor type%2C F%2C transcript variant X11;transcript_id=XM_036163880.1;extra_copy_number=0
CM058244.1	Liftoff	exon	115913441	115913458	.	-	.	ID=exon-XM_036163880.1-7;Parent=rna-XM_036163880.1;Dbxref=GeneID:19268,GenBank:XM_036163880.1,MGI:MGI:102695;gbkey=mRNA;gene=Ptprf;product=protein tyrosine phosphatase%2C receptor type%2C F%2C transcript variant X11;transcript_id=XM_036163880.1;extra_copy_number=0
CM058244.1	Liftoff	exon	115918854	115919042	.	-	.	ID=exon-XM_036163880.1-6;Parent=rna-XM_036163880.1;Dbxref=GeneID:19268,GenBank:XM_036163880.1,MGI:MGI:102695;gbkey=mRNA;gene=Ptprf;product=protein tyrosine phosphatase%2C receptor type%2C F%2C transcript variant X11;transcript_id=XM_036163880.1;extra_copy_number=0
CM058244.1	Liftoff	exon	115930539	115930680	.	-	.	ID=exon-XM_036163880.1-5;Parent=rna-XM_036163880.1;Dbxref=GeneID:19268,GenBank:XM_036163880.1,MGI:MGI:102695;gbkey=mRNA;gene=Ptprf;product=protein tyrosine phosphatase%2C receptor type%2C F%2C transcript variant X11;transcript_id=XM_036163880.1;extra_copy_number=0
CM058244.1	Liftoff	exon	115930842	115930987	.	-	.	ID=exon-XM_036163880.1-4;Parent=rna-XM_036163880.1;Dbxref=GeneID:19268,GenBank:XM_036163880.1,MGI:MGI:102695;gbkey=mRNA;gene=Ptprf;product=protein tyrosine phosphatase%2C receptor type%2C F%2C transcript variant X11;transcript_id=XM_036163880.1;extra_copy_number=0
CM058244.1	Liftoff	exon	115938712	115938847	.	-	.	ID=exon-XM_036163880.1-3;Parent=rna-XM_036163880.1;Dbxref=GeneID:19268,GenBank:XM_036163880.1,MGI:MGI:102695;gbkey=mRNA;gene=Ptprf;product=protein tyrosine phosphatase%2C receptor type%2C F%2C transcript variant X11;transcript_id=XM_036163880.1;extra_copy_number=0
CM058244.1	Liftoff	exon	115946136	115946215	.	-	.	ID=exon-XM_036163880.1-2;Parent=rna-XM_036163880.1;Dbxref=GeneID:19268,GenBank:XM_036163880.1,MGI:MGI:102695;gbkey=mRNA;gene=Ptprf;product=protein tyrosine phosphatase%2C receptor type%2C F%2C transcript variant X11;transcript_id=XM_036163880.1;extra_copy_number=0
CM058244.1	Liftoff	exon	115952543	115952631	.	-	.	ID=exon-XM_036163880.1-1;Parent=rna-XM_036163880.1;Dbxref=GeneID:19268,GenBank:XM_036163880.1,MGI:MGI:102695;gbkey=mRNA;gene=Ptprf;product=protein tyrosine phosphatase%2C receptor type%2C F%2C transcript variant X11;transcript_id=XM_036163880.1;extra_copy_number=0
CM058244.1	Liftoff	CDS	115871198	115871266	.	-	.	ID=cds-XP_036019773.1;Parent=rna-XM_036163880.1;Dbxref=GeneID:19268,GenBank:XP_036019773.1,MGI:MGI:102695;Name=XP_036019773.1;gbkey=CDS;gene=Ptprf;product=receptor-type tyrosine-protein phosphatase F isoform X11;protein_id=XP_036019773.1;extra_copy_number=0
CM058244.1	Liftoff	CDS	115871746	115871881	.	-	.	ID=cds-XP_036019773.1;Parent=rna-XM_036163880.1;Dbxref=GeneID:19268,GenBank:XP_036019773.1,MGI:MGI:102695;Name=XP_036019773.1;gbkey=CDS;gene=Ptprf;product=receptor-type tyrosine-protein phosphatase F isoform X11;protein_id=XP_036019773.1;extra_copy_number=0
CM058244.1	Liftoff	CDS	115871994	115872148	.	-	.	ID=cds-XP_036019773.1;Parent=rna-XM_036163880.1;Dbxref=GeneID:19268,GenBank:XP_036019773.1,MGI:MGI:102695;Name=XP_036019773.1;gbkey=CDS;gene=Ptprf;product=receptor-type tyrosine-protein phosphatase F isoform X11;protein_id=XP_036019773.1;extra_copy_number=0
CM058244.1	Liftoff	CDS	115872378	115872503	.	-	.	ID=cds-XP_036019773.1;Parent=rna-XM_036163880.1;Dbxref=GeneID:19268,GenBank:XP_036019773.1,MGI:MGI:102695;Name=XP_036019773.1;gbkey=CDS;gene=Ptprf;product=receptor-type tyrosine-protein phosphatase F isoform X11;protein_id=XP_036019773.1;extra_copy_number=0
CM058244.1	Liftoff	CDS	115872736	115872862	.	-	.	ID=cds-XP_036019773.1;Parent=rna-XM_036163880.1;Dbxref=GeneID:19268,GenBank:XP_036019773.1,MGI:MGI:102695;Name=XP_036019773.1;gbkey=CDS;gene=Ptprf;product=receptor-type tyrosine-protein phosphatase F isoform X11;protein_id=XP_036019773.1;extra_copy_number=0
CM058244.1	Liftoff	CDS	115873077	115873255	.	-	.	ID=cds-XP_036019773.1;Parent=rna-XM_036163880.1;Dbxref=GeneID:19268,GenBank:XP_036019773.1,MGI:MGI:102695;Name=XP_036019773.1;gbkey=CDS;gene=Ptprf;product=receptor-type tyrosine-protein phosphatase F isoform X11;protein_id=XP_036019773.1;extra_copy_number=0
CM058244.1	Liftoff	CDS	115873341	115873626	.	-	.	ID=cds-XP_036019773.1;Parent=rna-XM_036163880.1;Dbxref=GeneID:19268,GenBank:XP_036019773.1,MGI:MGI:102695;Name=XP_036019773.1;gbkey=CDS;gene=Ptprf;product=receptor-type tyrosine-protein phosphatase F isoform X11;protein_id=XP_036019773.1;extra_copy_number=0
CM058244.1	Liftoff	CDS	115873704	115873858	.	-	.	ID=cds-XP_036019773.1;Parent=rna-XM_036163880.1;Dbxref=GeneID:19268,GenBank:XP_036019773.1,MGI:MGI:102695;Name=XP_036019773.1;gbkey=CDS;gene=Ptprf;product=receptor-type tyrosine-protein phosphatase F isoform X11;protein_id=XP_036019773.1;extra_copy_number=0
CM058244.1	Liftoff	CDS	115874097	115874216	.	-	.	ID=cds-XP_036019773.1;Parent=rna-XM_036163880.1;Dbxref=GeneID:19268,GenBank:XP_036019773.1,MGI:MGI:102695;Name=XP_036019773.1;gbkey=CDS;gene=Ptprf;product=receptor-type tyrosine-protein phosphatase F isoform X11;protein_id=XP_036019773.1;extra_copy_number=0
CM058244.1	Liftoff	CDS	115874834	115875009	.	-	.	ID=cds-XP_036019773.1;Parent=rna-XM_036163880.1;Dbxref=GeneID:19268,GenBank:XP_036019773.1,MGI:MGI:102695;Name=XP_036019773.1;gbkey=CDS;gene=Ptprf;product=receptor-type tyrosine-protein phosphatase F isoform X11;protein_id=XP_036019773.1;extra_copy_number=0
CM058244.1	Liftoff	CDS	115875118	115875241	.	-	.	ID=cds-XP_036019773.1;Parent=rna-XM_036163880.1;Dbxref=GeneID:19268,GenBank:XP_036019773.1,MGI:MGI:102695;Name=XP_036019773.1;gbkey=CDS;gene=Ptprf;product=receptor-type tyrosine-protein phosphatase F isoform X11;protein_id=XP_036019773.1;extra_copy_number=0
CM058244.1	Liftoff	CDS	115878469	115878566	.	-	.	ID=cds-XP_036019773.1;Parent=rna-XM_036163880.1;Dbxref=GeneID:19268,GenBank:XP_036019773.1,MGI:MGI:102695;Name=XP_036019773.1;gbkey=CDS;gene=Ptprf;product=receptor-type tyrosine-protein phosphatase F isoform X11;protein_id=XP_036019773.1;extra_copy_number=0
CM058244.1	Liftoff	CDS	115881846	115881961	.	-	.	ID=cds-XP_036019773.1;Parent=rna-XM_036163880.1;Dbxref=GeneID:19268,GenBank:XP_036019773.1,MGI:MGI:102695;Name=XP_036019773.1;gbkey=CDS;gene=Ptprf;product=receptor-type tyrosine-protein phosphatase F isoform X11;protein_id=XP_036019773.1;extra_copy_number=0
CM058244.1	Liftoff	CDS	115884582	115884736	.	-	.	ID=cds-XP_036019773.1;Parent=rna-XM_036163880.1;Dbxref=GeneID:19268,GenBank:XP_036019773.1,MGI:MGI:102695;Name=XP_036019773.1;gbkey=CDS;gene=Ptprf;product=receptor-type tyrosine-protein phosphatase F isoform X11;protein_id=XP_036019773.1;extra_copy_number=0
CM058244.1	Liftoff	CDS	115885074	115885292	.	-	.	ID=cds-XP_036019773.1;Parent=rna-XM_036163880.1;Dbxref=GeneID:19268,GenBank:XP_036019773.1,MGI:MGI:102695;Name=XP_036019773.1;gbkey=CDS;gene=Ptprf;product=receptor-type tyrosine-protein phosphatase F isoform X11;protein_id=XP_036019773.1;extra_copy_number=0
CM058244.1	Liftoff	CDS	115885857	115885950	.	-	.	ID=cds-XP_036019773.1;Parent=rna-XM_036163880.1;Dbxref=GeneID:19268,GenBank:XP_036019773.1,MGI:MGI:102695;Name=XP_036019773.1;gbkey=CDS;gene=Ptprf;product=receptor-type tyrosine-protein phosphatase F isoform X11;protein_id=XP_036019773.1;extra_copy_number=0
CM058244.1	Liftoff	CDS	115886036	115886289	.	-	.	ID=cds-XP_036019773.1;Parent=rna-XM_036163880.1;Dbxref=GeneID:19268,GenBank:XP_036019773.1,MGI:MGI:102695;Name=XP_036019773.1;gbkey=CDS;gene=Ptprf;product=receptor-type tyrosine-protein phosphatase F isoform X11;protein_id=XP_036019773.1;extra_copy_number=0
CM058244.1	Liftoff	CDS	115886387	115886484	.	-	.	ID=cds-XP_036019773.1;Parent=rna-XM_036163880.1;Dbxref=GeneID:19268,GenBank:XP_036019773.1,MGI:MGI:102695;Name=XP_036019773.1;gbkey=CDS;gene=Ptprf;product=receptor-type tyrosine-protein phosphatase F isoform X11;protein_id=XP_036019773.1;extra_copy_number=0
CM058244.1	Liftoff	CDS	115887157	115887735	.	-	.	ID=cds-XP_036019773.1;Parent=rna-XM_036163880.1;Dbxref=GeneID:19268,GenBank:XP_036019773.1,MGI:MGI:102695;Name=XP_036019773.1;gbkey=CDS;gene=Ptprf;product=receptor-type tyrosine-protein phosphatase F isoform X11;protein_id=XP_036019773.1;extra_copy_number=0
CM058244.1	Liftoff	CDS	115887812	115887929	.	-	.	ID=cds-XP_036019773.1;Parent=rna-XM_036163880.1;Dbxref=GeneID:19268,GenBank:XP_036019773.1,MGI:MGI:102695;Name=XP_036019773.1;gbkey=CDS;gene=Ptprf;product=receptor-type tyrosine-protein phosphatase F isoform X11;protein_id=XP_036019773.1;extra_copy_number=0
CM058244.1	Liftoff	CDS	115889177	115889203	.	-	.	ID=cds-XP_036019773.1;Parent=rna-XM_036163880.1;Dbxref=GeneID:19268,GenBank:XP_036019773.1,MGI:MGI:102695;Name=XP_036019773.1;gbkey=CDS;gene=Ptprf;product=receptor-type tyrosine-protein phosphatase F isoform X11;protein_id=XP_036019773.1;extra_copy_number=0
CM058244.1	Liftoff	CDS	115892053	115892246	.	-	.	ID=cds-XP_036019773.1;Parent=rna-XM_036163880.1;Dbxref=GeneID:19268,GenBank:XP_036019773.1,MGI:MGI:102695;Name=XP_036019773.1;gbkey=CDS;gene=Ptprf;product=receptor-type tyrosine-protein phosphatase F isoform X11;protein_id=XP_036019773.1;extra_copy_number=0
CM058244.1	Liftoff	CDS	115896325	115896469	.	-	.	ID=cds-XP_036019773.1;Parent=rna-XM_036163880.1;Dbxref=GeneID:19268,GenBank:XP_036019773.1,MGI:MGI:102695;Name=XP_036019773.1;gbkey=CDS;gene=Ptprf;product=receptor-type tyrosine-protein phosphatase F isoform X11;protein_id=XP_036019773.1;extra_copy_number=0
CM058244.1	Liftoff	CDS	115896915	115897051	.	-	.	ID=cds-XP_036019773.1;Parent=rna-XM_036163880.1;Dbxref=GeneID:19268,GenBank:XP_036019773.1,MGI:MGI:102695;Name=XP_036019773.1;gbkey=CDS;gene=Ptprf;product=receptor-type tyrosine-protein phosphatase F isoform X11;protein_id=XP_036019773.1;extra_copy_number=0
CM058244.1	Liftoff	CDS	115897279	115897860	.	-	.	ID=cds-XP_036019773.1;Parent=rna-XM_036163880.1;Dbxref=GeneID:19268,GenBank:XP_036019773.1,MGI:MGI:102695;Name=XP_036019773.1;gbkey=CDS;gene=Ptprf;product=receptor-type tyrosine-protein phosphatase F isoform X11;protein_id=XP_036019773.1;extra_copy_number=0
CM058244.1	Liftoff	CDS	115899103	115899372	.	-	.	ID=cds-XP_036019773.1;Parent=rna-XM_036163880.1;Dbxref=GeneID:19268,GenBank:XP_036019773.1,MGI:MGI:102695;Name=XP_036019773.1;gbkey=CDS;gene=Ptprf;product=receptor-type tyrosine-protein phosphatase F isoform X11;protein_id=XP_036019773.1;extra_copy_number=0
CM058244.1	Liftoff	CDS	115910264	115910374	.	-	.	ID=cds-XP_036019773.1;Parent=rna-XM_036163880.1;Dbxref=GeneID:19268,GenBank:XP_036019773.1,MGI:MGI:102695;Name=XP_036019773.1;gbkey=CDS;gene=Ptprf;product=receptor-type tyrosine-protein phosphatase F isoform X11;protein_id=XP_036019773.1;extra_copy_number=0
CM058244.1	Liftoff	CDS	115913441	115913458	.	-	.	ID=cds-XP_036019773.1;Parent=rna-XM_036163880.1;Dbxref=GeneID:19268,GenBank:XP_036019773.1,MGI:MGI:102695;Name=XP_036019773.1;gbkey=CDS;gene=Ptprf;product=receptor-type tyrosine-protein phosphatase F isoform X11;protein_id=XP_036019773.1;extra_copy_number=0
CM058244.1	Liftoff	CDS	115918854	115919042	.	-	.	ID=cds-XP_036019773.1;Parent=rna-XM_036163880.1;Dbxref=GeneID:19268,GenBank:XP_036019773.1,MGI:MGI:102695;Name=XP_036019773.1;gbkey=CDS;gene=Ptprf;product=receptor-type tyrosine-protein phosphatase F isoform X11;protein_id=XP_036019773.1;extra_copy_number=0
CM058244.1	Liftoff	CDS	115930539	115930680	.	-	.	ID=cds-XP_036019773.1;Parent=rna-XM_036163880.1;Dbxref=GeneID:19268,GenBank:XP_036019773.1,MGI:MGI:102695;Name=XP_036019773.1;gbkey=CDS;gene=Ptprf;product=receptor-type tyrosine-protein phosphatase F isoform X11;protein_id=XP_036019773.1;extra_copy_number=0
CM058244.1	Liftoff	CDS	115930842	115930987	.	-	.	ID=cds-XP_036019773.1;Parent=rna-XM_036163880.1;Dbxref=GeneID:19268,GenBank:XP_036019773.1,MGI:MGI:102695;Name=XP_036019773.1;gbkey=CDS;gene=Ptprf;product=receptor-type tyrosine-protein phosphatase F isoform X11;protein_id=XP_036019773.1;extra_copy_number=0
CM058244.1	Liftoff	CDS	115938712	115938802	.	-	.	ID=cds-XP_036019773.1;Parent=rna-XM_036163880.1;Dbxref=GeneID:19268,GenBank:XP_036019773.1,MGI:MGI:102695;Name=XP_036019773.1;gbkey=CDS;gene=Ptprf;product=receptor-type tyrosine-protein phosphatase F isoform X11;protein_id=XP_036019773.1;extra_copy_number=0
CM058244.1	Liftoff	mRNA	115869591	115952768	.	-	.	ID=rna-XM_036163881.1;Parent=gene-Ptprf;Dbxref=GeneID:19268,GenBank:XM_036163881.1,MGI:MGI:102695;Name=XM_036163881.1;gbkey=mRNA;gene=Ptprf;model_evidence=Supporting evidence includes similarity to: 8 mRNAs%2C 88 ESTs%2C 29 Proteins%2C 3991 long SRA reads%2C and 99%25 coverage of the annotated genomic feature by RNAseq alignments%2C including 29 samples with support for all annotated introns;product=protein tyrosine phosphatase%2C receptor type%2C F%2C transcript variant X13;transcript_id=XM_036163881.1;matches_ref_protein=False;valid_ORF=True;extra_copy_number=0
CM058244.1	Liftoff	exon	115869591	115871266	.	-	.	ID=exon-XM_036163881.1-33;Parent=rna-XM_036163881.1;Dbxref=GeneID:19268,GenBank:XM_036163881.1,MGI:MGI:102695;gbkey=mRNA;gene=Ptprf;product=protein tyrosine phosphatase%2C receptor type%2C F%2C transcript variant X13;transcript_id=XM_036163881.1;extra_copy_number=0
CM058244.1	Liftoff	exon	115871746	115871881	.	-	.	ID=exon-XM_036163881.1-32;Parent=rna-XM_036163881.1;Dbxref=GeneID:19268,GenBank:XM_036163881.1,MGI:MGI:102695;gbkey=mRNA;gene=Ptprf;product=protein tyrosine phosphatase%2C receptor type%2C F%2C transcript variant X13;transcript_id=XM_036163881.1;extra_copy_number=0
CM058244.1	Liftoff	exon	115871994	115872148	.	-	.	ID=exon-XM_036163881.1-31;Parent=rna-XM_036163881.1;Dbxref=GeneID:19268,GenBank:XM_036163881.1,MGI:MGI:102695;gbkey=mRNA;gene=Ptprf;product=protein tyrosine phosphatase%2C receptor type%2C F%2C transcript variant X13;transcript_id=XM_036163881.1;extra_copy_number=0
CM058244.1	Liftoff	exon	115872378	115872503	.	-	.	ID=exon-XM_036163881.1-30;Parent=rna-XM_036163881.1;Dbxref=GeneID:19268,GenBank:XM_036163881.1,MGI:MGI:102695;gbkey=mRNA;gene=Ptprf;product=protein tyrosine phosphatase%2C receptor type%2C F%2C transcript variant X13;transcript_id=XM_036163881.1;extra_copy_number=0
CM058244.1	Liftoff	exon	115872736	115872862	.	-	.	ID=exon-XM_036163881.1-29;Parent=rna-XM_036163881.1;Dbxref=GeneID:19268,GenBank:XM_036163881.1,MGI:MGI:102695;gbkey=mRNA;gene=Ptprf;product=protein tyrosine phosphatase%2C receptor type%2C F%2C transcript variant X13;transcript_id=XM_036163881.1;extra_copy_number=0
CM058244.1	Liftoff	exon	115873077	115873255	.	-	.	ID=exon-XM_036163881.1-28;Parent=rna-XM_036163881.1;Dbxref=GeneID:19268,GenBank:XM_036163881.1,MGI:MGI:102695;gbkey=mRNA;gene=Ptprf;product=protein tyrosine phosphatase%2C receptor type%2C F%2C transcript variant X13;transcript_id=XM_036163881.1;extra_copy_number=0
CM058244.1	Liftoff	exon	115873341	115873626	.	-	.	ID=exon-XM_036163881.1-27;Parent=rna-XM_036163881.1;Dbxref=GeneID:19268,GenBank:XM_036163881.1,MGI:MGI:102695;gbkey=mRNA;gene=Ptprf;product=protein tyrosine phosphatase%2C receptor type%2C F%2C transcript variant X13;transcript_id=XM_036163881.1;extra_copy_number=0
CM058244.1	Liftoff	exon	115873704	115873858	.	-	.	ID=exon-XM_036163881.1-26;Parent=rna-XM_036163881.1;Dbxref=GeneID:19268,GenBank:XM_036163881.1,MGI:MGI:102695;gbkey=mRNA;gene=Ptprf;product=protein tyrosine phosphatase%2C receptor type%2C F%2C transcript variant X13;transcript_id=XM_036163881.1;extra_copy_number=0
CM058244.1	Liftoff	exon	115874097	115874216	.	-	.	ID=exon-XM_036163881.1-25;Parent=rna-XM_036163881.1;Dbxref=GeneID:19268,GenBank:XM_036163881.1,MGI:MGI:102695;gbkey=mRNA;gene=Ptprf;product=protein tyrosine phosphatase%2C receptor type%2C F%2C transcript variant X13;transcript_id=XM_036163881.1;extra_copy_number=0
CM058244.1	Liftoff	exon	115874834	115875009	.	-	.	ID=exon-XM_036163881.1-24;Parent=rna-XM_036163881.1;Dbxref=GeneID:19268,GenBank:XM_036163881.1,MGI:MGI:102695;gbkey=mRNA;gene=Ptprf;product=protein tyrosine phosphatase%2C receptor type%2C F%2C transcript variant X13;transcript_id=XM_036163881.1;extra_copy_number=0
CM058244.1	Liftoff	exon	115875118	115875241	.	-	.	ID=exon-XM_036163881.1-23;Parent=rna-XM_036163881.1;Dbxref=GeneID:19268,GenBank:XM_036163881.1,MGI:MGI:102695;gbkey=mRNA;gene=Ptprf;product=protein tyrosine phosphatase%2C receptor type%2C F%2C transcript variant X13;transcript_id=XM_036163881.1;extra_copy_number=0
CM058244.1	Liftoff	exon	115878469	115878566	.	-	.	ID=exon-XM_036163881.1-22;Parent=rna-XM_036163881.1;Dbxref=GeneID:19268,GenBank:XM_036163881.1,MGI:MGI:102695;gbkey=mRNA;gene=Ptprf;product=protein tyrosine phosphatase%2C receptor type%2C F%2C transcript variant X13;transcript_id=XM_036163881.1;extra_copy_number=0
CM058244.1	Liftoff	exon	115881846	115881961	.	-	.	ID=exon-XM_036163881.1-21;Parent=rna-XM_036163881.1;Dbxref=GeneID:19268,GenBank:XM_036163881.1,MGI:MGI:102695;gbkey=mRNA;gene=Ptprf;product=protein tyrosine phosphatase%2C receptor type%2C F%2C transcript variant X13;transcript_id=XM_036163881.1;extra_copy_number=0
CM058244.1	Liftoff	exon	115884582	115884736	.	-	.	ID=exon-XM_036163881.1-20;Parent=rna-XM_036163881.1;Dbxref=GeneID:19268,GenBank:XM_036163881.1,MGI:MGI:102695;gbkey=mRNA;gene=Ptprf;product=protein tyrosine phosphatase%2C receptor type%2C F%2C transcript variant X13;transcript_id=XM_036163881.1;extra_copy_number=0
CM058244.1	Liftoff	exon	115885074	115885292	.	-	.	ID=exon-XM_036163881.1-19;Parent=rna-XM_036163881.1;Dbxref=GeneID:19268,GenBank:XM_036163881.1,MGI:MGI:102695;gbkey=mRNA;gene=Ptprf;product=protein tyrosine phosphatase%2C receptor type%2C F%2C transcript variant X13;transcript_id=XM_036163881.1;extra_copy_number=0
CM058244.1	Liftoff	exon	115885857	115885950	.	-	.	ID=exon-XM_036163881.1-18;Parent=rna-XM_036163881.1;Dbxref=GeneID:19268,GenBank:XM_036163881.1,MGI:MGI:102695;gbkey=mRNA;gene=Ptprf;product=protein tyrosine phosphatase%2C receptor type%2C F%2C transcript variant X13;transcript_id=XM_036163881.1;extra_copy_number=0
CM058244.1	Liftoff	exon	115886036	115886289	.	-	.	ID=exon-XM_036163881.1-17;Parent=rna-XM_036163881.1;Dbxref=GeneID:19268,GenBank:XM_036163881.1,MGI:MGI:102695;gbkey=mRNA;gene=Ptprf;product=protein tyrosine phosphatase%2C receptor type%2C F%2C transcript variant X13;transcript_id=XM_036163881.1;extra_copy_number=0
CM058244.1	Liftoff	exon	115886387	115886484	.	-	.	ID=exon-XM_036163881.1-16;Parent=rna-XM_036163881.1;Dbxref=GeneID:19268,GenBank:XM_036163881.1,MGI:MGI:102695;gbkey=mRNA;gene=Ptprf;product=protein tyrosine phosphatase%2C receptor type%2C F%2C transcript variant X13;transcript_id=XM_036163881.1;extra_copy_number=0
CM058244.1	Liftoff	exon	115887157	115887735	.	-	.	ID=exon-XM_036163881.1-15;Parent=rna-XM_036163881.1;Dbxref=GeneID:19268,GenBank:XM_036163881.1,MGI:MGI:102695;gbkey=mRNA;gene=Ptprf;product=protein tyrosine phosphatase%2C receptor type%2C F%2C transcript variant X13;transcript_id=XM_036163881.1;extra_copy_number=0
CM058244.1	Liftoff	exon	115887812	115887929	.	-	.	ID=exon-XM_036163881.1-14;Parent=rna-XM_036163881.1;Dbxref=GeneID:19268,GenBank:XM_036163881.1,MGI:MGI:102695;gbkey=mRNA;gene=Ptprf;product=protein tyrosine phosphatase%2C receptor type%2C F%2C transcript variant X13;transcript_id=XM_036163881.1;extra_copy_number=0
CM058244.1	Liftoff	exon	115889177	115889203	.	-	.	ID=exon-XM_036163881.1-13;Parent=rna-XM_036163881.1;Dbxref=GeneID:19268,GenBank:XM_036163881.1,MGI:MGI:102695;gbkey=mRNA;gene=Ptprf;product=protein tyrosine phosphatase%2C receptor type%2C F%2C transcript variant X13;transcript_id=XM_036163881.1;extra_copy_number=0
CM058244.1	Liftoff	exon	115892053	115892246	.	-	.	ID=exon-XM_036163881.1-12;Parent=rna-XM_036163881.1;Dbxref=GeneID:19268,GenBank:XM_036163881.1,MGI:MGI:102695;gbkey=mRNA;gene=Ptprf;product=protein tyrosine phosphatase%2C receptor type%2C F%2C transcript variant X13;transcript_id=XM_036163881.1;extra_copy_number=0
CM058244.1	Liftoff	exon	115896325	115896469	.	-	.	ID=exon-XM_036163881.1-11;Parent=rna-XM_036163881.1;Dbxref=GeneID:19268,GenBank:XM_036163881.1,MGI:MGI:102695;gbkey=mRNA;gene=Ptprf;product=protein tyrosine phosphatase%2C receptor type%2C F%2C transcript variant X13;transcript_id=XM_036163881.1;extra_copy_number=0
CM058244.1	Liftoff	exon	115896915	115897051	.	-	.	ID=exon-XM_036163881.1-10;Parent=rna-XM_036163881.1;Dbxref=GeneID:19268,GenBank:XM_036163881.1,MGI:MGI:102695;gbkey=mRNA;gene=Ptprf;product=protein tyrosine phosphatase%2C receptor type%2C F%2C transcript variant X13;transcript_id=XM_036163881.1;extra_copy_number=0
CM058244.1	Liftoff	exon	115897279	115897860	.	-	.	ID=exon-XM_036163881.1-9;Parent=rna-XM_036163881.1;Dbxref=GeneID:19268,GenBank:XM_036163881.1,MGI:MGI:102695;gbkey=mRNA;gene=Ptprf;product=protein tyrosine phosphatase%2C receptor type%2C F%2C transcript variant X13;transcript_id=XM_036163881.1;extra_copy_number=0
CM058244.1	Liftoff	exon	115899103	115899372	.	-	.	ID=exon-XM_036163881.1-8;Parent=rna-XM_036163881.1;Dbxref=GeneID:19268,GenBank:XM_036163881.1,MGI:MGI:102695;gbkey=mRNA;gene=Ptprf;product=protein tyrosine phosphatase%2C receptor type%2C F%2C transcript variant X13;transcript_id=XM_036163881.1;extra_copy_number=0
CM058244.1	Liftoff	exon	115910264	115910374	.	-	.	ID=exon-XM_036163881.1-7;Parent=rna-XM_036163881.1;Dbxref=GeneID:19268,GenBank:XM_036163881.1,MGI:MGI:102695;gbkey=mRNA;gene=Ptprf;product=protein tyrosine phosphatase%2C receptor type%2C F%2C transcript variant X13;transcript_id=XM_036163881.1;extra_copy_number=0
CM058244.1	Liftoff	exon	115918854	115919042	.	-	.	ID=exon-XM_036163881.1-6;Parent=rna-XM_036163881.1;Dbxref=GeneID:19268,GenBank:XM_036163881.1,MGI:MGI:102695;gbkey=mRNA;gene=Ptprf;product=protein tyrosine phosphatase%2C receptor type%2C F%2C transcript variant X13;transcript_id=XM_036163881.1;extra_copy_number=0
CM058244.1	Liftoff	exon	115930539	115930680	.	-	.	ID=exon-XM_036163881.1-5;Parent=rna-XM_036163881.1;Dbxref=GeneID:19268,GenBank:XM_036163881.1,MGI:MGI:102695;gbkey=mRNA;gene=Ptprf;product=protein tyrosine phosphatase%2C receptor type%2C F%2C transcript variant X13;transcript_id=XM_036163881.1;extra_copy_number=0
CM058244.1	Liftoff	exon	115930842	115930987	.	-	.	ID=exon-XM_036163881.1-4;Parent=rna-XM_036163881.1;Dbxref=GeneID:19268,GenBank:XM_036163881.1,MGI:MGI:102695;gbkey=mRNA;gene=Ptprf;product=protein tyrosine phosphatase%2C receptor type%2C F%2C transcript variant X13;transcript_id=XM_036163881.1;extra_copy_number=0
CM058244.1	Liftoff	exon	115938712	115938847	.	-	.	ID=exon-XM_036163881.1-3;Parent=rna-XM_036163881.1;Dbxref=GeneID:19268,GenBank:XM_036163881.1,MGI:MGI:102695;gbkey=mRNA;gene=Ptprf;product=protein tyrosine phosphatase%2C receptor type%2C F%2C transcript variant X13;transcript_id=XM_036163881.1;extra_copy_number=0
CM058244.1	Liftoff	exon	115946136	115946215	.	-	.	ID=exon-XM_036163881.1-2;Parent=rna-XM_036163881.1;Dbxref=GeneID:19268,GenBank:XM_036163881.1,MGI:MGI:102695;gbkey=mRNA;gene=Ptprf;product=protein tyrosine phosphatase%2C receptor type%2C F%2C transcript variant X13;transcript_id=XM_036163881.1;extra_copy_number=0
CM058244.1	Liftoff	exon	115952543	115952768	.	-	.	ID=exon-XM_036163881.1-1;Parent=rna-XM_036163881.1;Dbxref=GeneID:19268,GenBank:XM_036163881.1,MGI:MGI:102695;gbkey=mRNA;gene=Ptprf;product=protein tyrosine phosphatase%2C receptor type%2C F%2C transcript variant X13;transcript_id=XM_036163881.1;extra_copy_number=0
CM058244.1	Liftoff	CDS	115871198	115871266	.	-	.	ID=cds-XP_036019774.1;Parent=rna-XM_036163881.1;Dbxref=GeneID:19268,GenBank:XP_036019774.1,MGI:MGI:102695;Name=XP_036019774.1;gbkey=CDS;gene=Ptprf;product=receptor-type tyrosine-protein phosphatase F isoform X13;protein_id=XP_036019774.1;extra_copy_number=0
CM058244.1	Liftoff	CDS	115871746	115871881	.	-	.	ID=cds-XP_036019774.1;Parent=rna-XM_036163881.1;Dbxref=GeneID:19268,GenBank:XP_036019774.1,MGI:MGI:102695;Name=XP_036019774.1;gbkey=CDS;gene=Ptprf;product=receptor-type tyrosine-protein phosphatase F isoform X13;protein_id=XP_036019774.1;extra_copy_number=0
CM058244.1	Liftoff	CDS	115871994	115872148	.	-	.	ID=cds-XP_036019774.1;Parent=rna-XM_036163881.1;Dbxref=GeneID:19268,GenBank:XP_036019774.1,MGI:MGI:102695;Name=XP_036019774.1;gbkey=CDS;gene=Ptprf;product=receptor-type tyrosine-protein phosphatase F isoform X13;protein_id=XP_036019774.1;extra_copy_number=0
CM058244.1	Liftoff	CDS	115872378	115872503	.	-	.	ID=cds-XP_036019774.1;Parent=rna-XM_036163881.1;Dbxref=GeneID:19268,GenBank:XP_036019774.1,MGI:MGI:102695;Name=XP_036019774.1;gbkey=CDS;gene=Ptprf;product=receptor-type tyrosine-protein phosphatase F isoform X13;protein_id=XP_036019774.1;extra_copy_number=0
CM058244.1	Liftoff	CDS	115872736	115872862	.	-	.	ID=cds-XP_036019774.1;Parent=rna-XM_036163881.1;Dbxref=GeneID:19268,GenBank:XP_036019774.1,MGI:MGI:102695;Name=XP_036019774.1;gbkey=CDS;gene=Ptprf;product=receptor-type tyrosine-protein phosphatase F isoform X13;protein_id=XP_036019774.1;extra_copy_number=0
CM058244.1	Liftoff	CDS	115873077	115873255	.	-	.	ID=cds-XP_036019774.1;Parent=rna-XM_036163881.1;Dbxref=GeneID:19268,GenBank:XP_036019774.1,MGI:MGI:102695;Name=XP_036019774.1;gbkey=CDS;gene=Ptprf;product=receptor-type tyrosine-protein phosphatase F isoform X13;protein_id=XP_036019774.1;extra_copy_number=0
CM058244.1	Liftoff	CDS	115873341	115873626	.	-	.	ID=cds-XP_036019774.1;Parent=rna-XM_036163881.1;Dbxref=GeneID:19268,GenBank:XP_036019774.1,MGI:MGI:102695;Name=XP_036019774.1;gbkey=CDS;gene=Ptprf;product=receptor-type tyrosine-protein phosphatase F isoform X13;protein_id=XP_036019774.1;extra_copy_number=0
CM058244.1	Liftoff	CDS	115873704	115873858	.	-	.	ID=cds-XP_036019774.1;Parent=rna-XM_036163881.1;Dbxref=GeneID:19268,GenBank:XP_036019774.1,MGI:MGI:102695;Name=XP_036019774.1;gbkey=CDS;gene=Ptprf;product=receptor-type tyrosine-protein phosphatase F isoform X13;protein_id=XP_036019774.1;extra_copy_number=0
CM058244.1	Liftoff	CDS	115874097	115874216	.	-	.	ID=cds-XP_036019774.1;Parent=rna-XM_036163881.1;Dbxref=GeneID:19268,GenBank:XP_036019774.1,MGI:MGI:102695;Name=XP_036019774.1;gbkey=CDS;gene=Ptprf;product=receptor-type tyrosine-protein phosphatase F isoform X13;protein_id=XP_036019774.1;extra_copy_number=0
CM058244.1	Liftoff	CDS	115874834	115875009	.	-	.	ID=cds-XP_036019774.1;Parent=rna-XM_036163881.1;Dbxref=GeneID:19268,GenBank:XP_036019774.1,MGI:MGI:102695;Name=XP_036019774.1;gbkey=CDS;gene=Ptprf;product=receptor-type tyrosine-protein phosphatase F isoform X13;protein_id=XP_036019774.1;extra_copy_number=0
CM058244.1	Liftoff	CDS	115875118	115875241	.	-	.	ID=cds-XP_036019774.1;Parent=rna-XM_036163881.1;Dbxref=GeneID:19268,GenBank:XP_036019774.1,MGI:MGI:102695;Name=XP_036019774.1;gbkey=CDS;gene=Ptprf;product=receptor-type tyrosine-protein phosphatase F isoform X13;protein_id=XP_036019774.1;extra_copy_number=0
CM058244.1	Liftoff	CDS	115878469	115878566	.	-	.	ID=cds-XP_036019774.1;Parent=rna-XM_036163881.1;Dbxref=GeneID:19268,GenBank:XP_036019774.1,MGI:MGI:102695;Name=XP_036019774.1;gbkey=CDS;gene=Ptprf;product=receptor-type tyrosine-protein phosphatase F isoform X13;protein_id=XP_036019774.1;extra_copy_number=0
CM058244.1	Liftoff	CDS	115881846	115881961	.	-	.	ID=cds-XP_036019774.1;Parent=rna-XM_036163881.1;Dbxref=GeneID:19268,GenBank:XP_036019774.1,MGI:MGI:102695;Name=XP_036019774.1;gbkey=CDS;gene=Ptprf;product=receptor-type tyrosine-protein phosphatase F isoform X13;protein_id=XP_036019774.1;extra_copy_number=0
CM058244.1	Liftoff	CDS	115884582	115884736	.	-	.	ID=cds-XP_036019774.1;Parent=rna-XM_036163881.1;Dbxref=GeneID:19268,GenBank:XP_036019774.1,MGI:MGI:102695;Name=XP_036019774.1;gbkey=CDS;gene=Ptprf;product=receptor-type tyrosine-protein phosphatase F isoform X13;protein_id=XP_036019774.1;extra_copy_number=0
CM058244.1	Liftoff	CDS	115885074	115885292	.	-	.	ID=cds-XP_036019774.1;Parent=rna-XM_036163881.1;Dbxref=GeneID:19268,GenBank:XP_036019774.1,MGI:MGI:102695;Name=XP_036019774.1;gbkey=CDS;gene=Ptprf;product=receptor-type tyrosine-protein phosphatase F isoform X13;protein_id=XP_036019774.1;extra_copy_number=0
CM058244.1	Liftoff	CDS	115885857	115885950	.	-	.	ID=cds-XP_036019774.1;Parent=rna-XM_036163881.1;Dbxref=GeneID:19268,GenBank:XP_036019774.1,MGI:MGI:102695;Name=XP_036019774.1;gbkey=CDS;gene=Ptprf;product=receptor-type tyrosine-protein phosphatase F isoform X13;protein_id=XP_036019774.1;extra_copy_number=0
CM058244.1	Liftoff	CDS	115886036	115886289	.	-	.	ID=cds-XP_036019774.1;Parent=rna-XM_036163881.1;Dbxref=GeneID:19268,GenBank:XP_036019774.1,MGI:MGI:102695;Name=XP_036019774.1;gbkey=CDS;gene=Ptprf;product=receptor-type tyrosine-protein phosphatase F isoform X13;protein_id=XP_036019774.1;extra_copy_number=0
CM058244.1	Liftoff	CDS	115886387	115886484	.	-	.	ID=cds-XP_036019774.1;Parent=rna-XM_036163881.1;Dbxref=GeneID:19268,GenBank:XP_036019774.1,MGI:MGI:102695;Name=XP_036019774.1;gbkey=CDS;gene=Ptprf;product=receptor-type tyrosine-protein phosphatase F isoform X13;protein_id=XP_036019774.1;extra_copy_number=0
CM058244.1	Liftoff	CDS	115887157	115887735	.	-	.	ID=cds-XP_036019774.1;Parent=rna-XM_036163881.1;Dbxref=GeneID:19268,GenBank:XP_036019774.1,MGI:MGI:102695;Name=XP_036019774.1;gbkey=CDS;gene=Ptprf;product=receptor-type tyrosine-protein phosphatase F isoform X13;protein_id=XP_036019774.1;extra_copy_number=0
CM058244.1	Liftoff	CDS	115887812	115887929	.	-	.	ID=cds-XP_036019774.1;Parent=rna-XM_036163881.1;Dbxref=GeneID:19268,GenBank:XP_036019774.1,MGI:MGI:102695;Name=XP_036019774.1;gbkey=CDS;gene=Ptprf;product=receptor-type tyrosine-protein phosphatase F isoform X13;protein_id=XP_036019774.1;extra_copy_number=0
CM058244.1	Liftoff	CDS	115889177	115889203	.	-	.	ID=cds-XP_036019774.1;Parent=rna-XM_036163881.1;Dbxref=GeneID:19268,GenBank:XP_036019774.1,MGI:MGI:102695;Name=XP_036019774.1;gbkey=CDS;gene=Ptprf;product=receptor-type tyrosine-protein phosphatase F isoform X13;protein_id=XP_036019774.1;extra_copy_number=0
CM058244.1	Liftoff	CDS	115892053	115892246	.	-	.	ID=cds-XP_036019774.1;Parent=rna-XM_036163881.1;Dbxref=GeneID:19268,GenBank:XP_036019774.1,MGI:MGI:102695;Name=XP_036019774.1;gbkey=CDS;gene=Ptprf;product=receptor-type tyrosine-protein phosphatase F isoform X13;protein_id=XP_036019774.1;extra_copy_number=0
CM058244.1	Liftoff	CDS	115896325	115896469	.	-	.	ID=cds-XP_036019774.1;Parent=rna-XM_036163881.1;Dbxref=GeneID:19268,GenBank:XP_036019774.1,MGI:MGI:102695;Name=XP_036019774.1;gbkey=CDS;gene=Ptprf;product=receptor-type tyrosine-protein phosphatase F isoform X13;protein_id=XP_036019774.1;extra_copy_number=0
CM058244.1	Liftoff	CDS	115896915	115897051	.	-	.	ID=cds-XP_036019774.1;Parent=rna-XM_036163881.1;Dbxref=GeneID:19268,GenBank:XP_036019774.1,MGI:MGI:102695;Name=XP_036019774.1;gbkey=CDS;gene=Ptprf;product=receptor-type tyrosine-protein phosphatase F isoform X13;protein_id=XP_036019774.1;extra_copy_number=0
CM058244.1	Liftoff	CDS	115897279	115897860	.	-	.	ID=cds-XP_036019774.1;Parent=rna-XM_036163881.1;Dbxref=GeneID:19268,GenBank:XP_036019774.1,MGI:MGI:102695;Name=XP_036019774.1;gbkey=CDS;gene=Ptprf;product=receptor-type tyrosine-protein phosphatase F isoform X13;protein_id=XP_036019774.1;extra_copy_number=0
CM058244.1	Liftoff	CDS	115899103	115899372	.	-	.	ID=cds-XP_036019774.1;Parent=rna-XM_036163881.1;Dbxref=GeneID:19268,GenBank:XP_036019774.1,MGI:MGI:102695;Name=XP_036019774.1;gbkey=CDS;gene=Ptprf;product=receptor-type tyrosine-protein phosphatase F isoform X13;protein_id=XP_036019774.1;extra_copy_number=0
CM058244.1	Liftoff	CDS	115910264	115910374	.	-	.	ID=cds-XP_036019774.1;Parent=rna-XM_036163881.1;Dbxref=GeneID:19268,GenBank:XP_036019774.1,MGI:MGI:102695;Name=XP_036019774.1;gbkey=CDS;gene=Ptprf;product=receptor-type tyrosine-protein phosphatase F isoform X13;protein_id=XP_036019774.1;extra_copy_number=0
CM058244.1	Liftoff	CDS	115918854	115919042	.	-	.	ID=cds-XP_036019774.1;Parent=rna-XM_036163881.1;Dbxref=GeneID:19268,GenBank:XP_036019774.1,MGI:MGI:102695;Name=XP_036019774.1;gbkey=CDS;gene=Ptprf;product=receptor-type tyrosine-protein phosphatase F isoform X13;protein_id=XP_036019774.1;extra_copy_number=0
CM058244.1	Liftoff	CDS	115930539	115930680	.	-	.	ID=cds-XP_036019774.1;Parent=rna-XM_036163881.1;Dbxref=GeneID:19268,GenBank:XP_036019774.1,MGI:MGI:102695;Name=XP_036019774.1;gbkey=CDS;gene=Ptprf;product=receptor-type tyrosine-protein phosphatase F isoform X13;protein_id=XP_036019774.1;extra_copy_number=0
CM058244.1	Liftoff	CDS	115930842	115930987	.	-	.	ID=cds-XP_036019774.1;Parent=rna-XM_036163881.1;Dbxref=GeneID:19268,GenBank:XP_036019774.1,MGI:MGI:102695;Name=XP_036019774.1;gbkey=CDS;gene=Ptprf;product=receptor-type tyrosine-protein phosphatase F isoform X13;protein_id=XP_036019774.1;extra_copy_number=0
CM058244.1	Liftoff	CDS	115938712	115938802	.	-	.	ID=cds-XP_036019774.1;Parent=rna-XM_036163881.1;Dbxref=GeneID:19268,GenBank:XP_036019774.1,MGI:MGI:102695;Name=XP_036019774.1;gbkey=CDS;gene=Ptprf;product=receptor-type tyrosine-protein phosphatase F isoform X13;protein_id=XP_036019774.1;extra_copy_number=0
CM058244.1	Liftoff	mRNA	115869591	115952631	.	-	.	ID=rna-XM_036163882.1;Parent=gene-Ptprf;Dbxref=GeneID:19268,GenBank:XM_036163882.1,MGI:MGI:102695;Name=XM_036163882.1;gbkey=mRNA;gene=Ptprf;model_evidence=Supporting evidence includes similarity to: 8 mRNAs%2C 85 ESTs%2C 27 Proteins%2C 3748 long SRA reads%2C and 100%25 coverage of the annotated genomic feature by RNAseq alignments%2C including 16 samples with support for all annotated introns;product=protein tyrosine phosphatase%2C receptor type%2C F%2C transcript variant X14;transcript_id=XM_036163882.1;matches_ref_protein=False;valid_ORF=True;extra_copy_number=0
CM058244.1	Liftoff	exon	115869591	115871266	.	-	.	ID=exon-XM_036163882.1-33;Parent=rna-XM_036163882.1;Dbxref=GeneID:19268,GenBank:XM_036163882.1,MGI:MGI:102695;gbkey=mRNA;gene=Ptprf;product=protein tyrosine phosphatase%2C receptor type%2C F%2C transcript variant X14;transcript_id=XM_036163882.1;extra_copy_number=0
CM058244.1	Liftoff	exon	115871746	115871881	.	-	.	ID=exon-XM_036163882.1-32;Parent=rna-XM_036163882.1;Dbxref=GeneID:19268,GenBank:XM_036163882.1,MGI:MGI:102695;gbkey=mRNA;gene=Ptprf;product=protein tyrosine phosphatase%2C receptor type%2C F%2C transcript variant X14;transcript_id=XM_036163882.1;extra_copy_number=0
CM058244.1	Liftoff	exon	115871994	115872148	.	-	.	ID=exon-XM_036163882.1-31;Parent=rna-XM_036163882.1;Dbxref=GeneID:19268,GenBank:XM_036163882.1,MGI:MGI:102695;gbkey=mRNA;gene=Ptprf;product=protein tyrosine phosphatase%2C receptor type%2C F%2C transcript variant X14;transcript_id=XM_036163882.1;extra_copy_number=0
CM058244.1	Liftoff	exon	115872378	115872503	.	-	.	ID=exon-XM_036163882.1-30;Parent=rna-XM_036163882.1;Dbxref=GeneID:19268,GenBank:XM_036163882.1,MGI:MGI:102695;gbkey=mRNA;gene=Ptprf;product=protein tyrosine phosphatase%2C receptor type%2C F%2C transcript variant X14;transcript_id=XM_036163882.1;extra_copy_number=0
CM058244.1	Liftoff	exon	115872736	115872862	.	-	.	ID=exon-XM_036163882.1-29;Parent=rna-XM_036163882.1;Dbxref=GeneID:19268,GenBank:XM_036163882.1,MGI:MGI:102695;gbkey=mRNA;gene=Ptprf;product=protein tyrosine phosphatase%2C receptor type%2C F%2C transcript variant X14;transcript_id=XM_036163882.1;extra_copy_number=0
CM058244.1	Liftoff	exon	115873077	115873255	.	-	.	ID=exon-XM_036163882.1-28;Parent=rna-XM_036163882.1;Dbxref=GeneID:19268,GenBank:XM_036163882.1,MGI:MGI:102695;gbkey=mRNA;gene=Ptprf;product=protein tyrosine phosphatase%2C receptor type%2C F%2C transcript variant X14;transcript_id=XM_036163882.1;extra_copy_number=0
CM058244.1	Liftoff	exon	115873341	115873626	.	-	.	ID=exon-XM_036163882.1-27;Parent=rna-XM_036163882.1;Dbxref=GeneID:19268,GenBank:XM_036163882.1,MGI:MGI:102695;gbkey=mRNA;gene=Ptprf;product=protein tyrosine phosphatase%2C receptor type%2C F%2C transcript variant X14;transcript_id=XM_036163882.1;extra_copy_number=0
CM058244.1	Liftoff	exon	115873704	115873858	.	-	.	ID=exon-XM_036163882.1-26;Parent=rna-XM_036163882.1;Dbxref=GeneID:19268,GenBank:XM_036163882.1,MGI:MGI:102695;gbkey=mRNA;gene=Ptprf;product=protein tyrosine phosphatase%2C receptor type%2C F%2C transcript variant X14;transcript_id=XM_036163882.1;extra_copy_number=0
CM058244.1	Liftoff	exon	115874097	115874216	.	-	.	ID=exon-XM_036163882.1-25;Parent=rna-XM_036163882.1;Dbxref=GeneID:19268,GenBank:XM_036163882.1,MGI:MGI:102695;gbkey=mRNA;gene=Ptprf;product=protein tyrosine phosphatase%2C receptor type%2C F%2C transcript variant X14;transcript_id=XM_036163882.1;extra_copy_number=0
CM058244.1	Liftoff	exon	115874834	115875009	.	-	.	ID=exon-XM_036163882.1-24;Parent=rna-XM_036163882.1;Dbxref=GeneID:19268,GenBank:XM_036163882.1,MGI:MGI:102695;gbkey=mRNA;gene=Ptprf;product=protein tyrosine phosphatase%2C receptor type%2C F%2C transcript variant X14;transcript_id=XM_036163882.1;extra_copy_number=0
CM058244.1	Liftoff	exon	115875118	115875241	.	-	.	ID=exon-XM_036163882.1-23;Parent=rna-XM_036163882.1;Dbxref=GeneID:19268,GenBank:XM_036163882.1,MGI:MGI:102695;gbkey=mRNA;gene=Ptprf;product=protein tyrosine phosphatase%2C receptor type%2C F%2C transcript variant X14;transcript_id=XM_036163882.1;extra_copy_number=0
CM058244.1	Liftoff	exon	115878469	115878566	.	-	.	ID=exon-XM_036163882.1-22;Parent=rna-XM_036163882.1;Dbxref=GeneID:19268,GenBank:XM_036163882.1,MGI:MGI:102695;gbkey=mRNA;gene=Ptprf;product=protein tyrosine phosphatase%2C receptor type%2C F%2C transcript variant X14;transcript_id=XM_036163882.1;extra_copy_number=0
CM058244.1	Liftoff	exon	115881846	115881961	.	-	.	ID=exon-XM_036163882.1-21;Parent=rna-XM_036163882.1;Dbxref=GeneID:19268,GenBank:XM_036163882.1,MGI:MGI:102695;gbkey=mRNA;gene=Ptprf;product=protein tyrosine phosphatase%2C receptor type%2C F%2C transcript variant X14;transcript_id=XM_036163882.1;extra_copy_number=0
CM058244.1	Liftoff	exon	115884582	115884736	.	-	.	ID=exon-XM_036163882.1-20;Parent=rna-XM_036163882.1;Dbxref=GeneID:19268,GenBank:XM_036163882.1,MGI:MGI:102695;gbkey=mRNA;gene=Ptprf;product=protein tyrosine phosphatase%2C receptor type%2C F%2C transcript variant X14;transcript_id=XM_036163882.1;extra_copy_number=0
CM058244.1	Liftoff	exon	115885074	115885292	.	-	.	ID=exon-XM_036163882.1-19;Parent=rna-XM_036163882.1;Dbxref=GeneID:19268,GenBank:XM_036163882.1,MGI:MGI:102695;gbkey=mRNA;gene=Ptprf;product=protein tyrosine phosphatase%2C receptor type%2C F%2C transcript variant X14;transcript_id=XM_036163882.1;extra_copy_number=0
CM058244.1	Liftoff	exon	115885857	115885950	.	-	.	ID=exon-XM_036163882.1-18;Parent=rna-XM_036163882.1;Dbxref=GeneID:19268,GenBank:XM_036163882.1,MGI:MGI:102695;gbkey=mRNA;gene=Ptprf;product=protein tyrosine phosphatase%2C receptor type%2C F%2C transcript variant X14;transcript_id=XM_036163882.1;extra_copy_number=0
CM058244.1	Liftoff	exon	115886036	115886289	.	-	.	ID=exon-XM_036163882.1-17;Parent=rna-XM_036163882.1;Dbxref=GeneID:19268,GenBank:XM_036163882.1,MGI:MGI:102695;gbkey=mRNA;gene=Ptprf;product=protein tyrosine phosphatase%2C receptor type%2C F%2C transcript variant X14;transcript_id=XM_036163882.1;extra_copy_number=0
CM058244.1	Liftoff	exon	115886387	115886484	.	-	.	ID=exon-XM_036163882.1-16;Parent=rna-XM_036163882.1;Dbxref=GeneID:19268,GenBank:XM_036163882.1,MGI:MGI:102695;gbkey=mRNA;gene=Ptprf;product=protein tyrosine phosphatase%2C receptor type%2C F%2C transcript variant X14;transcript_id=XM_036163882.1;extra_copy_number=0
CM058244.1	Liftoff	exon	115887157	115887735	.	-	.	ID=exon-XM_036163882.1-15;Parent=rna-XM_036163882.1;Dbxref=GeneID:19268,GenBank:XM_036163882.1,MGI:MGI:102695;gbkey=mRNA;gene=Ptprf;product=protein tyrosine phosphatase%2C receptor type%2C F%2C transcript variant X14;transcript_id=XM_036163882.1;extra_copy_number=0
CM058244.1	Liftoff	exon	115887812	115887929	.	-	.	ID=exon-XM_036163882.1-14;Parent=rna-XM_036163882.1;Dbxref=GeneID:19268,GenBank:XM_036163882.1,MGI:MGI:102695;gbkey=mRNA;gene=Ptprf;product=protein tyrosine phosphatase%2C receptor type%2C F%2C transcript variant X14;transcript_id=XM_036163882.1;extra_copy_number=0
CM058244.1	Liftoff	exon	115892053	115892246	.	-	.	ID=exon-XM_036163882.1-13;Parent=rna-XM_036163882.1;Dbxref=GeneID:19268,GenBank:XM_036163882.1,MGI:MGI:102695;gbkey=mRNA;gene=Ptprf;product=protein tyrosine phosphatase%2C receptor type%2C F%2C transcript variant X14;transcript_id=XM_036163882.1;extra_copy_number=0
CM058244.1	Liftoff	exon	115896325	115896469	.	-	.	ID=exon-XM_036163882.1-12;Parent=rna-XM_036163882.1;Dbxref=GeneID:19268,GenBank:XM_036163882.1,MGI:MGI:102695;gbkey=mRNA;gene=Ptprf;product=protein tyrosine phosphatase%2C receptor type%2C F%2C transcript variant X14;transcript_id=XM_036163882.1;extra_copy_number=0
CM058244.1	Liftoff	exon	115896915	115897051	.	-	.	ID=exon-XM_036163882.1-11;Parent=rna-XM_036163882.1;Dbxref=GeneID:19268,GenBank:XM_036163882.1,MGI:MGI:102695;gbkey=mRNA;gene=Ptprf;product=protein tyrosine phosphatase%2C receptor type%2C F%2C transcript variant X14;transcript_id=XM_036163882.1;extra_copy_number=0
CM058244.1	Liftoff	exon	115897279	115897860	.	-	.	ID=exon-XM_036163882.1-10;Parent=rna-XM_036163882.1;Dbxref=GeneID:19268,GenBank:XM_036163882.1,MGI:MGI:102695;gbkey=mRNA;gene=Ptprf;product=protein tyrosine phosphatase%2C receptor type%2C F%2C transcript variant X14;transcript_id=XM_036163882.1;extra_copy_number=0
CM058244.1	Liftoff	exon	115899103	115899372	.	-	.	ID=exon-XM_036163882.1-9;Parent=rna-XM_036163882.1;Dbxref=GeneID:19268,GenBank:XM_036163882.1,MGI:MGI:102695;gbkey=mRNA;gene=Ptprf;product=protein tyrosine phosphatase%2C receptor type%2C F%2C transcript variant X14;transcript_id=XM_036163882.1;extra_copy_number=0
CM058244.1	Liftoff	exon	115910264	115910374	.	-	.	ID=exon-XM_036163882.1-8;Parent=rna-XM_036163882.1;Dbxref=GeneID:19268,GenBank:XM_036163882.1,MGI:MGI:102695;gbkey=mRNA;gene=Ptprf;product=protein tyrosine phosphatase%2C receptor type%2C F%2C transcript variant X14;transcript_id=XM_036163882.1;extra_copy_number=0
CM058244.1	Liftoff	exon	115913441	115913458	.	-	.	ID=exon-XM_036163882.1-7;Parent=rna-XM_036163882.1;Dbxref=GeneID:19268,GenBank:XM_036163882.1,MGI:MGI:102695;gbkey=mRNA;gene=Ptprf;product=protein tyrosine phosphatase%2C receptor type%2C F%2C transcript variant X14;transcript_id=XM_036163882.1;extra_copy_number=0
CM058244.1	Liftoff	exon	115918854	115919042	.	-	.	ID=exon-XM_036163882.1-6;Parent=rna-XM_036163882.1;Dbxref=GeneID:19268,GenBank:XM_036163882.1,MGI:MGI:102695;gbkey=mRNA;gene=Ptprf;product=protein tyrosine phosphatase%2C receptor type%2C F%2C transcript variant X14;transcript_id=XM_036163882.1;extra_copy_number=0
CM058244.1	Liftoff	exon	115930539	115930680	.	-	.	ID=exon-XM_036163882.1-5;Parent=rna-XM_036163882.1;Dbxref=GeneID:19268,GenBank:XM_036163882.1,MGI:MGI:102695;gbkey=mRNA;gene=Ptprf;product=protein tyrosine phosphatase%2C receptor type%2C F%2C transcript variant X14;transcript_id=XM_036163882.1;extra_copy_number=0
CM058244.1	Liftoff	exon	115930842	115930987	.	-	.	ID=exon-XM_036163882.1-4;Parent=rna-XM_036163882.1;Dbxref=GeneID:19268,GenBank:XM_036163882.1,MGI:MGI:102695;gbkey=mRNA;gene=Ptprf;product=protein tyrosine phosphatase%2C receptor type%2C F%2C transcript variant X14;transcript_id=XM_036163882.1;extra_copy_number=0
CM058244.1	Liftoff	exon	115938712	115938847	.	-	.	ID=exon-XM_036163882.1-3;Parent=rna-XM_036163882.1;Dbxref=GeneID:19268,GenBank:XM_036163882.1,MGI:MGI:102695;gbkey=mRNA;gene=Ptprf;product=protein tyrosine phosphatase%2C receptor type%2C F%2C transcript variant X14;transcript_id=XM_036163882.1;extra_copy_number=0
CM058244.1	Liftoff	exon	115946136	115946215	.	-	.	ID=exon-XM_036163882.1-2;Parent=rna-XM_036163882.1;Dbxref=GeneID:19268,GenBank:XM_036163882.1,MGI:MGI:102695;gbkey=mRNA;gene=Ptprf;product=protein tyrosine phosphatase%2C receptor type%2C F%2C transcript variant X14;transcript_id=XM_036163882.1;extra_copy_number=0
CM058244.1	Liftoff	exon	115952543	115952631	.	-	.	ID=exon-XM_036163882.1-1;Parent=rna-XM_036163882.1;Dbxref=GeneID:19268,GenBank:XM_036163882.1,MGI:MGI:102695;gbkey=mRNA;gene=Ptprf;product=protein tyrosine phosphatase%2C receptor type%2C F%2C transcript variant X14;transcript_id=XM_036163882.1;extra_copy_number=0
CM058244.1	Liftoff	CDS	115871198	115871266	.	-	.	ID=cds-XP_036019775.1;Parent=rna-XM_036163882.1;Dbxref=GeneID:19268,GenBank:XP_036019775.1,MGI:MGI:102695;Name=XP_036019775.1;gbkey=CDS;gene=Ptprf;product=receptor-type tyrosine-protein phosphatase F isoform X14;protein_id=XP_036019775.1;extra_copy_number=0
CM058244.1	Liftoff	CDS	115871746	115871881	.	-	.	ID=cds-XP_036019775.1;Parent=rna-XM_036163882.1;Dbxref=GeneID:19268,GenBank:XP_036019775.1,MGI:MGI:102695;Name=XP_036019775.1;gbkey=CDS;gene=Ptprf;product=receptor-type tyrosine-protein phosphatase F isoform X14;protein_id=XP_036019775.1;extra_copy_number=0
CM058244.1	Liftoff	CDS	115871994	115872148	.	-	.	ID=cds-XP_036019775.1;Parent=rna-XM_036163882.1;Dbxref=GeneID:19268,GenBank:XP_036019775.1,MGI:MGI:102695;Name=XP_036019775.1;gbkey=CDS;gene=Ptprf;product=receptor-type tyrosine-protein phosphatase F isoform X14;protein_id=XP_036019775.1;extra_copy_number=0
CM058244.1	Liftoff	CDS	115872378	115872503	.	-	.	ID=cds-XP_036019775.1;Parent=rna-XM_036163882.1;Dbxref=GeneID:19268,GenBank:XP_036019775.1,MGI:MGI:102695;Name=XP_036019775.1;gbkey=CDS;gene=Ptprf;product=receptor-type tyrosine-protein phosphatase F isoform X14;protein_id=XP_036019775.1;extra_copy_number=0
CM058244.1	Liftoff	CDS	115872736	115872862	.	-	.	ID=cds-XP_036019775.1;Parent=rna-XM_036163882.1;Dbxref=GeneID:19268,GenBank:XP_036019775.1,MGI:MGI:102695;Name=XP_036019775.1;gbkey=CDS;gene=Ptprf;product=receptor-type tyrosine-protein phosphatase F isoform X14;protein_id=XP_036019775.1;extra_copy_number=0
CM058244.1	Liftoff	CDS	115873077	115873255	.	-	.	ID=cds-XP_036019775.1;Parent=rna-XM_036163882.1;Dbxref=GeneID:19268,GenBank:XP_036019775.1,MGI:MGI:102695;Name=XP_036019775.1;gbkey=CDS;gene=Ptprf;product=receptor-type tyrosine-protein phosphatase F isoform X14;protein_id=XP_036019775.1;extra_copy_number=0
CM058244.1	Liftoff	CDS	115873341	115873626	.	-	.	ID=cds-XP_036019775.1;Parent=rna-XM_036163882.1;Dbxref=GeneID:19268,GenBank:XP_036019775.1,MGI:MGI:102695;Name=XP_036019775.1;gbkey=CDS;gene=Ptprf;product=receptor-type tyrosine-protein phosphatase F isoform X14;protein_id=XP_036019775.1;extra_copy_number=0
CM058244.1	Liftoff	CDS	115873704	115873858	.	-	.	ID=cds-XP_036019775.1;Parent=rna-XM_036163882.1;Dbxref=GeneID:19268,GenBank:XP_036019775.1,MGI:MGI:102695;Name=XP_036019775.1;gbkey=CDS;gene=Ptprf;product=receptor-type tyrosine-protein phosphatase F isoform X14;protein_id=XP_036019775.1;extra_copy_number=0
CM058244.1	Liftoff	CDS	115874097	115874216	.	-	.	ID=cds-XP_036019775.1;Parent=rna-XM_036163882.1;Dbxref=GeneID:19268,GenBank:XP_036019775.1,MGI:MGI:102695;Name=XP_036019775.1;gbkey=CDS;gene=Ptprf;product=receptor-type tyrosine-protein phosphatase F isoform X14;protein_id=XP_036019775.1;extra_copy_number=0
CM058244.1	Liftoff	CDS	115874834	115875009	.	-	.	ID=cds-XP_036019775.1;Parent=rna-XM_036163882.1;Dbxref=GeneID:19268,GenBank:XP_036019775.1,MGI:MGI:102695;Name=XP_036019775.1;gbkey=CDS;gene=Ptprf;product=receptor-type tyrosine-protein phosphatase F isoform X14;protein_id=XP_036019775.1;extra_copy_number=0
CM058244.1	Liftoff	CDS	115875118	115875241	.	-	.	ID=cds-XP_036019775.1;Parent=rna-XM_036163882.1;Dbxref=GeneID:19268,GenBank:XP_036019775.1,MGI:MGI:102695;Name=XP_036019775.1;gbkey=CDS;gene=Ptprf;product=receptor-type tyrosine-protein phosphatase F isoform X14;protein_id=XP_036019775.1;extra_copy_number=0
CM058244.1	Liftoff	CDS	115878469	115878566	.	-	.	ID=cds-XP_036019775.1;Parent=rna-XM_036163882.1;Dbxref=GeneID:19268,GenBank:XP_036019775.1,MGI:MGI:102695;Name=XP_036019775.1;gbkey=CDS;gene=Ptprf;product=receptor-type tyrosine-protein phosphatase F isoform X14;protein_id=XP_036019775.1;extra_copy_number=0
CM058244.1	Liftoff	CDS	115881846	115881961	.	-	.	ID=cds-XP_036019775.1;Parent=rna-XM_036163882.1;Dbxref=GeneID:19268,GenBank:XP_036019775.1,MGI:MGI:102695;Name=XP_036019775.1;gbkey=CDS;gene=Ptprf;product=receptor-type tyrosine-protein phosphatase F isoform X14;protein_id=XP_036019775.1;extra_copy_number=0
CM058244.1	Liftoff	CDS	115884582	115884736	.	-	.	ID=cds-XP_036019775.1;Parent=rna-XM_036163882.1;Dbxref=GeneID:19268,GenBank:XP_036019775.1,MGI:MGI:102695;Name=XP_036019775.1;gbkey=CDS;gene=Ptprf;product=receptor-type tyrosine-protein phosphatase F isoform X14;protein_id=XP_036019775.1;extra_copy_number=0
CM058244.1	Liftoff	CDS	115885074	115885292	.	-	.	ID=cds-XP_036019775.1;Parent=rna-XM_036163882.1;Dbxref=GeneID:19268,GenBank:XP_036019775.1,MGI:MGI:102695;Name=XP_036019775.1;gbkey=CDS;gene=Ptprf;product=receptor-type tyrosine-protein phosphatase F isoform X14;protein_id=XP_036019775.1;extra_copy_number=0
CM058244.1	Liftoff	CDS	115885857	115885950	.	-	.	ID=cds-XP_036019775.1;Parent=rna-XM_036163882.1;Dbxref=GeneID:19268,GenBank:XP_036019775.1,MGI:MGI:102695;Name=XP_036019775.1;gbkey=CDS;gene=Ptprf;product=receptor-type tyrosine-protein phosphatase F isoform X14;protein_id=XP_036019775.1;extra_copy_number=0
CM058244.1	Liftoff	CDS	115886036	115886289	.	-	.	ID=cds-XP_036019775.1;Parent=rna-XM_036163882.1;Dbxref=GeneID:19268,GenBank:XP_036019775.1,MGI:MGI:102695;Name=XP_036019775.1;gbkey=CDS;gene=Ptprf;product=receptor-type tyrosine-protein phosphatase F isoform X14;protein_id=XP_036019775.1;extra_copy_number=0
CM058244.1	Liftoff	CDS	115886387	115886484	.	-	.	ID=cds-XP_036019775.1;Parent=rna-XM_036163882.1;Dbxref=GeneID:19268,GenBank:XP_036019775.1,MGI:MGI:102695;Name=XP_036019775.1;gbkey=CDS;gene=Ptprf;product=receptor-type tyrosine-protein phosphatase F isoform X14;protein_id=XP_036019775.1;extra_copy_number=0
CM058244.1	Liftoff	CDS	115887157	115887735	.	-	.	ID=cds-XP_036019775.1;Parent=rna-XM_036163882.1;Dbxref=GeneID:19268,GenBank:XP_036019775.1,MGI:MGI:102695;Name=XP_036019775.1;gbkey=CDS;gene=Ptprf;product=receptor-type tyrosine-protein phosphatase F isoform X14;protein_id=XP_036019775.1;extra_copy_number=0
CM058244.1	Liftoff	CDS	115887812	115887929	.	-	.	ID=cds-XP_036019775.1;Parent=rna-XM_036163882.1;Dbxref=GeneID:19268,GenBank:XP_036019775.1,MGI:MGI:102695;Name=XP_036019775.1;gbkey=CDS;gene=Ptprf;product=receptor-type tyrosine-protein phosphatase F isoform X14;protein_id=XP_036019775.1;extra_copy_number=0
CM058244.1	Liftoff	CDS	115892053	115892246	.	-	.	ID=cds-XP_036019775.1;Parent=rna-XM_036163882.1;Dbxref=GeneID:19268,GenBank:XP_036019775.1,MGI:MGI:102695;Name=XP_036019775.1;gbkey=CDS;gene=Ptprf;product=receptor-type tyrosine-protein phosphatase F isoform X14;protein_id=XP_036019775.1;extra_copy_number=0
CM058244.1	Liftoff	CDS	115896325	115896469	.	-	.	ID=cds-XP_036019775.1;Parent=rna-XM_036163882.1;Dbxref=GeneID:19268,GenBank:XP_036019775.1,MGI:MGI:102695;Name=XP_036019775.1;gbkey=CDS;gene=Ptprf;product=receptor-type tyrosine-protein phosphatase F isoform X14;protein_id=XP_036019775.1;extra_copy_number=0
CM058244.1	Liftoff	CDS	115896915	115897051	.	-	.	ID=cds-XP_036019775.1;Parent=rna-XM_036163882.1;Dbxref=GeneID:19268,GenBank:XP_036019775.1,MGI:MGI:102695;Name=XP_036019775.1;gbkey=CDS;gene=Ptprf;product=receptor-type tyrosine-protein phosphatase F isoform X14;protein_id=XP_036019775.1;extra_copy_number=0
CM058244.1	Liftoff	CDS	115897279	115897860	.	-	.	ID=cds-XP_036019775.1;Parent=rna-XM_036163882.1;Dbxref=GeneID:19268,GenBank:XP_036019775.1,MGI:MGI:102695;Name=XP_036019775.1;gbkey=CDS;gene=Ptprf;product=receptor-type tyrosine-protein phosphatase F isoform X14;protein_id=XP_036019775.1;extra_copy_number=0
CM058244.1	Liftoff	CDS	115899103	115899372	.	-	.	ID=cds-XP_036019775.1;Parent=rna-XM_036163882.1;Dbxref=GeneID:19268,GenBank:XP_036019775.1,MGI:MGI:102695;Name=XP_036019775.1;gbkey=CDS;gene=Ptprf;product=receptor-type tyrosine-protein phosphatase F isoform X14;protein_id=XP_036019775.1;extra_copy_number=0
CM058244.1	Liftoff	CDS	115910264	115910374	.	-	.	ID=cds-XP_036019775.1;Parent=rna-XM_036163882.1;Dbxref=GeneID:19268,GenBank:XP_036019775.1,MGI:MGI:102695;Name=XP_036019775.1;gbkey=CDS;gene=Ptprf;product=receptor-type tyrosine-protein phosphatase F isoform X14;protein_id=XP_036019775.1;extra_copy_number=0
CM058244.1	Liftoff	CDS	115913441	115913458	.	-	.	ID=cds-XP_036019775.1;Parent=rna-XM_036163882.1;Dbxref=GeneID:19268,GenBank:XP_036019775.1,MGI:MGI:102695;Name=XP_036019775.1;gbkey=CDS;gene=Ptprf;product=receptor-type tyrosine-protein phosphatase F isoform X14;protein_id=XP_036019775.1;extra_copy_number=0
CM058244.1	Liftoff	CDS	115918854	115919042	.	-	.	ID=cds-XP_036019775.1;Parent=rna-XM_036163882.1;Dbxref=GeneID:19268,GenBank:XP_036019775.1,MGI:MGI:102695;Name=XP_036019775.1;gbkey=CDS;gene=Ptprf;product=receptor-type tyrosine-protein phosphatase F isoform X14;protein_id=XP_036019775.1;extra_copy_number=0
CM058244.1	Liftoff	CDS	115930539	115930680	.	-	.	ID=cds-XP_036019775.1;Parent=rna-XM_036163882.1;Dbxref=GeneID:19268,GenBank:XP_036019775.1,MGI:MGI:102695;Name=XP_036019775.1;gbkey=CDS;gene=Ptprf;product=receptor-type tyrosine-protein phosphatase F isoform X14;protein_id=XP_036019775.1;extra_copy_number=0
CM058244.1	Liftoff	CDS	115930842	115930987	.	-	.	ID=cds-XP_036019775.1;Parent=rna-XM_036163882.1;Dbxref=GeneID:19268,GenBank:XP_036019775.1,MGI:MGI:102695;Name=XP_036019775.1;gbkey=CDS;gene=Ptprf;product=receptor-type tyrosine-protein phosphatase F isoform X14;protein_id=XP_036019775.1;extra_copy_number=0
CM058244.1	Liftoff	CDS	115938712	115938802	.	-	.	ID=cds-XP_036019775.1;Parent=rna-XM_036163882.1;Dbxref=GeneID:19268,GenBank:XP_036019775.1,MGI:MGI:102695;Name=XP_036019775.1;gbkey=CDS;gene=Ptprf;product=receptor-type tyrosine-protein phosphatase F isoform X14;protein_id=XP_036019775.1;extra_copy_number=0
CM058244.1	Liftoff	mRNA	115869591	115909876	.	-	.	ID=rna-XM_036163883.1;Parent=gene-Ptprf;Dbxref=GeneID:19268,GenBank:XM_036163883.1,MGI:MGI:102695;Name=XM_036163883.1;gbkey=mRNA;gene=Ptprf;model_evidence=Supporting evidence includes similarity to: 9 mRNAs%2C 83 ESTs%2C 22 Proteins%2C 3662 long SRA reads%2C and 100%25 coverage of the annotated genomic feature by RNAseq alignments%2C including 15 samples with support for all annotated introns;product=protein tyrosine phosphatase%2C receptor type%2C F%2C transcript variant X16;transcript_id=XM_036163883.1;matches_ref_protein=False;valid_ORF=True;extra_copy_number=0
CM058244.1	Liftoff	exon	115869591	115871266	.	-	.	ID=exon-XM_036163883.1-29;Parent=rna-XM_036163883.1;Dbxref=GeneID:19268,GenBank:XM_036163883.1,MGI:MGI:102695;gbkey=mRNA;gene=Ptprf;product=protein tyrosine phosphatase%2C receptor type%2C F%2C transcript variant X16;transcript_id=XM_036163883.1;extra_copy_number=0
CM058244.1	Liftoff	exon	115871746	115871881	.	-	.	ID=exon-XM_036163883.1-28;Parent=rna-XM_036163883.1;Dbxref=GeneID:19268,GenBank:XM_036163883.1,MGI:MGI:102695;gbkey=mRNA;gene=Ptprf;product=protein tyrosine phosphatase%2C receptor type%2C F%2C transcript variant X16;transcript_id=XM_036163883.1;extra_copy_number=0
CM058244.1	Liftoff	exon	115871994	115872148	.	-	.	ID=exon-XM_036163883.1-27;Parent=rna-XM_036163883.1;Dbxref=GeneID:19268,GenBank:XM_036163883.1,MGI:MGI:102695;gbkey=mRNA;gene=Ptprf;product=protein tyrosine phosphatase%2C receptor type%2C F%2C transcript variant X16;transcript_id=XM_036163883.1;extra_copy_number=0
CM058244.1	Liftoff	exon	115872378	115872503	.	-	.	ID=exon-XM_036163883.1-26;Parent=rna-XM_036163883.1;Dbxref=GeneID:19268,GenBank:XM_036163883.1,MGI:MGI:102695;gbkey=mRNA;gene=Ptprf;product=protein tyrosine phosphatase%2C receptor type%2C F%2C transcript variant X16;transcript_id=XM_036163883.1;extra_copy_number=0
CM058244.1	Liftoff	exon	115872736	115872862	.	-	.	ID=exon-XM_036163883.1-25;Parent=rna-XM_036163883.1;Dbxref=GeneID:19268,GenBank:XM_036163883.1,MGI:MGI:102695;gbkey=mRNA;gene=Ptprf;product=protein tyrosine phosphatase%2C receptor type%2C F%2C transcript variant X16;transcript_id=XM_036163883.1;extra_copy_number=0
CM058244.1	Liftoff	exon	115873077	115873255	.	-	.	ID=exon-XM_036163883.1-24;Parent=rna-XM_036163883.1;Dbxref=GeneID:19268,GenBank:XM_036163883.1,MGI:MGI:102695;gbkey=mRNA;gene=Ptprf;product=protein tyrosine phosphatase%2C receptor type%2C F%2C transcript variant X16;transcript_id=XM_036163883.1;extra_copy_number=0
CM058244.1	Liftoff	exon	115873341	115873626	.	-	.	ID=exon-XM_036163883.1-23;Parent=rna-XM_036163883.1;Dbxref=GeneID:19268,GenBank:XM_036163883.1,MGI:MGI:102695;gbkey=mRNA;gene=Ptprf;product=protein tyrosine phosphatase%2C receptor type%2C F%2C transcript variant X16;transcript_id=XM_036163883.1;extra_copy_number=0
CM058244.1	Liftoff	exon	115873704	115873858	.	-	.	ID=exon-XM_036163883.1-22;Parent=rna-XM_036163883.1;Dbxref=GeneID:19268,GenBank:XM_036163883.1,MGI:MGI:102695;gbkey=mRNA;gene=Ptprf;product=protein tyrosine phosphatase%2C receptor type%2C F%2C transcript variant X16;transcript_id=XM_036163883.1;extra_copy_number=0
CM058244.1	Liftoff	exon	115874097	115874216	.	-	.	ID=exon-XM_036163883.1-21;Parent=rna-XM_036163883.1;Dbxref=GeneID:19268,GenBank:XM_036163883.1,MGI:MGI:102695;gbkey=mRNA;gene=Ptprf;product=protein tyrosine phosphatase%2C receptor type%2C F%2C transcript variant X16;transcript_id=XM_036163883.1;extra_copy_number=0
CM058244.1	Liftoff	exon	115874834	115875009	.	-	.	ID=exon-XM_036163883.1-20;Parent=rna-XM_036163883.1;Dbxref=GeneID:19268,GenBank:XM_036163883.1,MGI:MGI:102695;gbkey=mRNA;gene=Ptprf;product=protein tyrosine phosphatase%2C receptor type%2C F%2C transcript variant X16;transcript_id=XM_036163883.1;extra_copy_number=0
CM058244.1	Liftoff	exon	115875118	115875241	.	-	.	ID=exon-XM_036163883.1-19;Parent=rna-XM_036163883.1;Dbxref=GeneID:19268,GenBank:XM_036163883.1,MGI:MGI:102695;gbkey=mRNA;gene=Ptprf;product=protein tyrosine phosphatase%2C receptor type%2C F%2C transcript variant X16;transcript_id=XM_036163883.1;extra_copy_number=0
CM058244.1	Liftoff	exon	115878469	115878566	.	-	.	ID=exon-XM_036163883.1-18;Parent=rna-XM_036163883.1;Dbxref=GeneID:19268,GenBank:XM_036163883.1,MGI:MGI:102695;gbkey=mRNA;gene=Ptprf;product=protein tyrosine phosphatase%2C receptor type%2C F%2C transcript variant X16;transcript_id=XM_036163883.1;extra_copy_number=0
CM058244.1	Liftoff	exon	115879389	115879421	.	-	.	ID=exon-XM_036163883.1-17;Parent=rna-XM_036163883.1;Dbxref=GeneID:19268,GenBank:XM_036163883.1,MGI:MGI:102695;gbkey=mRNA;gene=Ptprf;product=protein tyrosine phosphatase%2C receptor type%2C F%2C transcript variant X16;transcript_id=XM_036163883.1;extra_copy_number=0
CM058244.1	Liftoff	exon	115881846	115881961	.	-	.	ID=exon-XM_036163883.1-16;Parent=rna-XM_036163883.1;Dbxref=GeneID:19268,GenBank:XM_036163883.1,MGI:MGI:102695;gbkey=mRNA;gene=Ptprf;product=protein tyrosine phosphatase%2C receptor type%2C F%2C transcript variant X16;transcript_id=XM_036163883.1;extra_copy_number=0
CM058244.1	Liftoff	exon	115884582	115884736	.	-	.	ID=exon-XM_036163883.1-15;Parent=rna-XM_036163883.1;Dbxref=GeneID:19268,GenBank:XM_036163883.1,MGI:MGI:102695;gbkey=mRNA;gene=Ptprf;product=protein tyrosine phosphatase%2C receptor type%2C F%2C transcript variant X16;transcript_id=XM_036163883.1;extra_copy_number=0
CM058244.1	Liftoff	exon	115885074	115885292	.	-	.	ID=exon-XM_036163883.1-14;Parent=rna-XM_036163883.1;Dbxref=GeneID:19268,GenBank:XM_036163883.1,MGI:MGI:102695;gbkey=mRNA;gene=Ptprf;product=protein tyrosine phosphatase%2C receptor type%2C F%2C transcript variant X16;transcript_id=XM_036163883.1;extra_copy_number=0
CM058244.1	Liftoff	exon	115885857	115885950	.	-	.	ID=exon-XM_036163883.1-13;Parent=rna-XM_036163883.1;Dbxref=GeneID:19268,GenBank:XM_036163883.1,MGI:MGI:102695;gbkey=mRNA;gene=Ptprf;product=protein tyrosine phosphatase%2C receptor type%2C F%2C transcript variant X16;transcript_id=XM_036163883.1;extra_copy_number=0
CM058244.1	Liftoff	exon	115886036	115886289	.	-	.	ID=exon-XM_036163883.1-12;Parent=rna-XM_036163883.1;Dbxref=GeneID:19268,GenBank:XM_036163883.1,MGI:MGI:102695;gbkey=mRNA;gene=Ptprf;product=protein tyrosine phosphatase%2C receptor type%2C F%2C transcript variant X16;transcript_id=XM_036163883.1;extra_copy_number=0
CM058244.1	Liftoff	exon	115886387	115886484	.	-	.	ID=exon-XM_036163883.1-11;Parent=rna-XM_036163883.1;Dbxref=GeneID:19268,GenBank:XM_036163883.1,MGI:MGI:102695;gbkey=mRNA;gene=Ptprf;product=protein tyrosine phosphatase%2C receptor type%2C F%2C transcript variant X16;transcript_id=XM_036163883.1;extra_copy_number=0
CM058244.1	Liftoff	exon	115887157	115887735	.	-	.	ID=exon-XM_036163883.1-10;Parent=rna-XM_036163883.1;Dbxref=GeneID:19268,GenBank:XM_036163883.1,MGI:MGI:102695;gbkey=mRNA;gene=Ptprf;product=protein tyrosine phosphatase%2C receptor type%2C F%2C transcript variant X16;transcript_id=XM_036163883.1;extra_copy_number=0
CM058244.1	Liftoff	exon	115887812	115887929	.	-	.	ID=exon-XM_036163883.1-9;Parent=rna-XM_036163883.1;Dbxref=GeneID:19268,GenBank:XM_036163883.1,MGI:MGI:102695;gbkey=mRNA;gene=Ptprf;product=protein tyrosine phosphatase%2C receptor type%2C F%2C transcript variant X16;transcript_id=XM_036163883.1;extra_copy_number=0
CM058244.1	Liftoff	exon	115889177	115889203	.	-	.	ID=exon-XM_036163883.1-8;Parent=rna-XM_036163883.1;Dbxref=GeneID:19268,GenBank:XM_036163883.1,MGI:MGI:102695;gbkey=mRNA;gene=Ptprf;product=protein tyrosine phosphatase%2C receptor type%2C F%2C transcript variant X16;transcript_id=XM_036163883.1;extra_copy_number=0
CM058244.1	Liftoff	exon	115892053	115892246	.	-	.	ID=exon-XM_036163883.1-7;Parent=rna-XM_036163883.1;Dbxref=GeneID:19268,GenBank:XM_036163883.1,MGI:MGI:102695;gbkey=mRNA;gene=Ptprf;product=protein tyrosine phosphatase%2C receptor type%2C F%2C transcript variant X16;transcript_id=XM_036163883.1;extra_copy_number=0
CM058244.1	Liftoff	exon	115892844	115893149	.	-	.	ID=exon-XM_036163883.1-6;Parent=rna-XM_036163883.1;Dbxref=GeneID:19268,GenBank:XM_036163883.1,MGI:MGI:102695;gbkey=mRNA;gene=Ptprf;product=protein tyrosine phosphatase%2C receptor type%2C F%2C transcript variant X16;transcript_id=XM_036163883.1;extra_copy_number=0
CM058244.1	Liftoff	exon	115896325	115896469	.	-	.	ID=exon-XM_036163883.1-5;Parent=rna-XM_036163883.1;Dbxref=GeneID:19268,GenBank:XM_036163883.1,MGI:MGI:102695;gbkey=mRNA;gene=Ptprf;product=protein tyrosine phosphatase%2C receptor type%2C F%2C transcript variant X16;transcript_id=XM_036163883.1;extra_copy_number=0
CM058244.1	Liftoff	exon	115896915	115897051	.	-	.	ID=exon-XM_036163883.1-4;Parent=rna-XM_036163883.1;Dbxref=GeneID:19268,GenBank:XM_036163883.1,MGI:MGI:102695;gbkey=mRNA;gene=Ptprf;product=protein tyrosine phosphatase%2C receptor type%2C F%2C transcript variant X16;transcript_id=XM_036163883.1;extra_copy_number=0
CM058244.1	Liftoff	exon	115897279	115897860	.	-	.	ID=exon-XM_036163883.1-3;Parent=rna-XM_036163883.1;Dbxref=GeneID:19268,GenBank:XM_036163883.1,MGI:MGI:102695;gbkey=mRNA;gene=Ptprf;product=protein tyrosine phosphatase%2C receptor type%2C F%2C transcript variant X16;transcript_id=XM_036163883.1;extra_copy_number=0
CM058244.1	Liftoff	exon	115899103	115899372	.	-	.	ID=exon-XM_036163883.1-2;Parent=rna-XM_036163883.1;Dbxref=GeneID:19268,GenBank:XM_036163883.1,MGI:MGI:102695;gbkey=mRNA;gene=Ptprf;product=protein tyrosine phosphatase%2C receptor type%2C F%2C transcript variant X16;transcript_id=XM_036163883.1;extra_copy_number=0
CM058244.1	Liftoff	exon	115906655	115909876	.	-	.	ID=exon-XM_036163883.1-1;Parent=rna-XM_036163883.1;Dbxref=GeneID:19268,GenBank:XM_036163883.1,MGI:MGI:102695;gbkey=mRNA;gene=Ptprf;product=protein tyrosine phosphatase%2C receptor type%2C F%2C transcript variant X16;transcript_id=XM_036163883.1;extra_copy_number=0
CM058244.1	Liftoff	CDS	115871198	115871266	.	-	.	ID=cds-XP_036019776.1;Parent=rna-XM_036163883.1;Dbxref=GeneID:19268,GenBank:XP_036019776.1,MGI:MGI:102695;Name=XP_036019776.1;gbkey=CDS;gene=Ptprf;product=receptor-type tyrosine-protein phosphatase F isoform X16;protein_id=XP_036019776.1;extra_copy_number=0
CM058244.1	Liftoff	CDS	115871746	115871881	.	-	.	ID=cds-XP_036019776.1;Parent=rna-XM_036163883.1;Dbxref=GeneID:19268,GenBank:XP_036019776.1,MGI:MGI:102695;Name=XP_036019776.1;gbkey=CDS;gene=Ptprf;product=receptor-type tyrosine-protein phosphatase F isoform X16;protein_id=XP_036019776.1;extra_copy_number=0
CM058244.1	Liftoff	CDS	115871994	115872148	.	-	.	ID=cds-XP_036019776.1;Parent=rna-XM_036163883.1;Dbxref=GeneID:19268,GenBank:XP_036019776.1,MGI:MGI:102695;Name=XP_036019776.1;gbkey=CDS;gene=Ptprf;product=receptor-type tyrosine-protein phosphatase F isoform X16;protein_id=XP_036019776.1;extra_copy_number=0
CM058244.1	Liftoff	CDS	115872378	115872503	.	-	.	ID=cds-XP_036019776.1;Parent=rna-XM_036163883.1;Dbxref=GeneID:19268,GenBank:XP_036019776.1,MGI:MGI:102695;Name=XP_036019776.1;gbkey=CDS;gene=Ptprf;product=receptor-type tyrosine-protein phosphatase F isoform X16;protein_id=XP_036019776.1;extra_copy_number=0
CM058244.1	Liftoff	CDS	115872736	115872862	.	-	.	ID=cds-XP_036019776.1;Parent=rna-XM_036163883.1;Dbxref=GeneID:19268,GenBank:XP_036019776.1,MGI:MGI:102695;Name=XP_036019776.1;gbkey=CDS;gene=Ptprf;product=receptor-type tyrosine-protein phosphatase F isoform X16;protein_id=XP_036019776.1;extra_copy_number=0
CM058244.1	Liftoff	CDS	115873077	115873255	.	-	.	ID=cds-XP_036019776.1;Parent=rna-XM_036163883.1;Dbxref=GeneID:19268,GenBank:XP_036019776.1,MGI:MGI:102695;Name=XP_036019776.1;gbkey=CDS;gene=Ptprf;product=receptor-type tyrosine-protein phosphatase F isoform X16;protein_id=XP_036019776.1;extra_copy_number=0
CM058244.1	Liftoff	CDS	115873341	115873626	.	-	.	ID=cds-XP_036019776.1;Parent=rna-XM_036163883.1;Dbxref=GeneID:19268,GenBank:XP_036019776.1,MGI:MGI:102695;Name=XP_036019776.1;gbkey=CDS;gene=Ptprf;product=receptor-type tyrosine-protein phosphatase F isoform X16;protein_id=XP_036019776.1;extra_copy_number=0
CM058244.1	Liftoff	CDS	115873704	115873858	.	-	.	ID=cds-XP_036019776.1;Parent=rna-XM_036163883.1;Dbxref=GeneID:19268,GenBank:XP_036019776.1,MGI:MGI:102695;Name=XP_036019776.1;gbkey=CDS;gene=Ptprf;product=receptor-type tyrosine-protein phosphatase F isoform X16;protein_id=XP_036019776.1;extra_copy_number=0
CM058244.1	Liftoff	CDS	115874097	115874216	.	-	.	ID=cds-XP_036019776.1;Parent=rna-XM_036163883.1;Dbxref=GeneID:19268,GenBank:XP_036019776.1,MGI:MGI:102695;Name=XP_036019776.1;gbkey=CDS;gene=Ptprf;product=receptor-type tyrosine-protein phosphatase F isoform X16;protein_id=XP_036019776.1;extra_copy_number=0
CM058244.1	Liftoff	CDS	115874834	115875009	.	-	.	ID=cds-XP_036019776.1;Parent=rna-XM_036163883.1;Dbxref=GeneID:19268,GenBank:XP_036019776.1,MGI:MGI:102695;Name=XP_036019776.1;gbkey=CDS;gene=Ptprf;product=receptor-type tyrosine-protein phosphatase F isoform X16;protein_id=XP_036019776.1;extra_copy_number=0
CM058244.1	Liftoff	CDS	115875118	115875241	.	-	.	ID=cds-XP_036019776.1;Parent=rna-XM_036163883.1;Dbxref=GeneID:19268,GenBank:XP_036019776.1,MGI:MGI:102695;Name=XP_036019776.1;gbkey=CDS;gene=Ptprf;product=receptor-type tyrosine-protein phosphatase F isoform X16;protein_id=XP_036019776.1;extra_copy_number=0
CM058244.1	Liftoff	CDS	115878469	115878566	.	-	.	ID=cds-XP_036019776.1;Parent=rna-XM_036163883.1;Dbxref=GeneID:19268,GenBank:XP_036019776.1,MGI:MGI:102695;Name=XP_036019776.1;gbkey=CDS;gene=Ptprf;product=receptor-type tyrosine-protein phosphatase F isoform X16;protein_id=XP_036019776.1;extra_copy_number=0
CM058244.1	Liftoff	CDS	115879389	115879421	.	-	.	ID=cds-XP_036019776.1;Parent=rna-XM_036163883.1;Dbxref=GeneID:19268,GenBank:XP_036019776.1,MGI:MGI:102695;Name=XP_036019776.1;gbkey=CDS;gene=Ptprf;product=receptor-type tyrosine-protein phosphatase F isoform X16;protein_id=XP_036019776.1;extra_copy_number=0
CM058244.1	Liftoff	CDS	115881846	115881961	.	-	.	ID=cds-XP_036019776.1;Parent=rna-XM_036163883.1;Dbxref=GeneID:19268,GenBank:XP_036019776.1,MGI:MGI:102695;Name=XP_036019776.1;gbkey=CDS;gene=Ptprf;product=receptor-type tyrosine-protein phosphatase F isoform X16;protein_id=XP_036019776.1;extra_copy_number=0
CM058244.1	Liftoff	CDS	115884582	115884736	.	-	.	ID=cds-XP_036019776.1;Parent=rna-XM_036163883.1;Dbxref=GeneID:19268,GenBank:XP_036019776.1,MGI:MGI:102695;Name=XP_036019776.1;gbkey=CDS;gene=Ptprf;product=receptor-type tyrosine-protein phosphatase F isoform X16;protein_id=XP_036019776.1;extra_copy_number=0
CM058244.1	Liftoff	CDS	115885074	115885292	.	-	.	ID=cds-XP_036019776.1;Parent=rna-XM_036163883.1;Dbxref=GeneID:19268,GenBank:XP_036019776.1,MGI:MGI:102695;Name=XP_036019776.1;gbkey=CDS;gene=Ptprf;product=receptor-type tyrosine-protein phosphatase F isoform X16;protein_id=XP_036019776.1;extra_copy_number=0
CM058244.1	Liftoff	CDS	115885857	115885950	.	-	.	ID=cds-XP_036019776.1;Parent=rna-XM_036163883.1;Dbxref=GeneID:19268,GenBank:XP_036019776.1,MGI:MGI:102695;Name=XP_036019776.1;gbkey=CDS;gene=Ptprf;product=receptor-type tyrosine-protein phosphatase F isoform X16;protein_id=XP_036019776.1;extra_copy_number=0
CM058244.1	Liftoff	CDS	115886036	115886289	.	-	.	ID=cds-XP_036019776.1;Parent=rna-XM_036163883.1;Dbxref=GeneID:19268,GenBank:XP_036019776.1,MGI:MGI:102695;Name=XP_036019776.1;gbkey=CDS;gene=Ptprf;product=receptor-type tyrosine-protein phosphatase F isoform X16;protein_id=XP_036019776.1;extra_copy_number=0
CM058244.1	Liftoff	CDS	115886387	115886484	.	-	.	ID=cds-XP_036019776.1;Parent=rna-XM_036163883.1;Dbxref=GeneID:19268,GenBank:XP_036019776.1,MGI:MGI:102695;Name=XP_036019776.1;gbkey=CDS;gene=Ptprf;product=receptor-type tyrosine-protein phosphatase F isoform X16;protein_id=XP_036019776.1;extra_copy_number=0
CM058244.1	Liftoff	CDS	115887157	115887735	.	-	.	ID=cds-XP_036019776.1;Parent=rna-XM_036163883.1;Dbxref=GeneID:19268,GenBank:XP_036019776.1,MGI:MGI:102695;Name=XP_036019776.1;gbkey=CDS;gene=Ptprf;product=receptor-type tyrosine-protein phosphatase F isoform X16;protein_id=XP_036019776.1;extra_copy_number=0
CM058244.1	Liftoff	CDS	115887812	115887929	.	-	.	ID=cds-XP_036019776.1;Parent=rna-XM_036163883.1;Dbxref=GeneID:19268,GenBank:XP_036019776.1,MGI:MGI:102695;Name=XP_036019776.1;gbkey=CDS;gene=Ptprf;product=receptor-type tyrosine-protein phosphatase F isoform X16;protein_id=XP_036019776.1;extra_copy_number=0
CM058244.1	Liftoff	CDS	115889177	115889203	.	-	.	ID=cds-XP_036019776.1;Parent=rna-XM_036163883.1;Dbxref=GeneID:19268,GenBank:XP_036019776.1,MGI:MGI:102695;Name=XP_036019776.1;gbkey=CDS;gene=Ptprf;product=receptor-type tyrosine-protein phosphatase F isoform X16;protein_id=XP_036019776.1;extra_copy_number=0
CM058244.1	Liftoff	CDS	115892053	115892246	.	-	.	ID=cds-XP_036019776.1;Parent=rna-XM_036163883.1;Dbxref=GeneID:19268,GenBank:XP_036019776.1,MGI:MGI:102695;Name=XP_036019776.1;gbkey=CDS;gene=Ptprf;product=receptor-type tyrosine-protein phosphatase F isoform X16;protein_id=XP_036019776.1;extra_copy_number=0
CM058244.1	Liftoff	CDS	115892844	115893149	.	-	.	ID=cds-XP_036019776.1;Parent=rna-XM_036163883.1;Dbxref=GeneID:19268,GenBank:XP_036019776.1,MGI:MGI:102695;Name=XP_036019776.1;gbkey=CDS;gene=Ptprf;product=receptor-type tyrosine-protein phosphatase F isoform X16;protein_id=XP_036019776.1;extra_copy_number=0
CM058244.1	Liftoff	CDS	115896325	115896469	.	-	.	ID=cds-XP_036019776.1;Parent=rna-XM_036163883.1;Dbxref=GeneID:19268,GenBank:XP_036019776.1,MGI:MGI:102695;Name=XP_036019776.1;gbkey=CDS;gene=Ptprf;product=receptor-type tyrosine-protein phosphatase F isoform X16;protein_id=XP_036019776.1;extra_copy_number=0
CM058244.1	Liftoff	CDS	115896915	115897051	.	-	.	ID=cds-XP_036019776.1;Parent=rna-XM_036163883.1;Dbxref=GeneID:19268,GenBank:XP_036019776.1,MGI:MGI:102695;Name=XP_036019776.1;gbkey=CDS;gene=Ptprf;product=receptor-type tyrosine-protein phosphatase F isoform X16;protein_id=XP_036019776.1;extra_copy_number=0
CM058244.1	Liftoff	CDS	115897279	115897860	.	-	.	ID=cds-XP_036019776.1;Parent=rna-XM_036163883.1;Dbxref=GeneID:19268,GenBank:XP_036019776.1,MGI:MGI:102695;Name=XP_036019776.1;gbkey=CDS;gene=Ptprf;product=receptor-type tyrosine-protein phosphatase F isoform X16;protein_id=XP_036019776.1;extra_copy_number=0
CM058244.1	Liftoff	CDS	115899103	115899372	.	-	.	ID=cds-XP_036019776.1;Parent=rna-XM_036163883.1;Dbxref=GeneID:19268,GenBank:XP_036019776.1,MGI:MGI:102695;Name=XP_036019776.1;gbkey=CDS;gene=Ptprf;product=receptor-type tyrosine-protein phosphatase F isoform X16;protein_id=XP_036019776.1;extra_copy_number=0
CM058244.1	Liftoff	CDS	115906655	115906877	.	-	.	ID=cds-XP_036019776.1;Parent=rna-XM_036163883.1;Dbxref=GeneID:19268,GenBank:XP_036019776.1,MGI:MGI:102695;Name=XP_036019776.1;gbkey=CDS;gene=Ptprf;product=receptor-type tyrosine-protein phosphatase F isoform X16;protein_id=XP_036019776.1;extra_copy_number=0
CM058244.1	Liftoff	mRNA	115869591	115952768	.	-	.	ID=rna-XM_036163884.1;Parent=gene-Ptprf;Dbxref=GeneID:19268,GenBank:XM_036163884.1,MGI:MGI:102695;Name=XM_036163884.1;gbkey=mRNA;gene=Ptprf;model_evidence=Supporting evidence includes similarity to: 8 mRNAs%2C 78 ESTs%2C 25 Proteins%2C 3889 long SRA reads%2C and 99%25 coverage of the annotated genomic feature by RNAseq alignments%2C including 24 samples with support for all annotated introns;product=protein tyrosine phosphatase%2C receptor type%2C F%2C transcript variant X18;transcript_id=XM_036163884.1;matches_ref_protein=False;valid_ORF=True;extra_copy_number=0
CM058244.1	Liftoff	exon	115869591	115871266	.	-	.	ID=exon-XM_036163884.1-34;Parent=rna-XM_036163884.1;Dbxref=GeneID:19268,GenBank:XM_036163884.1,MGI:MGI:102695;gbkey=mRNA;gene=Ptprf;product=protein tyrosine phosphatase%2C receptor type%2C F%2C transcript variant X18;transcript_id=XM_036163884.1;extra_copy_number=0
CM058244.1	Liftoff	exon	115871746	115871881	.	-	.	ID=exon-XM_036163884.1-33;Parent=rna-XM_036163884.1;Dbxref=GeneID:19268,GenBank:XM_036163884.1,MGI:MGI:102695;gbkey=mRNA;gene=Ptprf;product=protein tyrosine phosphatase%2C receptor type%2C F%2C transcript variant X18;transcript_id=XM_036163884.1;extra_copy_number=0
CM058244.1	Liftoff	exon	115871994	115872148	.	-	.	ID=exon-XM_036163884.1-32;Parent=rna-XM_036163884.1;Dbxref=GeneID:19268,GenBank:XM_036163884.1,MGI:MGI:102695;gbkey=mRNA;gene=Ptprf;product=protein tyrosine phosphatase%2C receptor type%2C F%2C transcript variant X18;transcript_id=XM_036163884.1;extra_copy_number=0
CM058244.1	Liftoff	exon	115872378	115872503	.	-	.	ID=exon-XM_036163884.1-31;Parent=rna-XM_036163884.1;Dbxref=GeneID:19268,GenBank:XM_036163884.1,MGI:MGI:102695;gbkey=mRNA;gene=Ptprf;product=protein tyrosine phosphatase%2C receptor type%2C F%2C transcript variant X18;transcript_id=XM_036163884.1;extra_copy_number=0
CM058244.1	Liftoff	exon	115872736	115872862	.	-	.	ID=exon-XM_036163884.1-30;Parent=rna-XM_036163884.1;Dbxref=GeneID:19268,GenBank:XM_036163884.1,MGI:MGI:102695;gbkey=mRNA;gene=Ptprf;product=protein tyrosine phosphatase%2C receptor type%2C F%2C transcript variant X18;transcript_id=XM_036163884.1;extra_copy_number=0
CM058244.1	Liftoff	exon	115873077	115873255	.	-	.	ID=exon-XM_036163884.1-29;Parent=rna-XM_036163884.1;Dbxref=GeneID:19268,GenBank:XM_036163884.1,MGI:MGI:102695;gbkey=mRNA;gene=Ptprf;product=protein tyrosine phosphatase%2C receptor type%2C F%2C transcript variant X18;transcript_id=XM_036163884.1;extra_copy_number=0
CM058244.1	Liftoff	exon	115873341	115873626	.	-	.	ID=exon-XM_036163884.1-28;Parent=rna-XM_036163884.1;Dbxref=GeneID:19268,GenBank:XM_036163884.1,MGI:MGI:102695;gbkey=mRNA;gene=Ptprf;product=protein tyrosine phosphatase%2C receptor type%2C F%2C transcript variant X18;transcript_id=XM_036163884.1;extra_copy_number=0
CM058244.1	Liftoff	exon	115873704	115873858	.	-	.	ID=exon-XM_036163884.1-27;Parent=rna-XM_036163884.1;Dbxref=GeneID:19268,GenBank:XM_036163884.1,MGI:MGI:102695;gbkey=mRNA;gene=Ptprf;product=protein tyrosine phosphatase%2C receptor type%2C F%2C transcript variant X18;transcript_id=XM_036163884.1;extra_copy_number=0
CM058244.1	Liftoff	exon	115874097	115874216	.	-	.	ID=exon-XM_036163884.1-26;Parent=rna-XM_036163884.1;Dbxref=GeneID:19268,GenBank:XM_036163884.1,MGI:MGI:102695;gbkey=mRNA;gene=Ptprf;product=protein tyrosine phosphatase%2C receptor type%2C F%2C transcript variant X18;transcript_id=XM_036163884.1;extra_copy_number=0
CM058244.1	Liftoff	exon	115874834	115875009	.	-	.	ID=exon-XM_036163884.1-25;Parent=rna-XM_036163884.1;Dbxref=GeneID:19268,GenBank:XM_036163884.1,MGI:MGI:102695;gbkey=mRNA;gene=Ptprf;product=protein tyrosine phosphatase%2C receptor type%2C F%2C transcript variant X18;transcript_id=XM_036163884.1;extra_copy_number=0
CM058244.1	Liftoff	exon	115875118	115875241	.	-	.	ID=exon-XM_036163884.1-24;Parent=rna-XM_036163884.1;Dbxref=GeneID:19268,GenBank:XM_036163884.1,MGI:MGI:102695;gbkey=mRNA;gene=Ptprf;product=protein tyrosine phosphatase%2C receptor type%2C F%2C transcript variant X18;transcript_id=XM_036163884.1;extra_copy_number=0
CM058244.1	Liftoff	exon	115878469	115878566	.	-	.	ID=exon-XM_036163884.1-23;Parent=rna-XM_036163884.1;Dbxref=GeneID:19268,GenBank:XM_036163884.1,MGI:MGI:102695;gbkey=mRNA;gene=Ptprf;product=protein tyrosine phosphatase%2C receptor type%2C F%2C transcript variant X18;transcript_id=XM_036163884.1;extra_copy_number=0
CM058244.1	Liftoff	exon	115879389	115879421	.	-	.	ID=exon-XM_036163884.1-22;Parent=rna-XM_036163884.1;Dbxref=GeneID:19268,GenBank:XM_036163884.1,MGI:MGI:102695;gbkey=mRNA;gene=Ptprf;product=protein tyrosine phosphatase%2C receptor type%2C F%2C transcript variant X18;transcript_id=XM_036163884.1;extra_copy_number=0
CM058244.1	Liftoff	exon	115881846	115881961	.	-	.	ID=exon-XM_036163884.1-21;Parent=rna-XM_036163884.1;Dbxref=GeneID:19268,GenBank:XM_036163884.1,MGI:MGI:102695;gbkey=mRNA;gene=Ptprf;product=protein tyrosine phosphatase%2C receptor type%2C F%2C transcript variant X18;transcript_id=XM_036163884.1;extra_copy_number=0
CM058244.1	Liftoff	exon	115884582	115884736	.	-	.	ID=exon-XM_036163884.1-20;Parent=rna-XM_036163884.1;Dbxref=GeneID:19268,GenBank:XM_036163884.1,MGI:MGI:102695;gbkey=mRNA;gene=Ptprf;product=protein tyrosine phosphatase%2C receptor type%2C F%2C transcript variant X18;transcript_id=XM_036163884.1;extra_copy_number=0
CM058244.1	Liftoff	exon	115885074	115885292	.	-	.	ID=exon-XM_036163884.1-19;Parent=rna-XM_036163884.1;Dbxref=GeneID:19268,GenBank:XM_036163884.1,MGI:MGI:102695;gbkey=mRNA;gene=Ptprf;product=protein tyrosine phosphatase%2C receptor type%2C F%2C transcript variant X18;transcript_id=XM_036163884.1;extra_copy_number=0
CM058244.1	Liftoff	exon	115885857	115885950	.	-	.	ID=exon-XM_036163884.1-18;Parent=rna-XM_036163884.1;Dbxref=GeneID:19268,GenBank:XM_036163884.1,MGI:MGI:102695;gbkey=mRNA;gene=Ptprf;product=protein tyrosine phosphatase%2C receptor type%2C F%2C transcript variant X18;transcript_id=XM_036163884.1;extra_copy_number=0
CM058244.1	Liftoff	exon	115886036	115886289	.	-	.	ID=exon-XM_036163884.1-17;Parent=rna-XM_036163884.1;Dbxref=GeneID:19268,GenBank:XM_036163884.1,MGI:MGI:102695;gbkey=mRNA;gene=Ptprf;product=protein tyrosine phosphatase%2C receptor type%2C F%2C transcript variant X18;transcript_id=XM_036163884.1;extra_copy_number=0
CM058244.1	Liftoff	exon	115886387	115886484	.	-	.	ID=exon-XM_036163884.1-16;Parent=rna-XM_036163884.1;Dbxref=GeneID:19268,GenBank:XM_036163884.1,MGI:MGI:102695;gbkey=mRNA;gene=Ptprf;product=protein tyrosine phosphatase%2C receptor type%2C F%2C transcript variant X18;transcript_id=XM_036163884.1;extra_copy_number=0
CM058244.1	Liftoff	exon	115887812	115887929	.	-	.	ID=exon-XM_036163884.1-15;Parent=rna-XM_036163884.1;Dbxref=GeneID:19268,GenBank:XM_036163884.1,MGI:MGI:102695;gbkey=mRNA;gene=Ptprf;product=protein tyrosine phosphatase%2C receptor type%2C F%2C transcript variant X18;transcript_id=XM_036163884.1;extra_copy_number=0
CM058244.1	Liftoff	exon	115889177	115889203	.	-	.	ID=exon-XM_036163884.1-14;Parent=rna-XM_036163884.1;Dbxref=GeneID:19268,GenBank:XM_036163884.1,MGI:MGI:102695;gbkey=mRNA;gene=Ptprf;product=protein tyrosine phosphatase%2C receptor type%2C F%2C transcript variant X18;transcript_id=XM_036163884.1;extra_copy_number=0
CM058244.1	Liftoff	exon	115892053	115892246	.	-	.	ID=exon-XM_036163884.1-13;Parent=rna-XM_036163884.1;Dbxref=GeneID:19268,GenBank:XM_036163884.1,MGI:MGI:102695;gbkey=mRNA;gene=Ptprf;product=protein tyrosine phosphatase%2C receptor type%2C F%2C transcript variant X18;transcript_id=XM_036163884.1;extra_copy_number=0
CM058244.1	Liftoff	exon	115892844	115893149	.	-	.	ID=exon-XM_036163884.1-12;Parent=rna-XM_036163884.1;Dbxref=GeneID:19268,GenBank:XM_036163884.1,MGI:MGI:102695;gbkey=mRNA;gene=Ptprf;product=protein tyrosine phosphatase%2C receptor type%2C F%2C transcript variant X18;transcript_id=XM_036163884.1;extra_copy_number=0
CM058244.1	Liftoff	exon	115896325	115896469	.	-	.	ID=exon-XM_036163884.1-11;Parent=rna-XM_036163884.1;Dbxref=GeneID:19268,GenBank:XM_036163884.1,MGI:MGI:102695;gbkey=mRNA;gene=Ptprf;product=protein tyrosine phosphatase%2C receptor type%2C F%2C transcript variant X18;transcript_id=XM_036163884.1;extra_copy_number=0
CM058244.1	Liftoff	exon	115896915	115897051	.	-	.	ID=exon-XM_036163884.1-10;Parent=rna-XM_036163884.1;Dbxref=GeneID:19268,GenBank:XM_036163884.1,MGI:MGI:102695;gbkey=mRNA;gene=Ptprf;product=protein tyrosine phosphatase%2C receptor type%2C F%2C transcript variant X18;transcript_id=XM_036163884.1;extra_copy_number=0
CM058244.1	Liftoff	exon	115897279	115897860	.	-	.	ID=exon-XM_036163884.1-9;Parent=rna-XM_036163884.1;Dbxref=GeneID:19268,GenBank:XM_036163884.1,MGI:MGI:102695;gbkey=mRNA;gene=Ptprf;product=protein tyrosine phosphatase%2C receptor type%2C F%2C transcript variant X18;transcript_id=XM_036163884.1;extra_copy_number=0
CM058244.1	Liftoff	exon	115899103	115899372	.	-	.	ID=exon-XM_036163884.1-8;Parent=rna-XM_036163884.1;Dbxref=GeneID:19268,GenBank:XM_036163884.1,MGI:MGI:102695;gbkey=mRNA;gene=Ptprf;product=protein tyrosine phosphatase%2C receptor type%2C F%2C transcript variant X18;transcript_id=XM_036163884.1;extra_copy_number=0
CM058244.1	Liftoff	exon	115910264	115910374	.	-	.	ID=exon-XM_036163884.1-7;Parent=rna-XM_036163884.1;Dbxref=GeneID:19268,GenBank:XM_036163884.1,MGI:MGI:102695;gbkey=mRNA;gene=Ptprf;product=protein tyrosine phosphatase%2C receptor type%2C F%2C transcript variant X18;transcript_id=XM_036163884.1;extra_copy_number=0
CM058244.1	Liftoff	exon	115918854	115919042	.	-	.	ID=exon-XM_036163884.1-6;Parent=rna-XM_036163884.1;Dbxref=GeneID:19268,GenBank:XM_036163884.1,MGI:MGI:102695;gbkey=mRNA;gene=Ptprf;product=protein tyrosine phosphatase%2C receptor type%2C F%2C transcript variant X18;transcript_id=XM_036163884.1;extra_copy_number=0
CM058244.1	Liftoff	exon	115930539	115930680	.	-	.	ID=exon-XM_036163884.1-5;Parent=rna-XM_036163884.1;Dbxref=GeneID:19268,GenBank:XM_036163884.1,MGI:MGI:102695;gbkey=mRNA;gene=Ptprf;product=protein tyrosine phosphatase%2C receptor type%2C F%2C transcript variant X18;transcript_id=XM_036163884.1;extra_copy_number=0
CM058244.1	Liftoff	exon	115930842	115930987	.	-	.	ID=exon-XM_036163884.1-4;Parent=rna-XM_036163884.1;Dbxref=GeneID:19268,GenBank:XM_036163884.1,MGI:MGI:102695;gbkey=mRNA;gene=Ptprf;product=protein tyrosine phosphatase%2C receptor type%2C F%2C transcript variant X18;transcript_id=XM_036163884.1;extra_copy_number=0
CM058244.1	Liftoff	exon	115938712	115938847	.	-	.	ID=exon-XM_036163884.1-3;Parent=rna-XM_036163884.1;Dbxref=GeneID:19268,GenBank:XM_036163884.1,MGI:MGI:102695;gbkey=mRNA;gene=Ptprf;product=protein tyrosine phosphatase%2C receptor type%2C F%2C transcript variant X18;transcript_id=XM_036163884.1;extra_copy_number=0
CM058244.1	Liftoff	exon	115946136	115946215	.	-	.	ID=exon-XM_036163884.1-2;Parent=rna-XM_036163884.1;Dbxref=GeneID:19268,GenBank:XM_036163884.1,MGI:MGI:102695;gbkey=mRNA;gene=Ptprf;product=protein tyrosine phosphatase%2C receptor type%2C F%2C transcript variant X18;transcript_id=XM_036163884.1;extra_copy_number=0
CM058244.1	Liftoff	exon	115952543	115952768	.	-	.	ID=exon-XM_036163884.1-1;Parent=rna-XM_036163884.1;Dbxref=GeneID:19268,GenBank:XM_036163884.1,MGI:MGI:102695;gbkey=mRNA;gene=Ptprf;product=protein tyrosine phosphatase%2C receptor type%2C F%2C transcript variant X18;transcript_id=XM_036163884.1;extra_copy_number=0
CM058244.1	Liftoff	CDS	115871198	115871266	.	-	.	ID=cds-XP_036019777.1;Parent=rna-XM_036163884.1;Dbxref=GeneID:19268,GenBank:XP_036019777.1,MGI:MGI:102695;Name=XP_036019777.1;gbkey=CDS;gene=Ptprf;product=receptor-type tyrosine-protein phosphatase F isoform X18;protein_id=XP_036019777.1;extra_copy_number=0
CM058244.1	Liftoff	CDS	115871746	115871881	.	-	.	ID=cds-XP_036019777.1;Parent=rna-XM_036163884.1;Dbxref=GeneID:19268,GenBank:XP_036019777.1,MGI:MGI:102695;Name=XP_036019777.1;gbkey=CDS;gene=Ptprf;product=receptor-type tyrosine-protein phosphatase F isoform X18;protein_id=XP_036019777.1;extra_copy_number=0
CM058244.1	Liftoff	CDS	115871994	115872148	.	-	.	ID=cds-XP_036019777.1;Parent=rna-XM_036163884.1;Dbxref=GeneID:19268,GenBank:XP_036019777.1,MGI:MGI:102695;Name=XP_036019777.1;gbkey=CDS;gene=Ptprf;product=receptor-type tyrosine-protein phosphatase F isoform X18;protein_id=XP_036019777.1;extra_copy_number=0
CM058244.1	Liftoff	CDS	115872378	115872503	.	-	.	ID=cds-XP_036019777.1;Parent=rna-XM_036163884.1;Dbxref=GeneID:19268,GenBank:XP_036019777.1,MGI:MGI:102695;Name=XP_036019777.1;gbkey=CDS;gene=Ptprf;product=receptor-type tyrosine-protein phosphatase F isoform X18;protein_id=XP_036019777.1;extra_copy_number=0
CM058244.1	Liftoff	CDS	115872736	115872862	.	-	.	ID=cds-XP_036019777.1;Parent=rna-XM_036163884.1;Dbxref=GeneID:19268,GenBank:XP_036019777.1,MGI:MGI:102695;Name=XP_036019777.1;gbkey=CDS;gene=Ptprf;product=receptor-type tyrosine-protein phosphatase F isoform X18;protein_id=XP_036019777.1;extra_copy_number=0
CM058244.1	Liftoff	CDS	115873077	115873255	.	-	.	ID=cds-XP_036019777.1;Parent=rna-XM_036163884.1;Dbxref=GeneID:19268,GenBank:XP_036019777.1,MGI:MGI:102695;Name=XP_036019777.1;gbkey=CDS;gene=Ptprf;product=receptor-type tyrosine-protein phosphatase F isoform X18;protein_id=XP_036019777.1;extra_copy_number=0
CM058244.1	Liftoff	CDS	115873341	115873626	.	-	.	ID=cds-XP_036019777.1;Parent=rna-XM_036163884.1;Dbxref=GeneID:19268,GenBank:XP_036019777.1,MGI:MGI:102695;Name=XP_036019777.1;gbkey=CDS;gene=Ptprf;product=receptor-type tyrosine-protein phosphatase F isoform X18;protein_id=XP_036019777.1;extra_copy_number=0
CM058244.1	Liftoff	CDS	115873704	115873858	.	-	.	ID=cds-XP_036019777.1;Parent=rna-XM_036163884.1;Dbxref=GeneID:19268,GenBank:XP_036019777.1,MGI:MGI:102695;Name=XP_036019777.1;gbkey=CDS;gene=Ptprf;product=receptor-type tyrosine-protein phosphatase F isoform X18;protein_id=XP_036019777.1;extra_copy_number=0
CM058244.1	Liftoff	CDS	115874097	115874216	.	-	.	ID=cds-XP_036019777.1;Parent=rna-XM_036163884.1;Dbxref=GeneID:19268,GenBank:XP_036019777.1,MGI:MGI:102695;Name=XP_036019777.1;gbkey=CDS;gene=Ptprf;product=receptor-type tyrosine-protein phosphatase F isoform X18;protein_id=XP_036019777.1;extra_copy_number=0
CM058244.1	Liftoff	CDS	115874834	115875009	.	-	.	ID=cds-XP_036019777.1;Parent=rna-XM_036163884.1;Dbxref=GeneID:19268,GenBank:XP_036019777.1,MGI:MGI:102695;Name=XP_036019777.1;gbkey=CDS;gene=Ptprf;product=receptor-type tyrosine-protein phosphatase F isoform X18;protein_id=XP_036019777.1;extra_copy_number=0
CM058244.1	Liftoff	CDS	115875118	115875241	.	-	.	ID=cds-XP_036019777.1;Parent=rna-XM_036163884.1;Dbxref=GeneID:19268,GenBank:XP_036019777.1,MGI:MGI:102695;Name=XP_036019777.1;gbkey=CDS;gene=Ptprf;product=receptor-type tyrosine-protein phosphatase F isoform X18;protein_id=XP_036019777.1;extra_copy_number=0
CM058244.1	Liftoff	CDS	115878469	115878566	.	-	.	ID=cds-XP_036019777.1;Parent=rna-XM_036163884.1;Dbxref=GeneID:19268,GenBank:XP_036019777.1,MGI:MGI:102695;Name=XP_036019777.1;gbkey=CDS;gene=Ptprf;product=receptor-type tyrosine-protein phosphatase F isoform X18;protein_id=XP_036019777.1;extra_copy_number=0
CM058244.1	Liftoff	CDS	115879389	115879421	.	-	.	ID=cds-XP_036019777.1;Parent=rna-XM_036163884.1;Dbxref=GeneID:19268,GenBank:XP_036019777.1,MGI:MGI:102695;Name=XP_036019777.1;gbkey=CDS;gene=Ptprf;product=receptor-type tyrosine-protein phosphatase F isoform X18;protein_id=XP_036019777.1;extra_copy_number=0
CM058244.1	Liftoff	CDS	115881846	115881961	.	-	.	ID=cds-XP_036019777.1;Parent=rna-XM_036163884.1;Dbxref=GeneID:19268,GenBank:XP_036019777.1,MGI:MGI:102695;Name=XP_036019777.1;gbkey=CDS;gene=Ptprf;product=receptor-type tyrosine-protein phosphatase F isoform X18;protein_id=XP_036019777.1;extra_copy_number=0
CM058244.1	Liftoff	CDS	115884582	115884736	.	-	.	ID=cds-XP_036019777.1;Parent=rna-XM_036163884.1;Dbxref=GeneID:19268,GenBank:XP_036019777.1,MGI:MGI:102695;Name=XP_036019777.1;gbkey=CDS;gene=Ptprf;product=receptor-type tyrosine-protein phosphatase F isoform X18;protein_id=XP_036019777.1;extra_copy_number=0
CM058244.1	Liftoff	CDS	115885074	115885292	.	-	.	ID=cds-XP_036019777.1;Parent=rna-XM_036163884.1;Dbxref=GeneID:19268,GenBank:XP_036019777.1,MGI:MGI:102695;Name=XP_036019777.1;gbkey=CDS;gene=Ptprf;product=receptor-type tyrosine-protein phosphatase F isoform X18;protein_id=XP_036019777.1;extra_copy_number=0
CM058244.1	Liftoff	CDS	115885857	115885950	.	-	.	ID=cds-XP_036019777.1;Parent=rna-XM_036163884.1;Dbxref=GeneID:19268,GenBank:XP_036019777.1,MGI:MGI:102695;Name=XP_036019777.1;gbkey=CDS;gene=Ptprf;product=receptor-type tyrosine-protein phosphatase F isoform X18;protein_id=XP_036019777.1;extra_copy_number=0
CM058244.1	Liftoff	CDS	115886036	115886289	.	-	.	ID=cds-XP_036019777.1;Parent=rna-XM_036163884.1;Dbxref=GeneID:19268,GenBank:XP_036019777.1,MGI:MGI:102695;Name=XP_036019777.1;gbkey=CDS;gene=Ptprf;product=receptor-type tyrosine-protein phosphatase F isoform X18;protein_id=XP_036019777.1;extra_copy_number=0
CM058244.1	Liftoff	CDS	115886387	115886484	.	-	.	ID=cds-XP_036019777.1;Parent=rna-XM_036163884.1;Dbxref=GeneID:19268,GenBank:XP_036019777.1,MGI:MGI:102695;Name=XP_036019777.1;gbkey=CDS;gene=Ptprf;product=receptor-type tyrosine-protein phosphatase F isoform X18;protein_id=XP_036019777.1;extra_copy_number=0
CM058244.1	Liftoff	CDS	115887812	115887929	.	-	.	ID=cds-XP_036019777.1;Parent=rna-XM_036163884.1;Dbxref=GeneID:19268,GenBank:XP_036019777.1,MGI:MGI:102695;Name=XP_036019777.1;gbkey=CDS;gene=Ptprf;product=receptor-type tyrosine-protein phosphatase F isoform X18;protein_id=XP_036019777.1;extra_copy_number=0
CM058244.1	Liftoff	CDS	115889177	115889203	.	-	.	ID=cds-XP_036019777.1;Parent=rna-XM_036163884.1;Dbxref=GeneID:19268,GenBank:XP_036019777.1,MGI:MGI:102695;Name=XP_036019777.1;gbkey=CDS;gene=Ptprf;product=receptor-type tyrosine-protein phosphatase F isoform X18;protein_id=XP_036019777.1;extra_copy_number=0
CM058244.1	Liftoff	CDS	115892053	115892246	.	-	.	ID=cds-XP_036019777.1;Parent=rna-XM_036163884.1;Dbxref=GeneID:19268,GenBank:XP_036019777.1,MGI:MGI:102695;Name=XP_036019777.1;gbkey=CDS;gene=Ptprf;product=receptor-type tyrosine-protein phosphatase F isoform X18;protein_id=XP_036019777.1;extra_copy_number=0
CM058244.1	Liftoff	CDS	115892844	115893149	.	-	.	ID=cds-XP_036019777.1;Parent=rna-XM_036163884.1;Dbxref=GeneID:19268,GenBank:XP_036019777.1,MGI:MGI:102695;Name=XP_036019777.1;gbkey=CDS;gene=Ptprf;product=receptor-type tyrosine-protein phosphatase F isoform X18;protein_id=XP_036019777.1;extra_copy_number=0
CM058244.1	Liftoff	CDS	115896325	115896469	.	-	.	ID=cds-XP_036019777.1;Parent=rna-XM_036163884.1;Dbxref=GeneID:19268,GenBank:XP_036019777.1,MGI:MGI:102695;Name=XP_036019777.1;gbkey=CDS;gene=Ptprf;product=receptor-type tyrosine-protein phosphatase F isoform X18;protein_id=XP_036019777.1;extra_copy_number=0
CM058244.1	Liftoff	CDS	115896915	115897051	.	-	.	ID=cds-XP_036019777.1;Parent=rna-XM_036163884.1;Dbxref=GeneID:19268,GenBank:XP_036019777.1,MGI:MGI:102695;Name=XP_036019777.1;gbkey=CDS;gene=Ptprf;product=receptor-type tyrosine-protein phosphatase F isoform X18;protein_id=XP_036019777.1;extra_copy_number=0
CM058244.1	Liftoff	CDS	115897279	115897860	.	-	.	ID=cds-XP_036019777.1;Parent=rna-XM_036163884.1;Dbxref=GeneID:19268,GenBank:XP_036019777.1,MGI:MGI:102695;Name=XP_036019777.1;gbkey=CDS;gene=Ptprf;product=receptor-type tyrosine-protein phosphatase F isoform X18;protein_id=XP_036019777.1;extra_copy_number=0
CM058244.1	Liftoff	CDS	115899103	115899372	.	-	.	ID=cds-XP_036019777.1;Parent=rna-XM_036163884.1;Dbxref=GeneID:19268,GenBank:XP_036019777.1,MGI:MGI:102695;Name=XP_036019777.1;gbkey=CDS;gene=Ptprf;product=receptor-type tyrosine-protein phosphatase F isoform X18;protein_id=XP_036019777.1;extra_copy_number=0
CM058244.1	Liftoff	CDS	115910264	115910374	.	-	.	ID=cds-XP_036019777.1;Parent=rna-XM_036163884.1;Dbxref=GeneID:19268,GenBank:XP_036019777.1,MGI:MGI:102695;Name=XP_036019777.1;gbkey=CDS;gene=Ptprf;product=receptor-type tyrosine-protein phosphatase F isoform X18;protein_id=XP_036019777.1;extra_copy_number=0
CM058244.1	Liftoff	CDS	115918854	115919042	.	-	.	ID=cds-XP_036019777.1;Parent=rna-XM_036163884.1;Dbxref=GeneID:19268,GenBank:XP_036019777.1,MGI:MGI:102695;Name=XP_036019777.1;gbkey=CDS;gene=Ptprf;product=receptor-type tyrosine-protein phosphatase F isoform X18;protein_id=XP_036019777.1;extra_copy_number=0
CM058244.1	Liftoff	CDS	115930539	115930680	.	-	.	ID=cds-XP_036019777.1;Parent=rna-XM_036163884.1;Dbxref=GeneID:19268,GenBank:XP_036019777.1,MGI:MGI:102695;Name=XP_036019777.1;gbkey=CDS;gene=Ptprf;product=receptor-type tyrosine-protein phosphatase F isoform X18;protein_id=XP_036019777.1;extra_copy_number=0
CM058244.1	Liftoff	CDS	115930842	115930987	.	-	.	ID=cds-XP_036019777.1;Parent=rna-XM_036163884.1;Dbxref=GeneID:19268,GenBank:XP_036019777.1,MGI:MGI:102695;Name=XP_036019777.1;gbkey=CDS;gene=Ptprf;product=receptor-type tyrosine-protein phosphatase F isoform X18;protein_id=XP_036019777.1;extra_copy_number=0
CM058244.1	Liftoff	CDS	115938712	115938802	.	-	.	ID=cds-XP_036019777.1;Parent=rna-XM_036163884.1;Dbxref=GeneID:19268,GenBank:XP_036019777.1,MGI:MGI:102695;Name=XP_036019777.1;gbkey=CDS;gene=Ptprf;product=receptor-type tyrosine-protein phosphatase F isoform X18;protein_id=XP_036019777.1;extra_copy_number=0
CM058244.1	Liftoff	mRNA	115869591	115952631	.	-	.	ID=rna-XM_036163885.1;Parent=gene-Ptprf;Dbxref=GeneID:19268,GenBank:XM_036163885.1,MGI:MGI:102695;Name=XM_036163885.1;gbkey=mRNA;gene=Ptprf;model_evidence=Supporting evidence includes similarity to: 8 mRNAs%2C 81 ESTs%2C 27 Proteins%2C 3667 long SRA reads%2C and 100%25 coverage of the annotated genomic feature by RNAseq alignments%2C including 14 samples with support for all annotated introns;product=protein tyrosine phosphatase%2C receptor type%2C F%2C transcript variant X20;transcript_id=XM_036163885.1;matches_ref_protein=False;valid_ORF=True;extra_copy_number=0
CM058244.1	Liftoff	exon	115869591	115871266	.	-	.	ID=exon-XM_036163885.1-34;Parent=rna-XM_036163885.1;Dbxref=GeneID:19268,GenBank:XM_036163885.1,MGI:MGI:102695;gbkey=mRNA;gene=Ptprf;product=protein tyrosine phosphatase%2C receptor type%2C F%2C transcript variant X20;transcript_id=XM_036163885.1;extra_copy_number=0
CM058244.1	Liftoff	exon	115871746	115871881	.	-	.	ID=exon-XM_036163885.1-33;Parent=rna-XM_036163885.1;Dbxref=GeneID:19268,GenBank:XM_036163885.1,MGI:MGI:102695;gbkey=mRNA;gene=Ptprf;product=protein tyrosine phosphatase%2C receptor type%2C F%2C transcript variant X20;transcript_id=XM_036163885.1;extra_copy_number=0
CM058244.1	Liftoff	exon	115871994	115872148	.	-	.	ID=exon-XM_036163885.1-32;Parent=rna-XM_036163885.1;Dbxref=GeneID:19268,GenBank:XM_036163885.1,MGI:MGI:102695;gbkey=mRNA;gene=Ptprf;product=protein tyrosine phosphatase%2C receptor type%2C F%2C transcript variant X20;transcript_id=XM_036163885.1;extra_copy_number=0
CM058244.1	Liftoff	exon	115872378	115872503	.	-	.	ID=exon-XM_036163885.1-31;Parent=rna-XM_036163885.1;Dbxref=GeneID:19268,GenBank:XM_036163885.1,MGI:MGI:102695;gbkey=mRNA;gene=Ptprf;product=protein tyrosine phosphatase%2C receptor type%2C F%2C transcript variant X20;transcript_id=XM_036163885.1;extra_copy_number=0
CM058244.1	Liftoff	exon	115872736	115872862	.	-	.	ID=exon-XM_036163885.1-30;Parent=rna-XM_036163885.1;Dbxref=GeneID:19268,GenBank:XM_036163885.1,MGI:MGI:102695;gbkey=mRNA;gene=Ptprf;product=protein tyrosine phosphatase%2C receptor type%2C F%2C transcript variant X20;transcript_id=XM_036163885.1;extra_copy_number=0
CM058244.1	Liftoff	exon	115873077	115873255	.	-	.	ID=exon-XM_036163885.1-29;Parent=rna-XM_036163885.1;Dbxref=GeneID:19268,GenBank:XM_036163885.1,MGI:MGI:102695;gbkey=mRNA;gene=Ptprf;product=protein tyrosine phosphatase%2C receptor type%2C F%2C transcript variant X20;transcript_id=XM_036163885.1;extra_copy_number=0
CM058244.1	Liftoff	exon	115873341	115873626	.	-	.	ID=exon-XM_036163885.1-28;Parent=rna-XM_036163885.1;Dbxref=GeneID:19268,GenBank:XM_036163885.1,MGI:MGI:102695;gbkey=mRNA;gene=Ptprf;product=protein tyrosine phosphatase%2C receptor type%2C F%2C transcript variant X20;transcript_id=XM_036163885.1;extra_copy_number=0
CM058244.1	Liftoff	exon	115873704	115873858	.	-	.	ID=exon-XM_036163885.1-27;Parent=rna-XM_036163885.1;Dbxref=GeneID:19268,GenBank:XM_036163885.1,MGI:MGI:102695;gbkey=mRNA;gene=Ptprf;product=protein tyrosine phosphatase%2C receptor type%2C F%2C transcript variant X20;transcript_id=XM_036163885.1;extra_copy_number=0
CM058244.1	Liftoff	exon	115874097	115874216	.	-	.	ID=exon-XM_036163885.1-26;Parent=rna-XM_036163885.1;Dbxref=GeneID:19268,GenBank:XM_036163885.1,MGI:MGI:102695;gbkey=mRNA;gene=Ptprf;product=protein tyrosine phosphatase%2C receptor type%2C F%2C transcript variant X20;transcript_id=XM_036163885.1;extra_copy_number=0
CM058244.1	Liftoff	exon	115874834	115875009	.	-	.	ID=exon-XM_036163885.1-25;Parent=rna-XM_036163885.1;Dbxref=GeneID:19268,GenBank:XM_036163885.1,MGI:MGI:102695;gbkey=mRNA;gene=Ptprf;product=protein tyrosine phosphatase%2C receptor type%2C F%2C transcript variant X20;transcript_id=XM_036163885.1;extra_copy_number=0
CM058244.1	Liftoff	exon	115875118	115875241	.	-	.	ID=exon-XM_036163885.1-24;Parent=rna-XM_036163885.1;Dbxref=GeneID:19268,GenBank:XM_036163885.1,MGI:MGI:102695;gbkey=mRNA;gene=Ptprf;product=protein tyrosine phosphatase%2C receptor type%2C F%2C transcript variant X20;transcript_id=XM_036163885.1;extra_copy_number=0
CM058244.1	Liftoff	exon	115878469	115878566	.	-	.	ID=exon-XM_036163885.1-23;Parent=rna-XM_036163885.1;Dbxref=GeneID:19268,GenBank:XM_036163885.1,MGI:MGI:102695;gbkey=mRNA;gene=Ptprf;product=protein tyrosine phosphatase%2C receptor type%2C F%2C transcript variant X20;transcript_id=XM_036163885.1;extra_copy_number=0
CM058244.1	Liftoff	exon	115881846	115881961	.	-	.	ID=exon-XM_036163885.1-22;Parent=rna-XM_036163885.1;Dbxref=GeneID:19268,GenBank:XM_036163885.1,MGI:MGI:102695;gbkey=mRNA;gene=Ptprf;product=protein tyrosine phosphatase%2C receptor type%2C F%2C transcript variant X20;transcript_id=XM_036163885.1;extra_copy_number=0
CM058244.1	Liftoff	exon	115884582	115884736	.	-	.	ID=exon-XM_036163885.1-21;Parent=rna-XM_036163885.1;Dbxref=GeneID:19268,GenBank:XM_036163885.1,MGI:MGI:102695;gbkey=mRNA;gene=Ptprf;product=protein tyrosine phosphatase%2C receptor type%2C F%2C transcript variant X20;transcript_id=XM_036163885.1;extra_copy_number=0
CM058244.1	Liftoff	exon	115885074	115885292	.	-	.	ID=exon-XM_036163885.1-20;Parent=rna-XM_036163885.1;Dbxref=GeneID:19268,GenBank:XM_036163885.1,MGI:MGI:102695;gbkey=mRNA;gene=Ptprf;product=protein tyrosine phosphatase%2C receptor type%2C F%2C transcript variant X20;transcript_id=XM_036163885.1;extra_copy_number=0
CM058244.1	Liftoff	exon	115885857	115885950	.	-	.	ID=exon-XM_036163885.1-19;Parent=rna-XM_036163885.1;Dbxref=GeneID:19268,GenBank:XM_036163885.1,MGI:MGI:102695;gbkey=mRNA;gene=Ptprf;product=protein tyrosine phosphatase%2C receptor type%2C F%2C transcript variant X20;transcript_id=XM_036163885.1;extra_copy_number=0
CM058244.1	Liftoff	exon	115886036	115886289	.	-	.	ID=exon-XM_036163885.1-18;Parent=rna-XM_036163885.1;Dbxref=GeneID:19268,GenBank:XM_036163885.1,MGI:MGI:102695;gbkey=mRNA;gene=Ptprf;product=protein tyrosine phosphatase%2C receptor type%2C F%2C transcript variant X20;transcript_id=XM_036163885.1;extra_copy_number=0
CM058244.1	Liftoff	exon	115886387	115886484	.	-	.	ID=exon-XM_036163885.1-17;Parent=rna-XM_036163885.1;Dbxref=GeneID:19268,GenBank:XM_036163885.1,MGI:MGI:102695;gbkey=mRNA;gene=Ptprf;product=protein tyrosine phosphatase%2C receptor type%2C F%2C transcript variant X20;transcript_id=XM_036163885.1;extra_copy_number=0
CM058244.1	Liftoff	exon	115887812	115887929	.	-	.	ID=exon-XM_036163885.1-16;Parent=rna-XM_036163885.1;Dbxref=GeneID:19268,GenBank:XM_036163885.1,MGI:MGI:102695;gbkey=mRNA;gene=Ptprf;product=protein tyrosine phosphatase%2C receptor type%2C F%2C transcript variant X20;transcript_id=XM_036163885.1;extra_copy_number=0
CM058244.1	Liftoff	exon	115889177	115889203	.	-	.	ID=exon-XM_036163885.1-15;Parent=rna-XM_036163885.1;Dbxref=GeneID:19268,GenBank:XM_036163885.1,MGI:MGI:102695;gbkey=mRNA;gene=Ptprf;product=protein tyrosine phosphatase%2C receptor type%2C F%2C transcript variant X20;transcript_id=XM_036163885.1;extra_copy_number=0
CM058244.1	Liftoff	exon	115892053	115892246	.	-	.	ID=exon-XM_036163885.1-14;Parent=rna-XM_036163885.1;Dbxref=GeneID:19268,GenBank:XM_036163885.1,MGI:MGI:102695;gbkey=mRNA;gene=Ptprf;product=protein tyrosine phosphatase%2C receptor type%2C F%2C transcript variant X20;transcript_id=XM_036163885.1;extra_copy_number=0
CM058244.1	Liftoff	exon	115892844	115893149	.	-	.	ID=exon-XM_036163885.1-13;Parent=rna-XM_036163885.1;Dbxref=GeneID:19268,GenBank:XM_036163885.1,MGI:MGI:102695;gbkey=mRNA;gene=Ptprf;product=protein tyrosine phosphatase%2C receptor type%2C F%2C transcript variant X20;transcript_id=XM_036163885.1;extra_copy_number=0
CM058244.1	Liftoff	exon	115896325	115896469	.	-	.	ID=exon-XM_036163885.1-12;Parent=rna-XM_036163885.1;Dbxref=GeneID:19268,GenBank:XM_036163885.1,MGI:MGI:102695;gbkey=mRNA;gene=Ptprf;product=protein tyrosine phosphatase%2C receptor type%2C F%2C transcript variant X20;transcript_id=XM_036163885.1;extra_copy_number=0
CM058244.1	Liftoff	exon	115896915	115897051	.	-	.	ID=exon-XM_036163885.1-11;Parent=rna-XM_036163885.1;Dbxref=GeneID:19268,GenBank:XM_036163885.1,MGI:MGI:102695;gbkey=mRNA;gene=Ptprf;product=protein tyrosine phosphatase%2C receptor type%2C F%2C transcript variant X20;transcript_id=XM_036163885.1;extra_copy_number=0
CM058244.1	Liftoff	exon	115897279	115897860	.	-	.	ID=exon-XM_036163885.1-10;Parent=rna-XM_036163885.1;Dbxref=GeneID:19268,GenBank:XM_036163885.1,MGI:MGI:102695;gbkey=mRNA;gene=Ptprf;product=protein tyrosine phosphatase%2C receptor type%2C F%2C transcript variant X20;transcript_id=XM_036163885.1;extra_copy_number=0
CM058244.1	Liftoff	exon	115899103	115899372	.	-	.	ID=exon-XM_036163885.1-9;Parent=rna-XM_036163885.1;Dbxref=GeneID:19268,GenBank:XM_036163885.1,MGI:MGI:102695;gbkey=mRNA;gene=Ptprf;product=protein tyrosine phosphatase%2C receptor type%2C F%2C transcript variant X20;transcript_id=XM_036163885.1;extra_copy_number=0
CM058244.1	Liftoff	exon	115910264	115910374	.	-	.	ID=exon-XM_036163885.1-8;Parent=rna-XM_036163885.1;Dbxref=GeneID:19268,GenBank:XM_036163885.1,MGI:MGI:102695;gbkey=mRNA;gene=Ptprf;product=protein tyrosine phosphatase%2C receptor type%2C F%2C transcript variant X20;transcript_id=XM_036163885.1;extra_copy_number=0
CM058244.1	Liftoff	exon	115913441	115913458	.	-	.	ID=exon-XM_036163885.1-7;Parent=rna-XM_036163885.1;Dbxref=GeneID:19268,GenBank:XM_036163885.1,MGI:MGI:102695;gbkey=mRNA;gene=Ptprf;product=protein tyrosine phosphatase%2C receptor type%2C F%2C transcript variant X20;transcript_id=XM_036163885.1;extra_copy_number=0
CM058244.1	Liftoff	exon	115918854	115919042	.	-	.	ID=exon-XM_036163885.1-6;Parent=rna-XM_036163885.1;Dbxref=GeneID:19268,GenBank:XM_036163885.1,MGI:MGI:102695;gbkey=mRNA;gene=Ptprf;product=protein tyrosine phosphatase%2C receptor type%2C F%2C transcript variant X20;transcript_id=XM_036163885.1;extra_copy_number=0
CM058244.1	Liftoff	exon	115930539	115930680	.	-	.	ID=exon-XM_036163885.1-5;Parent=rna-XM_036163885.1;Dbxref=GeneID:19268,GenBank:XM_036163885.1,MGI:MGI:102695;gbkey=mRNA;gene=Ptprf;product=protein tyrosine phosphatase%2C receptor type%2C F%2C transcript variant X20;transcript_id=XM_036163885.1;extra_copy_number=0
CM058244.1	Liftoff	exon	115930842	115930987	.	-	.	ID=exon-XM_036163885.1-4;Parent=rna-XM_036163885.1;Dbxref=GeneID:19268,GenBank:XM_036163885.1,MGI:MGI:102695;gbkey=mRNA;gene=Ptprf;product=protein tyrosine phosphatase%2C receptor type%2C F%2C transcript variant X20;transcript_id=XM_036163885.1;extra_copy_number=0
CM058244.1	Liftoff	exon	115938712	115938847	.	-	.	ID=exon-XM_036163885.1-3;Parent=rna-XM_036163885.1;Dbxref=GeneID:19268,GenBank:XM_036163885.1,MGI:MGI:102695;gbkey=mRNA;gene=Ptprf;product=protein tyrosine phosphatase%2C receptor type%2C F%2C transcript variant X20;transcript_id=XM_036163885.1;extra_copy_number=0
CM058244.1	Liftoff	exon	115946136	115946215	.	-	.	ID=exon-XM_036163885.1-2;Parent=rna-XM_036163885.1;Dbxref=GeneID:19268,GenBank:XM_036163885.1,MGI:MGI:102695;gbkey=mRNA;gene=Ptprf;product=protein tyrosine phosphatase%2C receptor type%2C F%2C transcript variant X20;transcript_id=XM_036163885.1;extra_copy_number=0
CM058244.1	Liftoff	exon	115952543	115952631	.	-	.	ID=exon-XM_036163885.1-1;Parent=rna-XM_036163885.1;Dbxref=GeneID:19268,GenBank:XM_036163885.1,MGI:MGI:102695;gbkey=mRNA;gene=Ptprf;product=protein tyrosine phosphatase%2C receptor type%2C F%2C transcript variant X20;transcript_id=XM_036163885.1;extra_copy_number=0
CM058244.1	Liftoff	CDS	115871198	115871266	.	-	.	ID=cds-XP_036019778.1;Parent=rna-XM_036163885.1;Dbxref=GeneID:19268,GenBank:XP_036019778.1,MGI:MGI:102695;Name=XP_036019778.1;gbkey=CDS;gene=Ptprf;product=receptor-type tyrosine-protein phosphatase F isoform X20;protein_id=XP_036019778.1;extra_copy_number=0
CM058244.1	Liftoff	CDS	115871746	115871881	.	-	.	ID=cds-XP_036019778.1;Parent=rna-XM_036163885.1;Dbxref=GeneID:19268,GenBank:XP_036019778.1,MGI:MGI:102695;Name=XP_036019778.1;gbkey=CDS;gene=Ptprf;product=receptor-type tyrosine-protein phosphatase F isoform X20;protein_id=XP_036019778.1;extra_copy_number=0
CM058244.1	Liftoff	CDS	115871994	115872148	.	-	.	ID=cds-XP_036019778.1;Parent=rna-XM_036163885.1;Dbxref=GeneID:19268,GenBank:XP_036019778.1,MGI:MGI:102695;Name=XP_036019778.1;gbkey=CDS;gene=Ptprf;product=receptor-type tyrosine-protein phosphatase F isoform X20;protein_id=XP_036019778.1;extra_copy_number=0
CM058244.1	Liftoff	CDS	115872378	115872503	.	-	.	ID=cds-XP_036019778.1;Parent=rna-XM_036163885.1;Dbxref=GeneID:19268,GenBank:XP_036019778.1,MGI:MGI:102695;Name=XP_036019778.1;gbkey=CDS;gene=Ptprf;product=receptor-type tyrosine-protein phosphatase F isoform X20;protein_id=XP_036019778.1;extra_copy_number=0
CM058244.1	Liftoff	CDS	115872736	115872862	.	-	.	ID=cds-XP_036019778.1;Parent=rna-XM_036163885.1;Dbxref=GeneID:19268,GenBank:XP_036019778.1,MGI:MGI:102695;Name=XP_036019778.1;gbkey=CDS;gene=Ptprf;product=receptor-type tyrosine-protein phosphatase F isoform X20;protein_id=XP_036019778.1;extra_copy_number=0
CM058244.1	Liftoff	CDS	115873077	115873255	.	-	.	ID=cds-XP_036019778.1;Parent=rna-XM_036163885.1;Dbxref=GeneID:19268,GenBank:XP_036019778.1,MGI:MGI:102695;Name=XP_036019778.1;gbkey=CDS;gene=Ptprf;product=receptor-type tyrosine-protein phosphatase F isoform X20;protein_id=XP_036019778.1;extra_copy_number=0
CM058244.1	Liftoff	CDS	115873341	115873626	.	-	.	ID=cds-XP_036019778.1;Parent=rna-XM_036163885.1;Dbxref=GeneID:19268,GenBank:XP_036019778.1,MGI:MGI:102695;Name=XP_036019778.1;gbkey=CDS;gene=Ptprf;product=receptor-type tyrosine-protein phosphatase F isoform X20;protein_id=XP_036019778.1;extra_copy_number=0
CM058244.1	Liftoff	CDS	115873704	115873858	.	-	.	ID=cds-XP_036019778.1;Parent=rna-XM_036163885.1;Dbxref=GeneID:19268,GenBank:XP_036019778.1,MGI:MGI:102695;Name=XP_036019778.1;gbkey=CDS;gene=Ptprf;product=receptor-type tyrosine-protein phosphatase F isoform X20;protein_id=XP_036019778.1;extra_copy_number=0
CM058244.1	Liftoff	CDS	115874097	115874216	.	-	.	ID=cds-XP_036019778.1;Parent=rna-XM_036163885.1;Dbxref=GeneID:19268,GenBank:XP_036019778.1,MGI:MGI:102695;Name=XP_036019778.1;gbkey=CDS;gene=Ptprf;product=receptor-type tyrosine-protein phosphatase F isoform X20;protein_id=XP_036019778.1;extra_copy_number=0
CM058244.1	Liftoff	CDS	115874834	115875009	.	-	.	ID=cds-XP_036019778.1;Parent=rna-XM_036163885.1;Dbxref=GeneID:19268,GenBank:XP_036019778.1,MGI:MGI:102695;Name=XP_036019778.1;gbkey=CDS;gene=Ptprf;product=receptor-type tyrosine-protein phosphatase F isoform X20;protein_id=XP_036019778.1;extra_copy_number=0
CM058244.1	Liftoff	CDS	115875118	115875241	.	-	.	ID=cds-XP_036019778.1;Parent=rna-XM_036163885.1;Dbxref=GeneID:19268,GenBank:XP_036019778.1,MGI:MGI:102695;Name=XP_036019778.1;gbkey=CDS;gene=Ptprf;product=receptor-type tyrosine-protein phosphatase F isoform X20;protein_id=XP_036019778.1;extra_copy_number=0
CM058244.1	Liftoff	CDS	115878469	115878566	.	-	.	ID=cds-XP_036019778.1;Parent=rna-XM_036163885.1;Dbxref=GeneID:19268,GenBank:XP_036019778.1,MGI:MGI:102695;Name=XP_036019778.1;gbkey=CDS;gene=Ptprf;product=receptor-type tyrosine-protein phosphatase F isoform X20;protein_id=XP_036019778.1;extra_copy_number=0
CM058244.1	Liftoff	CDS	115881846	115881961	.	-	.	ID=cds-XP_036019778.1;Parent=rna-XM_036163885.1;Dbxref=GeneID:19268,GenBank:XP_036019778.1,MGI:MGI:102695;Name=XP_036019778.1;gbkey=CDS;gene=Ptprf;product=receptor-type tyrosine-protein phosphatase F isoform X20;protein_id=XP_036019778.1;extra_copy_number=0
CM058244.1	Liftoff	CDS	115884582	115884736	.	-	.	ID=cds-XP_036019778.1;Parent=rna-XM_036163885.1;Dbxref=GeneID:19268,GenBank:XP_036019778.1,MGI:MGI:102695;Name=XP_036019778.1;gbkey=CDS;gene=Ptprf;product=receptor-type tyrosine-protein phosphatase F isoform X20;protein_id=XP_036019778.1;extra_copy_number=0
CM058244.1	Liftoff	CDS	115885074	115885292	.	-	.	ID=cds-XP_036019778.1;Parent=rna-XM_036163885.1;Dbxref=GeneID:19268,GenBank:XP_036019778.1,MGI:MGI:102695;Name=XP_036019778.1;gbkey=CDS;gene=Ptprf;product=receptor-type tyrosine-protein phosphatase F isoform X20;protein_id=XP_036019778.1;extra_copy_number=0
CM058244.1	Liftoff	CDS	115885857	115885950	.	-	.	ID=cds-XP_036019778.1;Parent=rna-XM_036163885.1;Dbxref=GeneID:19268,GenBank:XP_036019778.1,MGI:MGI:102695;Name=XP_036019778.1;gbkey=CDS;gene=Ptprf;product=receptor-type tyrosine-protein phosphatase F isoform X20;protein_id=XP_036019778.1;extra_copy_number=0
CM058244.1	Liftoff	CDS	115886036	115886289	.	-	.	ID=cds-XP_036019778.1;Parent=rna-XM_036163885.1;Dbxref=GeneID:19268,GenBank:XP_036019778.1,MGI:MGI:102695;Name=XP_036019778.1;gbkey=CDS;gene=Ptprf;product=receptor-type tyrosine-protein phosphatase F isoform X20;protein_id=XP_036019778.1;extra_copy_number=0
CM058244.1	Liftoff	CDS	115886387	115886484	.	-	.	ID=cds-XP_036019778.1;Parent=rna-XM_036163885.1;Dbxref=GeneID:19268,GenBank:XP_036019778.1,MGI:MGI:102695;Name=XP_036019778.1;gbkey=CDS;gene=Ptprf;product=receptor-type tyrosine-protein phosphatase F isoform X20;protein_id=XP_036019778.1;extra_copy_number=0
CM058244.1	Liftoff	CDS	115887812	115887929	.	-	.	ID=cds-XP_036019778.1;Parent=rna-XM_036163885.1;Dbxref=GeneID:19268,GenBank:XP_036019778.1,MGI:MGI:102695;Name=XP_036019778.1;gbkey=CDS;gene=Ptprf;product=receptor-type tyrosine-protein phosphatase F isoform X20;protein_id=XP_036019778.1;extra_copy_number=0
CM058244.1	Liftoff	CDS	115889177	115889203	.	-	.	ID=cds-XP_036019778.1;Parent=rna-XM_036163885.1;Dbxref=GeneID:19268,GenBank:XP_036019778.1,MGI:MGI:102695;Name=XP_036019778.1;gbkey=CDS;gene=Ptprf;product=receptor-type tyrosine-protein phosphatase F isoform X20;protein_id=XP_036019778.1;extra_copy_number=0
CM058244.1	Liftoff	CDS	115892053	115892246	.	-	.	ID=cds-XP_036019778.1;Parent=rna-XM_036163885.1;Dbxref=GeneID:19268,GenBank:XP_036019778.1,MGI:MGI:102695;Name=XP_036019778.1;gbkey=CDS;gene=Ptprf;product=receptor-type tyrosine-protein phosphatase F isoform X20;protein_id=XP_036019778.1;extra_copy_number=0
CM058244.1	Liftoff	CDS	115892844	115893149	.	-	.	ID=cds-XP_036019778.1;Parent=rna-XM_036163885.1;Dbxref=GeneID:19268,GenBank:XP_036019778.1,MGI:MGI:102695;Name=XP_036019778.1;gbkey=CDS;gene=Ptprf;product=receptor-type tyrosine-protein phosphatase F isoform X20;protein_id=XP_036019778.1;extra_copy_number=0
CM058244.1	Liftoff	CDS	115896325	115896469	.	-	.	ID=cds-XP_036019778.1;Parent=rna-XM_036163885.1;Dbxref=GeneID:19268,GenBank:XP_036019778.1,MGI:MGI:102695;Name=XP_036019778.1;gbkey=CDS;gene=Ptprf;product=receptor-type tyrosine-protein phosphatase F isoform X20;protein_id=XP_036019778.1;extra_copy_number=0
CM058244.1	Liftoff	CDS	115896915	115897051	.	-	.	ID=cds-XP_036019778.1;Parent=rna-XM_036163885.1;Dbxref=GeneID:19268,GenBank:XP_036019778.1,MGI:MGI:102695;Name=XP_036019778.1;gbkey=CDS;gene=Ptprf;product=receptor-type tyrosine-protein phosphatase F isoform X20;protein_id=XP_036019778.1;extra_copy_number=0
CM058244.1	Liftoff	CDS	115897279	115897860	.	-	.	ID=cds-XP_036019778.1;Parent=rna-XM_036163885.1;Dbxref=GeneID:19268,GenBank:XP_036019778.1,MGI:MGI:102695;Name=XP_036019778.1;gbkey=CDS;gene=Ptprf;product=receptor-type tyrosine-protein phosphatase F isoform X20;protein_id=XP_036019778.1;extra_copy_number=0
CM058244.1	Liftoff	CDS	115899103	115899372	.	-	.	ID=cds-XP_036019778.1;Parent=rna-XM_036163885.1;Dbxref=GeneID:19268,GenBank:XP_036019778.1,MGI:MGI:102695;Name=XP_036019778.1;gbkey=CDS;gene=Ptprf;product=receptor-type tyrosine-protein phosphatase F isoform X20;protein_id=XP_036019778.1;extra_copy_number=0
CM058244.1	Liftoff	CDS	115910264	115910374	.	-	.	ID=cds-XP_036019778.1;Parent=rna-XM_036163885.1;Dbxref=GeneID:19268,GenBank:XP_036019778.1,MGI:MGI:102695;Name=XP_036019778.1;gbkey=CDS;gene=Ptprf;product=receptor-type tyrosine-protein phosphatase F isoform X20;protein_id=XP_036019778.1;extra_copy_number=0
CM058244.1	Liftoff	CDS	115913441	115913458	.	-	.	ID=cds-XP_036019778.1;Parent=rna-XM_036163885.1;Dbxref=GeneID:19268,GenBank:XP_036019778.1,MGI:MGI:102695;Name=XP_036019778.1;gbkey=CDS;gene=Ptprf;product=receptor-type tyrosine-protein phosphatase F isoform X20;protein_id=XP_036019778.1;extra_copy_number=0
CM058244.1	Liftoff	CDS	115918854	115919042	.	-	.	ID=cds-XP_036019778.1;Parent=rna-XM_036163885.1;Dbxref=GeneID:19268,GenBank:XP_036019778.1,MGI:MGI:102695;Name=XP_036019778.1;gbkey=CDS;gene=Ptprf;product=receptor-type tyrosine-protein phosphatase F isoform X20;protein_id=XP_036019778.1;extra_copy_number=0
CM058244.1	Liftoff	CDS	115930539	115930680	.	-	.	ID=cds-XP_036019778.1;Parent=rna-XM_036163885.1;Dbxref=GeneID:19268,GenBank:XP_036019778.1,MGI:MGI:102695;Name=XP_036019778.1;gbkey=CDS;gene=Ptprf;product=receptor-type tyrosine-protein phosphatase F isoform X20;protein_id=XP_036019778.1;extra_copy_number=0
CM058244.1	Liftoff	CDS	115930842	115930987	.	-	.	ID=cds-XP_036019778.1;Parent=rna-XM_036163885.1;Dbxref=GeneID:19268,GenBank:XP_036019778.1,MGI:MGI:102695;Name=XP_036019778.1;gbkey=CDS;gene=Ptprf;product=receptor-type tyrosine-protein phosphatase F isoform X20;protein_id=XP_036019778.1;extra_copy_number=0
CM058244.1	Liftoff	CDS	115938712	115938802	.	-	.	ID=cds-XP_036019778.1;Parent=rna-XM_036163885.1;Dbxref=GeneID:19268,GenBank:XP_036019778.1,MGI:MGI:102695;Name=XP_036019778.1;gbkey=CDS;gene=Ptprf;product=receptor-type tyrosine-protein phosphatase F isoform X20;protein_id=XP_036019778.1;extra_copy_number=0
CM058244.1	Liftoff	mRNA	115869591	115952768	.	-	.	ID=rna-XM_036163886.1;Parent=gene-Ptprf;Dbxref=GeneID:19268,GenBank:XM_036163886.1,MGI:MGI:102695;Name=XM_036163886.1;gbkey=mRNA;gene=Ptprf;model_evidence=Supporting evidence includes similarity to: 8 mRNAs%2C 77 ESTs%2C 25 Proteins%2C 3825 long SRA reads%2C and 99%25 coverage of the annotated genomic feature by RNAseq alignments%2C including 24 samples with support for all annotated introns;product=protein tyrosine phosphatase%2C receptor type%2C F%2C transcript variant X21;transcript_id=XM_036163886.1;matches_ref_protein=False;valid_ORF=True;extra_copy_number=0
CM058244.1	Liftoff	exon	115869591	115871266	.	-	.	ID=exon-XM_036163886.1-33;Parent=rna-XM_036163886.1;Dbxref=GeneID:19268,GenBank:XM_036163886.1,MGI:MGI:102695;gbkey=mRNA;gene=Ptprf;product=protein tyrosine phosphatase%2C receptor type%2C F%2C transcript variant X21;transcript_id=XM_036163886.1;extra_copy_number=0
CM058244.1	Liftoff	exon	115871746	115871881	.	-	.	ID=exon-XM_036163886.1-32;Parent=rna-XM_036163886.1;Dbxref=GeneID:19268,GenBank:XM_036163886.1,MGI:MGI:102695;gbkey=mRNA;gene=Ptprf;product=protein tyrosine phosphatase%2C receptor type%2C F%2C transcript variant X21;transcript_id=XM_036163886.1;extra_copy_number=0
CM058244.1	Liftoff	exon	115871994	115872148	.	-	.	ID=exon-XM_036163886.1-31;Parent=rna-XM_036163886.1;Dbxref=GeneID:19268,GenBank:XM_036163886.1,MGI:MGI:102695;gbkey=mRNA;gene=Ptprf;product=protein tyrosine phosphatase%2C receptor type%2C F%2C transcript variant X21;transcript_id=XM_036163886.1;extra_copy_number=0
CM058244.1	Liftoff	exon	115872378	115872503	.	-	.	ID=exon-XM_036163886.1-30;Parent=rna-XM_036163886.1;Dbxref=GeneID:19268,GenBank:XM_036163886.1,MGI:MGI:102695;gbkey=mRNA;gene=Ptprf;product=protein tyrosine phosphatase%2C receptor type%2C F%2C transcript variant X21;transcript_id=XM_036163886.1;extra_copy_number=0
CM058244.1	Liftoff	exon	115872736	115872862	.	-	.	ID=exon-XM_036163886.1-29;Parent=rna-XM_036163886.1;Dbxref=GeneID:19268,GenBank:XM_036163886.1,MGI:MGI:102695;gbkey=mRNA;gene=Ptprf;product=protein tyrosine phosphatase%2C receptor type%2C F%2C transcript variant X21;transcript_id=XM_036163886.1;extra_copy_number=0
CM058244.1	Liftoff	exon	115873077	115873255	.	-	.	ID=exon-XM_036163886.1-28;Parent=rna-XM_036163886.1;Dbxref=GeneID:19268,GenBank:XM_036163886.1,MGI:MGI:102695;gbkey=mRNA;gene=Ptprf;product=protein tyrosine phosphatase%2C receptor type%2C F%2C transcript variant X21;transcript_id=XM_036163886.1;extra_copy_number=0
CM058244.1	Liftoff	exon	115873341	115873626	.	-	.	ID=exon-XM_036163886.1-27;Parent=rna-XM_036163886.1;Dbxref=GeneID:19268,GenBank:XM_036163886.1,MGI:MGI:102695;gbkey=mRNA;gene=Ptprf;product=protein tyrosine phosphatase%2C receptor type%2C F%2C transcript variant X21;transcript_id=XM_036163886.1;extra_copy_number=0
CM058244.1	Liftoff	exon	115873704	115873858	.	-	.	ID=exon-XM_036163886.1-26;Parent=rna-XM_036163886.1;Dbxref=GeneID:19268,GenBank:XM_036163886.1,MGI:MGI:102695;gbkey=mRNA;gene=Ptprf;product=protein tyrosine phosphatase%2C receptor type%2C F%2C transcript variant X21;transcript_id=XM_036163886.1;extra_copy_number=0
CM058244.1	Liftoff	exon	115874097	115874216	.	-	.	ID=exon-XM_036163886.1-25;Parent=rna-XM_036163886.1;Dbxref=GeneID:19268,GenBank:XM_036163886.1,MGI:MGI:102695;gbkey=mRNA;gene=Ptprf;product=protein tyrosine phosphatase%2C receptor type%2C F%2C transcript variant X21;transcript_id=XM_036163886.1;extra_copy_number=0
CM058244.1	Liftoff	exon	115874834	115875009	.	-	.	ID=exon-XM_036163886.1-24;Parent=rna-XM_036163886.1;Dbxref=GeneID:19268,GenBank:XM_036163886.1,MGI:MGI:102695;gbkey=mRNA;gene=Ptprf;product=protein tyrosine phosphatase%2C receptor type%2C F%2C transcript variant X21;transcript_id=XM_036163886.1;extra_copy_number=0
CM058244.1	Liftoff	exon	115875118	115875241	.	-	.	ID=exon-XM_036163886.1-23;Parent=rna-XM_036163886.1;Dbxref=GeneID:19268,GenBank:XM_036163886.1,MGI:MGI:102695;gbkey=mRNA;gene=Ptprf;product=protein tyrosine phosphatase%2C receptor type%2C F%2C transcript variant X21;transcript_id=XM_036163886.1;extra_copy_number=0
CM058244.1	Liftoff	exon	115878469	115878566	.	-	.	ID=exon-XM_036163886.1-22;Parent=rna-XM_036163886.1;Dbxref=GeneID:19268,GenBank:XM_036163886.1,MGI:MGI:102695;gbkey=mRNA;gene=Ptprf;product=protein tyrosine phosphatase%2C receptor type%2C F%2C transcript variant X21;transcript_id=XM_036163886.1;extra_copy_number=0
CM058244.1	Liftoff	exon	115879389	115879421	.	-	.	ID=exon-XM_036163886.1-21;Parent=rna-XM_036163886.1;Dbxref=GeneID:19268,GenBank:XM_036163886.1,MGI:MGI:102695;gbkey=mRNA;gene=Ptprf;product=protein tyrosine phosphatase%2C receptor type%2C F%2C transcript variant X21;transcript_id=XM_036163886.1;extra_copy_number=0
CM058244.1	Liftoff	exon	115881846	115881961	.	-	.	ID=exon-XM_036163886.1-20;Parent=rna-XM_036163886.1;Dbxref=GeneID:19268,GenBank:XM_036163886.1,MGI:MGI:102695;gbkey=mRNA;gene=Ptprf;product=protein tyrosine phosphatase%2C receptor type%2C F%2C transcript variant X21;transcript_id=XM_036163886.1;extra_copy_number=0
CM058244.1	Liftoff	exon	115884582	115884736	.	-	.	ID=exon-XM_036163886.1-19;Parent=rna-XM_036163886.1;Dbxref=GeneID:19268,GenBank:XM_036163886.1,MGI:MGI:102695;gbkey=mRNA;gene=Ptprf;product=protein tyrosine phosphatase%2C receptor type%2C F%2C transcript variant X21;transcript_id=XM_036163886.1;extra_copy_number=0
CM058244.1	Liftoff	exon	115885074	115885292	.	-	.	ID=exon-XM_036163886.1-18;Parent=rna-XM_036163886.1;Dbxref=GeneID:19268,GenBank:XM_036163886.1,MGI:MGI:102695;gbkey=mRNA;gene=Ptprf;product=protein tyrosine phosphatase%2C receptor type%2C F%2C transcript variant X21;transcript_id=XM_036163886.1;extra_copy_number=0
CM058244.1	Liftoff	exon	115885857	115885950	.	-	.	ID=exon-XM_036163886.1-17;Parent=rna-XM_036163886.1;Dbxref=GeneID:19268,GenBank:XM_036163886.1,MGI:MGI:102695;gbkey=mRNA;gene=Ptprf;product=protein tyrosine phosphatase%2C receptor type%2C F%2C transcript variant X21;transcript_id=XM_036163886.1;extra_copy_number=0
CM058244.1	Liftoff	exon	115886036	115886289	.	-	.	ID=exon-XM_036163886.1-16;Parent=rna-XM_036163886.1;Dbxref=GeneID:19268,GenBank:XM_036163886.1,MGI:MGI:102695;gbkey=mRNA;gene=Ptprf;product=protein tyrosine phosphatase%2C receptor type%2C F%2C transcript variant X21;transcript_id=XM_036163886.1;extra_copy_number=0
CM058244.1	Liftoff	exon	115886387	115886484	.	-	.	ID=exon-XM_036163886.1-15;Parent=rna-XM_036163886.1;Dbxref=GeneID:19268,GenBank:XM_036163886.1,MGI:MGI:102695;gbkey=mRNA;gene=Ptprf;product=protein tyrosine phosphatase%2C receptor type%2C F%2C transcript variant X21;transcript_id=XM_036163886.1;extra_copy_number=0
CM058244.1	Liftoff	exon	115887812	115887929	.	-	.	ID=exon-XM_036163886.1-14;Parent=rna-XM_036163886.1;Dbxref=GeneID:19268,GenBank:XM_036163886.1,MGI:MGI:102695;gbkey=mRNA;gene=Ptprf;product=protein tyrosine phosphatase%2C receptor type%2C F%2C transcript variant X21;transcript_id=XM_036163886.1;extra_copy_number=0
CM058244.1	Liftoff	exon	115892053	115892246	.	-	.	ID=exon-XM_036163886.1-13;Parent=rna-XM_036163886.1;Dbxref=GeneID:19268,GenBank:XM_036163886.1,MGI:MGI:102695;gbkey=mRNA;gene=Ptprf;product=protein tyrosine phosphatase%2C receptor type%2C F%2C transcript variant X21;transcript_id=XM_036163886.1;extra_copy_number=0
CM058244.1	Liftoff	exon	115892844	115893149	.	-	.	ID=exon-XM_036163886.1-12;Parent=rna-XM_036163886.1;Dbxref=GeneID:19268,GenBank:XM_036163886.1,MGI:MGI:102695;gbkey=mRNA;gene=Ptprf;product=protein tyrosine phosphatase%2C receptor type%2C F%2C transcript variant X21;transcript_id=XM_036163886.1;extra_copy_number=0
CM058244.1	Liftoff	exon	115896325	115896469	.	-	.	ID=exon-XM_036163886.1-11;Parent=rna-XM_036163886.1;Dbxref=GeneID:19268,GenBank:XM_036163886.1,MGI:MGI:102695;gbkey=mRNA;gene=Ptprf;product=protein tyrosine phosphatase%2C receptor type%2C F%2C transcript variant X21;transcript_id=XM_036163886.1;extra_copy_number=0
CM058244.1	Liftoff	exon	115896915	115897051	.	-	.	ID=exon-XM_036163886.1-10;Parent=rna-XM_036163886.1;Dbxref=GeneID:19268,GenBank:XM_036163886.1,MGI:MGI:102695;gbkey=mRNA;gene=Ptprf;product=protein tyrosine phosphatase%2C receptor type%2C F%2C transcript variant X21;transcript_id=XM_036163886.1;extra_copy_number=0
CM058244.1	Liftoff	exon	115897279	115897860	.	-	.	ID=exon-XM_036163886.1-9;Parent=rna-XM_036163886.1;Dbxref=GeneID:19268,GenBank:XM_036163886.1,MGI:MGI:102695;gbkey=mRNA;gene=Ptprf;product=protein tyrosine phosphatase%2C receptor type%2C F%2C transcript variant X21;transcript_id=XM_036163886.1;extra_copy_number=0
CM058244.1	Liftoff	exon	115899103	115899372	.	-	.	ID=exon-XM_036163886.1-8;Parent=rna-XM_036163886.1;Dbxref=GeneID:19268,GenBank:XM_036163886.1,MGI:MGI:102695;gbkey=mRNA;gene=Ptprf;product=protein tyrosine phosphatase%2C receptor type%2C F%2C transcript variant X21;transcript_id=XM_036163886.1;extra_copy_number=0
CM058244.1	Liftoff	exon	115910264	115910374	.	-	.	ID=exon-XM_036163886.1-7;Parent=rna-XM_036163886.1;Dbxref=GeneID:19268,GenBank:XM_036163886.1,MGI:MGI:102695;gbkey=mRNA;gene=Ptprf;product=protein tyrosine phosphatase%2C receptor type%2C F%2C transcript variant X21;transcript_id=XM_036163886.1;extra_copy_number=0
CM058244.1	Liftoff	exon	115918854	115919042	.	-	.	ID=exon-XM_036163886.1-6;Parent=rna-XM_036163886.1;Dbxref=GeneID:19268,GenBank:XM_036163886.1,MGI:MGI:102695;gbkey=mRNA;gene=Ptprf;product=protein tyrosine phosphatase%2C receptor type%2C F%2C transcript variant X21;transcript_id=XM_036163886.1;extra_copy_number=0
CM058244.1	Liftoff	exon	115930539	115930680	.	-	.	ID=exon-XM_036163886.1-5;Parent=rna-XM_036163886.1;Dbxref=GeneID:19268,GenBank:XM_036163886.1,MGI:MGI:102695;gbkey=mRNA;gene=Ptprf;product=protein tyrosine phosphatase%2C receptor type%2C F%2C transcript variant X21;transcript_id=XM_036163886.1;extra_copy_number=0
CM058244.1	Liftoff	exon	115930842	115930987	.	-	.	ID=exon-XM_036163886.1-4;Parent=rna-XM_036163886.1;Dbxref=GeneID:19268,GenBank:XM_036163886.1,MGI:MGI:102695;gbkey=mRNA;gene=Ptprf;product=protein tyrosine phosphatase%2C receptor type%2C F%2C transcript variant X21;transcript_id=XM_036163886.1;extra_copy_number=0
CM058244.1	Liftoff	exon	115938712	115938847	.	-	.	ID=exon-XM_036163886.1-3;Parent=rna-XM_036163886.1;Dbxref=GeneID:19268,GenBank:XM_036163886.1,MGI:MGI:102695;gbkey=mRNA;gene=Ptprf;product=protein tyrosine phosphatase%2C receptor type%2C F%2C transcript variant X21;transcript_id=XM_036163886.1;extra_copy_number=0
CM058244.1	Liftoff	exon	115946136	115946215	.	-	.	ID=exon-XM_036163886.1-2;Parent=rna-XM_036163886.1;Dbxref=GeneID:19268,GenBank:XM_036163886.1,MGI:MGI:102695;gbkey=mRNA;gene=Ptprf;product=protein tyrosine phosphatase%2C receptor type%2C F%2C transcript variant X21;transcript_id=XM_036163886.1;extra_copy_number=0
CM058244.1	Liftoff	exon	115952543	115952768	.	-	.	ID=exon-XM_036163886.1-1;Parent=rna-XM_036163886.1;Dbxref=GeneID:19268,GenBank:XM_036163886.1,MGI:MGI:102695;gbkey=mRNA;gene=Ptprf;product=protein tyrosine phosphatase%2C receptor type%2C F%2C transcript variant X21;transcript_id=XM_036163886.1;extra_copy_number=0
CM058244.1	Liftoff	CDS	115871198	115871266	.	-	.	ID=cds-XP_036019779.1;Parent=rna-XM_036163886.1;Dbxref=GeneID:19268,GenBank:XP_036019779.1,MGI:MGI:102695;Name=XP_036019779.1;gbkey=CDS;gene=Ptprf;product=receptor-type tyrosine-protein phosphatase F isoform X21;protein_id=XP_036019779.1;extra_copy_number=0
CM058244.1	Liftoff	CDS	115871746	115871881	.	-	.	ID=cds-XP_036019779.1;Parent=rna-XM_036163886.1;Dbxref=GeneID:19268,GenBank:XP_036019779.1,MGI:MGI:102695;Name=XP_036019779.1;gbkey=CDS;gene=Ptprf;product=receptor-type tyrosine-protein phosphatase F isoform X21;protein_id=XP_036019779.1;extra_copy_number=0
CM058244.1	Liftoff	CDS	115871994	115872148	.	-	.	ID=cds-XP_036019779.1;Parent=rna-XM_036163886.1;Dbxref=GeneID:19268,GenBank:XP_036019779.1,MGI:MGI:102695;Name=XP_036019779.1;gbkey=CDS;gene=Ptprf;product=receptor-type tyrosine-protein phosphatase F isoform X21;protein_id=XP_036019779.1;extra_copy_number=0
CM058244.1	Liftoff	CDS	115872378	115872503	.	-	.	ID=cds-XP_036019779.1;Parent=rna-XM_036163886.1;Dbxref=GeneID:19268,GenBank:XP_036019779.1,MGI:MGI:102695;Name=XP_036019779.1;gbkey=CDS;gene=Ptprf;product=receptor-type tyrosine-protein phosphatase F isoform X21;protein_id=XP_036019779.1;extra_copy_number=0
CM058244.1	Liftoff	CDS	115872736	115872862	.	-	.	ID=cds-XP_036019779.1;Parent=rna-XM_036163886.1;Dbxref=GeneID:19268,GenBank:XP_036019779.1,MGI:MGI:102695;Name=XP_036019779.1;gbkey=CDS;gene=Ptprf;product=receptor-type tyrosine-protein phosphatase F isoform X21;protein_id=XP_036019779.1;extra_copy_number=0
CM058244.1	Liftoff	CDS	115873077	115873255	.	-	.	ID=cds-XP_036019779.1;Parent=rna-XM_036163886.1;Dbxref=GeneID:19268,GenBank:XP_036019779.1,MGI:MGI:102695;Name=XP_036019779.1;gbkey=CDS;gene=Ptprf;product=receptor-type tyrosine-protein phosphatase F isoform X21;protein_id=XP_036019779.1;extra_copy_number=0
CM058244.1	Liftoff	CDS	115873341	115873626	.	-	.	ID=cds-XP_036019779.1;Parent=rna-XM_036163886.1;Dbxref=GeneID:19268,GenBank:XP_036019779.1,MGI:MGI:102695;Name=XP_036019779.1;gbkey=CDS;gene=Ptprf;product=receptor-type tyrosine-protein phosphatase F isoform X21;protein_id=XP_036019779.1;extra_copy_number=0
CM058244.1	Liftoff	CDS	115873704	115873858	.	-	.	ID=cds-XP_036019779.1;Parent=rna-XM_036163886.1;Dbxref=GeneID:19268,GenBank:XP_036019779.1,MGI:MGI:102695;Name=XP_036019779.1;gbkey=CDS;gene=Ptprf;product=receptor-type tyrosine-protein phosphatase F isoform X21;protein_id=XP_036019779.1;extra_copy_number=0
CM058244.1	Liftoff	CDS	115874097	115874216	.	-	.	ID=cds-XP_036019779.1;Parent=rna-XM_036163886.1;Dbxref=GeneID:19268,GenBank:XP_036019779.1,MGI:MGI:102695;Name=XP_036019779.1;gbkey=CDS;gene=Ptprf;product=receptor-type tyrosine-protein phosphatase F isoform X21;protein_id=XP_036019779.1;extra_copy_number=0
CM058244.1	Liftoff	CDS	115874834	115875009	.	-	.	ID=cds-XP_036019779.1;Parent=rna-XM_036163886.1;Dbxref=GeneID:19268,GenBank:XP_036019779.1,MGI:MGI:102695;Name=XP_036019779.1;gbkey=CDS;gene=Ptprf;product=receptor-type tyrosine-protein phosphatase F isoform X21;protein_id=XP_036019779.1;extra_copy_number=0
CM058244.1	Liftoff	CDS	115875118	115875241	.	-	.	ID=cds-XP_036019779.1;Parent=rna-XM_036163886.1;Dbxref=GeneID:19268,GenBank:XP_036019779.1,MGI:MGI:102695;Name=XP_036019779.1;gbkey=CDS;gene=Ptprf;product=receptor-type tyrosine-protein phosphatase F isoform X21;protein_id=XP_036019779.1;extra_copy_number=0
CM058244.1	Liftoff	CDS	115878469	115878566	.	-	.	ID=cds-XP_036019779.1;Parent=rna-XM_036163886.1;Dbxref=GeneID:19268,GenBank:XP_036019779.1,MGI:MGI:102695;Name=XP_036019779.1;gbkey=CDS;gene=Ptprf;product=receptor-type tyrosine-protein phosphatase F isoform X21;protein_id=XP_036019779.1;extra_copy_number=0
CM058244.1	Liftoff	CDS	115879389	115879421	.	-	.	ID=cds-XP_036019779.1;Parent=rna-XM_036163886.1;Dbxref=GeneID:19268,GenBank:XP_036019779.1,MGI:MGI:102695;Name=XP_036019779.1;gbkey=CDS;gene=Ptprf;product=receptor-type tyrosine-protein phosphatase F isoform X21;protein_id=XP_036019779.1;extra_copy_number=0
CM058244.1	Liftoff	CDS	115881846	115881961	.	-	.	ID=cds-XP_036019779.1;Parent=rna-XM_036163886.1;Dbxref=GeneID:19268,GenBank:XP_036019779.1,MGI:MGI:102695;Name=XP_036019779.1;gbkey=CDS;gene=Ptprf;product=receptor-type tyrosine-protein phosphatase F isoform X21;protein_id=XP_036019779.1;extra_copy_number=0
CM058244.1	Liftoff	CDS	115884582	115884736	.	-	.	ID=cds-XP_036019779.1;Parent=rna-XM_036163886.1;Dbxref=GeneID:19268,GenBank:XP_036019779.1,MGI:MGI:102695;Name=XP_036019779.1;gbkey=CDS;gene=Ptprf;product=receptor-type tyrosine-protein phosphatase F isoform X21;protein_id=XP_036019779.1;extra_copy_number=0
CM058244.1	Liftoff	CDS	115885074	115885292	.	-	.	ID=cds-XP_036019779.1;Parent=rna-XM_036163886.1;Dbxref=GeneID:19268,GenBank:XP_036019779.1,MGI:MGI:102695;Name=XP_036019779.1;gbkey=CDS;gene=Ptprf;product=receptor-type tyrosine-protein phosphatase F isoform X21;protein_id=XP_036019779.1;extra_copy_number=0
CM058244.1	Liftoff	CDS	115885857	115885950	.	-	.	ID=cds-XP_036019779.1;Parent=rna-XM_036163886.1;Dbxref=GeneID:19268,GenBank:XP_036019779.1,MGI:MGI:102695;Name=XP_036019779.1;gbkey=CDS;gene=Ptprf;product=receptor-type tyrosine-protein phosphatase F isoform X21;protein_id=XP_036019779.1;extra_copy_number=0
CM058244.1	Liftoff	CDS	115886036	115886289	.	-	.	ID=cds-XP_036019779.1;Parent=rna-XM_036163886.1;Dbxref=GeneID:19268,GenBank:XP_036019779.1,MGI:MGI:102695;Name=XP_036019779.1;gbkey=CDS;gene=Ptprf;product=receptor-type tyrosine-protein phosphatase F isoform X21;protein_id=XP_036019779.1;extra_copy_number=0
CM058244.1	Liftoff	CDS	115886387	115886484	.	-	.	ID=cds-XP_036019779.1;Parent=rna-XM_036163886.1;Dbxref=GeneID:19268,GenBank:XP_036019779.1,MGI:MGI:102695;Name=XP_036019779.1;gbkey=CDS;gene=Ptprf;product=receptor-type tyrosine-protein phosphatase F isoform X21;protein_id=XP_036019779.1;extra_copy_number=0
CM058244.1	Liftoff	CDS	115887812	115887929	.	-	.	ID=cds-XP_036019779.1;Parent=rna-XM_036163886.1;Dbxref=GeneID:19268,GenBank:XP_036019779.1,MGI:MGI:102695;Name=XP_036019779.1;gbkey=CDS;gene=Ptprf;product=receptor-type tyrosine-protein phosphatase F isoform X21;protein_id=XP_036019779.1;extra_copy_number=0
CM058244.1	Liftoff	CDS	115892053	115892246	.	-	.	ID=cds-XP_036019779.1;Parent=rna-XM_036163886.1;Dbxref=GeneID:19268,GenBank:XP_036019779.1,MGI:MGI:102695;Name=XP_036019779.1;gbkey=CDS;gene=Ptprf;product=receptor-type tyrosine-protein phosphatase F isoform X21;protein_id=XP_036019779.1;extra_copy_number=0
CM058244.1	Liftoff	CDS	115892844	115893149	.	-	.	ID=cds-XP_036019779.1;Parent=rna-XM_036163886.1;Dbxref=GeneID:19268,GenBank:XP_036019779.1,MGI:MGI:102695;Name=XP_036019779.1;gbkey=CDS;gene=Ptprf;product=receptor-type tyrosine-protein phosphatase F isoform X21;protein_id=XP_036019779.1;extra_copy_number=0
CM058244.1	Liftoff	CDS	115896325	115896469	.	-	.	ID=cds-XP_036019779.1;Parent=rna-XM_036163886.1;Dbxref=GeneID:19268,GenBank:XP_036019779.1,MGI:MGI:102695;Name=XP_036019779.1;gbkey=CDS;gene=Ptprf;product=receptor-type tyrosine-protein phosphatase F isoform X21;protein_id=XP_036019779.1;extra_copy_number=0
CM058244.1	Liftoff	CDS	115896915	115897051	.	-	.	ID=cds-XP_036019779.1;Parent=rna-XM_036163886.1;Dbxref=GeneID:19268,GenBank:XP_036019779.1,MGI:MGI:102695;Name=XP_036019779.1;gbkey=CDS;gene=Ptprf;product=receptor-type tyrosine-protein phosphatase F isoform X21;protein_id=XP_036019779.1;extra_copy_number=0
CM058244.1	Liftoff	CDS	115897279	115897860	.	-	.	ID=cds-XP_036019779.1;Parent=rna-XM_036163886.1;Dbxref=GeneID:19268,GenBank:XP_036019779.1,MGI:MGI:102695;Name=XP_036019779.1;gbkey=CDS;gene=Ptprf;product=receptor-type tyrosine-protein phosphatase F isoform X21;protein_id=XP_036019779.1;extra_copy_number=0
CM058244.1	Liftoff	CDS	115899103	115899372	.	-	.	ID=cds-XP_036019779.1;Parent=rna-XM_036163886.1;Dbxref=GeneID:19268,GenBank:XP_036019779.1,MGI:MGI:102695;Name=XP_036019779.1;gbkey=CDS;gene=Ptprf;product=receptor-type tyrosine-protein phosphatase F isoform X21;protein_id=XP_036019779.1;extra_copy_number=0
CM058244.1	Liftoff	CDS	115910264	115910374	.	-	.	ID=cds-XP_036019779.1;Parent=rna-XM_036163886.1;Dbxref=GeneID:19268,GenBank:XP_036019779.1,MGI:MGI:102695;Name=XP_036019779.1;gbkey=CDS;gene=Ptprf;product=receptor-type tyrosine-protein phosphatase F isoform X21;protein_id=XP_036019779.1;extra_copy_number=0
CM058244.1	Liftoff	CDS	115918854	115919042	.	-	.	ID=cds-XP_036019779.1;Parent=rna-XM_036163886.1;Dbxref=GeneID:19268,GenBank:XP_036019779.1,MGI:MGI:102695;Name=XP_036019779.1;gbkey=CDS;gene=Ptprf;product=receptor-type tyrosine-protein phosphatase F isoform X21;protein_id=XP_036019779.1;extra_copy_number=0
CM058244.1	Liftoff	CDS	115930539	115930680	.	-	.	ID=cds-XP_036019779.1;Parent=rna-XM_036163886.1;Dbxref=GeneID:19268,GenBank:XP_036019779.1,MGI:MGI:102695;Name=XP_036019779.1;gbkey=CDS;gene=Ptprf;product=receptor-type tyrosine-protein phosphatase F isoform X21;protein_id=XP_036019779.1;extra_copy_number=0
CM058244.1	Liftoff	CDS	115930842	115930987	.	-	.	ID=cds-XP_036019779.1;Parent=rna-XM_036163886.1;Dbxref=GeneID:19268,GenBank:XP_036019779.1,MGI:MGI:102695;Name=XP_036019779.1;gbkey=CDS;gene=Ptprf;product=receptor-type tyrosine-protein phosphatase F isoform X21;protein_id=XP_036019779.1;extra_copy_number=0
CM058244.1	Liftoff	CDS	115938712	115938802	.	-	.	ID=cds-XP_036019779.1;Parent=rna-XM_036163886.1;Dbxref=GeneID:19268,GenBank:XP_036019779.1,MGI:MGI:102695;Name=XP_036019779.1;gbkey=CDS;gene=Ptprf;product=receptor-type tyrosine-protein phosphatase F isoform X21;protein_id=XP_036019779.1;extra_copy_number=0
CM058244.1	Liftoff	mRNA	115869591	115952768	.	-	.	ID=rna-XM_036163887.1;Parent=gene-Ptprf;Dbxref=GeneID:19268,GenBank:XM_036163887.1,MGI:MGI:102695;Name=XM_036163887.1;gbkey=mRNA;gene=Ptprf;model_evidence=Supporting evidence includes similarity to: 8 mRNAs%2C 82 ESTs%2C 29 Proteins%2C 3911 long SRA reads%2C and 99%25 coverage of the annotated genomic feature by RNAseq alignments%2C including 26 samples with support for all annotated introns;product=protein tyrosine phosphatase%2C receptor type%2C F%2C transcript variant X22;transcript_id=XM_036163887.1;matches_ref_protein=False;valid_ORF=True;extra_copy_number=0
CM058244.1	Liftoff	exon	115869591	115871266	.	-	.	ID=exon-XM_036163887.1-33;Parent=rna-XM_036163887.1;Dbxref=GeneID:19268,GenBank:XM_036163887.1,MGI:MGI:102695;gbkey=mRNA;gene=Ptprf;product=protein tyrosine phosphatase%2C receptor type%2C F%2C transcript variant X22;transcript_id=XM_036163887.1;extra_copy_number=0
CM058244.1	Liftoff	exon	115871746	115871881	.	-	.	ID=exon-XM_036163887.1-32;Parent=rna-XM_036163887.1;Dbxref=GeneID:19268,GenBank:XM_036163887.1,MGI:MGI:102695;gbkey=mRNA;gene=Ptprf;product=protein tyrosine phosphatase%2C receptor type%2C F%2C transcript variant X22;transcript_id=XM_036163887.1;extra_copy_number=0
CM058244.1	Liftoff	exon	115871994	115872148	.	-	.	ID=exon-XM_036163887.1-31;Parent=rna-XM_036163887.1;Dbxref=GeneID:19268,GenBank:XM_036163887.1,MGI:MGI:102695;gbkey=mRNA;gene=Ptprf;product=protein tyrosine phosphatase%2C receptor type%2C F%2C transcript variant X22;transcript_id=XM_036163887.1;extra_copy_number=0
CM058244.1	Liftoff	exon	115872378	115872503	.	-	.	ID=exon-XM_036163887.1-30;Parent=rna-XM_036163887.1;Dbxref=GeneID:19268,GenBank:XM_036163887.1,MGI:MGI:102695;gbkey=mRNA;gene=Ptprf;product=protein tyrosine phosphatase%2C receptor type%2C F%2C transcript variant X22;transcript_id=XM_036163887.1;extra_copy_number=0
CM058244.1	Liftoff	exon	115872736	115872862	.	-	.	ID=exon-XM_036163887.1-29;Parent=rna-XM_036163887.1;Dbxref=GeneID:19268,GenBank:XM_036163887.1,MGI:MGI:102695;gbkey=mRNA;gene=Ptprf;product=protein tyrosine phosphatase%2C receptor type%2C F%2C transcript variant X22;transcript_id=XM_036163887.1;extra_copy_number=0
CM058244.1	Liftoff	exon	115873077	115873255	.	-	.	ID=exon-XM_036163887.1-28;Parent=rna-XM_036163887.1;Dbxref=GeneID:19268,GenBank:XM_036163887.1,MGI:MGI:102695;gbkey=mRNA;gene=Ptprf;product=protein tyrosine phosphatase%2C receptor type%2C F%2C transcript variant X22;transcript_id=XM_036163887.1;extra_copy_number=0
CM058244.1	Liftoff	exon	115873341	115873626	.	-	.	ID=exon-XM_036163887.1-27;Parent=rna-XM_036163887.1;Dbxref=GeneID:19268,GenBank:XM_036163887.1,MGI:MGI:102695;gbkey=mRNA;gene=Ptprf;product=protein tyrosine phosphatase%2C receptor type%2C F%2C transcript variant X22;transcript_id=XM_036163887.1;extra_copy_number=0
CM058244.1	Liftoff	exon	115873704	115873858	.	-	.	ID=exon-XM_036163887.1-26;Parent=rna-XM_036163887.1;Dbxref=GeneID:19268,GenBank:XM_036163887.1,MGI:MGI:102695;gbkey=mRNA;gene=Ptprf;product=protein tyrosine phosphatase%2C receptor type%2C F%2C transcript variant X22;transcript_id=XM_036163887.1;extra_copy_number=0
CM058244.1	Liftoff	exon	115874097	115874216	.	-	.	ID=exon-XM_036163887.1-25;Parent=rna-XM_036163887.1;Dbxref=GeneID:19268,GenBank:XM_036163887.1,MGI:MGI:102695;gbkey=mRNA;gene=Ptprf;product=protein tyrosine phosphatase%2C receptor type%2C F%2C transcript variant X22;transcript_id=XM_036163887.1;extra_copy_number=0
CM058244.1	Liftoff	exon	115874834	115875009	.	-	.	ID=exon-XM_036163887.1-24;Parent=rna-XM_036163887.1;Dbxref=GeneID:19268,GenBank:XM_036163887.1,MGI:MGI:102695;gbkey=mRNA;gene=Ptprf;product=protein tyrosine phosphatase%2C receptor type%2C F%2C transcript variant X22;transcript_id=XM_036163887.1;extra_copy_number=0
CM058244.1	Liftoff	exon	115875118	115875241	.	-	.	ID=exon-XM_036163887.1-23;Parent=rna-XM_036163887.1;Dbxref=GeneID:19268,GenBank:XM_036163887.1,MGI:MGI:102695;gbkey=mRNA;gene=Ptprf;product=protein tyrosine phosphatase%2C receptor type%2C F%2C transcript variant X22;transcript_id=XM_036163887.1;extra_copy_number=0
CM058244.1	Liftoff	exon	115878469	115878566	.	-	.	ID=exon-XM_036163887.1-22;Parent=rna-XM_036163887.1;Dbxref=GeneID:19268,GenBank:XM_036163887.1,MGI:MGI:102695;gbkey=mRNA;gene=Ptprf;product=protein tyrosine phosphatase%2C receptor type%2C F%2C transcript variant X22;transcript_id=XM_036163887.1;extra_copy_number=0
CM058244.1	Liftoff	exon	115881846	115881961	.	-	.	ID=exon-XM_036163887.1-21;Parent=rna-XM_036163887.1;Dbxref=GeneID:19268,GenBank:XM_036163887.1,MGI:MGI:102695;gbkey=mRNA;gene=Ptprf;product=protein tyrosine phosphatase%2C receptor type%2C F%2C transcript variant X22;transcript_id=XM_036163887.1;extra_copy_number=0
CM058244.1	Liftoff	exon	115884582	115884736	.	-	.	ID=exon-XM_036163887.1-20;Parent=rna-XM_036163887.1;Dbxref=GeneID:19268,GenBank:XM_036163887.1,MGI:MGI:102695;gbkey=mRNA;gene=Ptprf;product=protein tyrosine phosphatase%2C receptor type%2C F%2C transcript variant X22;transcript_id=XM_036163887.1;extra_copy_number=0
CM058244.1	Liftoff	exon	115885074	115885292	.	-	.	ID=exon-XM_036163887.1-19;Parent=rna-XM_036163887.1;Dbxref=GeneID:19268,GenBank:XM_036163887.1,MGI:MGI:102695;gbkey=mRNA;gene=Ptprf;product=protein tyrosine phosphatase%2C receptor type%2C F%2C transcript variant X22;transcript_id=XM_036163887.1;extra_copy_number=0
CM058244.1	Liftoff	exon	115885857	115885950	.	-	.	ID=exon-XM_036163887.1-18;Parent=rna-XM_036163887.1;Dbxref=GeneID:19268,GenBank:XM_036163887.1,MGI:MGI:102695;gbkey=mRNA;gene=Ptprf;product=protein tyrosine phosphatase%2C receptor type%2C F%2C transcript variant X22;transcript_id=XM_036163887.1;extra_copy_number=0
CM058244.1	Liftoff	exon	115886036	115886289	.	-	.	ID=exon-XM_036163887.1-17;Parent=rna-XM_036163887.1;Dbxref=GeneID:19268,GenBank:XM_036163887.1,MGI:MGI:102695;gbkey=mRNA;gene=Ptprf;product=protein tyrosine phosphatase%2C receptor type%2C F%2C transcript variant X22;transcript_id=XM_036163887.1;extra_copy_number=0
CM058244.1	Liftoff	exon	115886387	115886484	.	-	.	ID=exon-XM_036163887.1-16;Parent=rna-XM_036163887.1;Dbxref=GeneID:19268,GenBank:XM_036163887.1,MGI:MGI:102695;gbkey=mRNA;gene=Ptprf;product=protein tyrosine phosphatase%2C receptor type%2C F%2C transcript variant X22;transcript_id=XM_036163887.1;extra_copy_number=0
CM058244.1	Liftoff	exon	115887812	115887929	.	-	.	ID=exon-XM_036163887.1-15;Parent=rna-XM_036163887.1;Dbxref=GeneID:19268,GenBank:XM_036163887.1,MGI:MGI:102695;gbkey=mRNA;gene=Ptprf;product=protein tyrosine phosphatase%2C receptor type%2C F%2C transcript variant X22;transcript_id=XM_036163887.1;extra_copy_number=0
CM058244.1	Liftoff	exon	115889177	115889203	.	-	.	ID=exon-XM_036163887.1-14;Parent=rna-XM_036163887.1;Dbxref=GeneID:19268,GenBank:XM_036163887.1,MGI:MGI:102695;gbkey=mRNA;gene=Ptprf;product=protein tyrosine phosphatase%2C receptor type%2C F%2C transcript variant X22;transcript_id=XM_036163887.1;extra_copy_number=0
CM058244.1	Liftoff	exon	115892053	115892246	.	-	.	ID=exon-XM_036163887.1-13;Parent=rna-XM_036163887.1;Dbxref=GeneID:19268,GenBank:XM_036163887.1,MGI:MGI:102695;gbkey=mRNA;gene=Ptprf;product=protein tyrosine phosphatase%2C receptor type%2C F%2C transcript variant X22;transcript_id=XM_036163887.1;extra_copy_number=0
CM058244.1	Liftoff	exon	115892844	115893149	.	-	.	ID=exon-XM_036163887.1-12;Parent=rna-XM_036163887.1;Dbxref=GeneID:19268,GenBank:XM_036163887.1,MGI:MGI:102695;gbkey=mRNA;gene=Ptprf;product=protein tyrosine phosphatase%2C receptor type%2C F%2C transcript variant X22;transcript_id=XM_036163887.1;extra_copy_number=0
CM058244.1	Liftoff	exon	115896325	115896469	.	-	.	ID=exon-XM_036163887.1-11;Parent=rna-XM_036163887.1;Dbxref=GeneID:19268,GenBank:XM_036163887.1,MGI:MGI:102695;gbkey=mRNA;gene=Ptprf;product=protein tyrosine phosphatase%2C receptor type%2C F%2C transcript variant X22;transcript_id=XM_036163887.1;extra_copy_number=0
CM058244.1	Liftoff	exon	115896915	115897051	.	-	.	ID=exon-XM_036163887.1-10;Parent=rna-XM_036163887.1;Dbxref=GeneID:19268,GenBank:XM_036163887.1,MGI:MGI:102695;gbkey=mRNA;gene=Ptprf;product=protein tyrosine phosphatase%2C receptor type%2C F%2C transcript variant X22;transcript_id=XM_036163887.1;extra_copy_number=0
CM058244.1	Liftoff	exon	115897279	115897860	.	-	.	ID=exon-XM_036163887.1-9;Parent=rna-XM_036163887.1;Dbxref=GeneID:19268,GenBank:XM_036163887.1,MGI:MGI:102695;gbkey=mRNA;gene=Ptprf;product=protein tyrosine phosphatase%2C receptor type%2C F%2C transcript variant X22;transcript_id=XM_036163887.1;extra_copy_number=0
CM058244.1	Liftoff	exon	115899103	115899372	.	-	.	ID=exon-XM_036163887.1-8;Parent=rna-XM_036163887.1;Dbxref=GeneID:19268,GenBank:XM_036163887.1,MGI:MGI:102695;gbkey=mRNA;gene=Ptprf;product=protein tyrosine phosphatase%2C receptor type%2C F%2C transcript variant X22;transcript_id=XM_036163887.1;extra_copy_number=0
CM058244.1	Liftoff	exon	115910264	115910374	.	-	.	ID=exon-XM_036163887.1-7;Parent=rna-XM_036163887.1;Dbxref=GeneID:19268,GenBank:XM_036163887.1,MGI:MGI:102695;gbkey=mRNA;gene=Ptprf;product=protein tyrosine phosphatase%2C receptor type%2C F%2C transcript variant X22;transcript_id=XM_036163887.1;extra_copy_number=0
CM058244.1	Liftoff	exon	115918854	115919042	.	-	.	ID=exon-XM_036163887.1-6;Parent=rna-XM_036163887.1;Dbxref=GeneID:19268,GenBank:XM_036163887.1,MGI:MGI:102695;gbkey=mRNA;gene=Ptprf;product=protein tyrosine phosphatase%2C receptor type%2C F%2C transcript variant X22;transcript_id=XM_036163887.1;extra_copy_number=0
CM058244.1	Liftoff	exon	115930539	115930680	.	-	.	ID=exon-XM_036163887.1-5;Parent=rna-XM_036163887.1;Dbxref=GeneID:19268,GenBank:XM_036163887.1,MGI:MGI:102695;gbkey=mRNA;gene=Ptprf;product=protein tyrosine phosphatase%2C receptor type%2C F%2C transcript variant X22;transcript_id=XM_036163887.1;extra_copy_number=0
CM058244.1	Liftoff	exon	115930842	115930987	.	-	.	ID=exon-XM_036163887.1-4;Parent=rna-XM_036163887.1;Dbxref=GeneID:19268,GenBank:XM_036163887.1,MGI:MGI:102695;gbkey=mRNA;gene=Ptprf;product=protein tyrosine phosphatase%2C receptor type%2C F%2C transcript variant X22;transcript_id=XM_036163887.1;extra_copy_number=0
CM058244.1	Liftoff	exon	115938712	115938847	.	-	.	ID=exon-XM_036163887.1-3;Parent=rna-XM_036163887.1;Dbxref=GeneID:19268,GenBank:XM_036163887.1,MGI:MGI:102695;gbkey=mRNA;gene=Ptprf;product=protein tyrosine phosphatase%2C receptor type%2C F%2C transcript variant X22;transcript_id=XM_036163887.1;extra_copy_number=0
CM058244.1	Liftoff	exon	115946136	115946215	.	-	.	ID=exon-XM_036163887.1-2;Parent=rna-XM_036163887.1;Dbxref=GeneID:19268,GenBank:XM_036163887.1,MGI:MGI:102695;gbkey=mRNA;gene=Ptprf;product=protein tyrosine phosphatase%2C receptor type%2C F%2C transcript variant X22;transcript_id=XM_036163887.1;extra_copy_number=0
CM058244.1	Liftoff	exon	115952543	115952768	.	-	.	ID=exon-XM_036163887.1-1;Parent=rna-XM_036163887.1;Dbxref=GeneID:19268,GenBank:XM_036163887.1,MGI:MGI:102695;gbkey=mRNA;gene=Ptprf;product=protein tyrosine phosphatase%2C receptor type%2C F%2C transcript variant X22;transcript_id=XM_036163887.1;extra_copy_number=0
CM058244.1	Liftoff	CDS	115871198	115871266	.	-	.	ID=cds-XP_036019780.1;Parent=rna-XM_036163887.1;Dbxref=GeneID:19268,GenBank:XP_036019780.1,MGI:MGI:102695;Name=XP_036019780.1;gbkey=CDS;gene=Ptprf;product=receptor-type tyrosine-protein phosphatase F isoform X22;protein_id=XP_036019780.1;extra_copy_number=0
CM058244.1	Liftoff	CDS	115871746	115871881	.	-	.	ID=cds-XP_036019780.1;Parent=rna-XM_036163887.1;Dbxref=GeneID:19268,GenBank:XP_036019780.1,MGI:MGI:102695;Name=XP_036019780.1;gbkey=CDS;gene=Ptprf;product=receptor-type tyrosine-protein phosphatase F isoform X22;protein_id=XP_036019780.1;extra_copy_number=0
CM058244.1	Liftoff	CDS	115871994	115872148	.	-	.	ID=cds-XP_036019780.1;Parent=rna-XM_036163887.1;Dbxref=GeneID:19268,GenBank:XP_036019780.1,MGI:MGI:102695;Name=XP_036019780.1;gbkey=CDS;gene=Ptprf;product=receptor-type tyrosine-protein phosphatase F isoform X22;protein_id=XP_036019780.1;extra_copy_number=0
CM058244.1	Liftoff	CDS	115872378	115872503	.	-	.	ID=cds-XP_036019780.1;Parent=rna-XM_036163887.1;Dbxref=GeneID:19268,GenBank:XP_036019780.1,MGI:MGI:102695;Name=XP_036019780.1;gbkey=CDS;gene=Ptprf;product=receptor-type tyrosine-protein phosphatase F isoform X22;protein_id=XP_036019780.1;extra_copy_number=0
CM058244.1	Liftoff	CDS	115872736	115872862	.	-	.	ID=cds-XP_036019780.1;Parent=rna-XM_036163887.1;Dbxref=GeneID:19268,GenBank:XP_036019780.1,MGI:MGI:102695;Name=XP_036019780.1;gbkey=CDS;gene=Ptprf;product=receptor-type tyrosine-protein phosphatase F isoform X22;protein_id=XP_036019780.1;extra_copy_number=0
CM058244.1	Liftoff	CDS	115873077	115873255	.	-	.	ID=cds-XP_036019780.1;Parent=rna-XM_036163887.1;Dbxref=GeneID:19268,GenBank:XP_036019780.1,MGI:MGI:102695;Name=XP_036019780.1;gbkey=CDS;gene=Ptprf;product=receptor-type tyrosine-protein phosphatase F isoform X22;protein_id=XP_036019780.1;extra_copy_number=0
CM058244.1	Liftoff	CDS	115873341	115873626	.	-	.	ID=cds-XP_036019780.1;Parent=rna-XM_036163887.1;Dbxref=GeneID:19268,GenBank:XP_036019780.1,MGI:MGI:102695;Name=XP_036019780.1;gbkey=CDS;gene=Ptprf;product=receptor-type tyrosine-protein phosphatase F isoform X22;protein_id=XP_036019780.1;extra_copy_number=0
CM058244.1	Liftoff	CDS	115873704	115873858	.	-	.	ID=cds-XP_036019780.1;Parent=rna-XM_036163887.1;Dbxref=GeneID:19268,GenBank:XP_036019780.1,MGI:MGI:102695;Name=XP_036019780.1;gbkey=CDS;gene=Ptprf;product=receptor-type tyrosine-protein phosphatase F isoform X22;protein_id=XP_036019780.1;extra_copy_number=0
CM058244.1	Liftoff	CDS	115874097	115874216	.	-	.	ID=cds-XP_036019780.1;Parent=rna-XM_036163887.1;Dbxref=GeneID:19268,GenBank:XP_036019780.1,MGI:MGI:102695;Name=XP_036019780.1;gbkey=CDS;gene=Ptprf;product=receptor-type tyrosine-protein phosphatase F isoform X22;protein_id=XP_036019780.1;extra_copy_number=0
CM058244.1	Liftoff	CDS	115874834	115875009	.	-	.	ID=cds-XP_036019780.1;Parent=rna-XM_036163887.1;Dbxref=GeneID:19268,GenBank:XP_036019780.1,MGI:MGI:102695;Name=XP_036019780.1;gbkey=CDS;gene=Ptprf;product=receptor-type tyrosine-protein phosphatase F isoform X22;protein_id=XP_036019780.1;extra_copy_number=0
CM058244.1	Liftoff	CDS	115875118	115875241	.	-	.	ID=cds-XP_036019780.1;Parent=rna-XM_036163887.1;Dbxref=GeneID:19268,GenBank:XP_036019780.1,MGI:MGI:102695;Name=XP_036019780.1;gbkey=CDS;gene=Ptprf;product=receptor-type tyrosine-protein phosphatase F isoform X22;protein_id=XP_036019780.1;extra_copy_number=0
CM058244.1	Liftoff	CDS	115878469	115878566	.	-	.	ID=cds-XP_036019780.1;Parent=rna-XM_036163887.1;Dbxref=GeneID:19268,GenBank:XP_036019780.1,MGI:MGI:102695;Name=XP_036019780.1;gbkey=CDS;gene=Ptprf;product=receptor-type tyrosine-protein phosphatase F isoform X22;protein_id=XP_036019780.1;extra_copy_number=0
CM058244.1	Liftoff	CDS	115881846	115881961	.	-	.	ID=cds-XP_036019780.1;Parent=rna-XM_036163887.1;Dbxref=GeneID:19268,GenBank:XP_036019780.1,MGI:MGI:102695;Name=XP_036019780.1;gbkey=CDS;gene=Ptprf;product=receptor-type tyrosine-protein phosphatase F isoform X22;protein_id=XP_036019780.1;extra_copy_number=0
CM058244.1	Liftoff	CDS	115884582	115884736	.	-	.	ID=cds-XP_036019780.1;Parent=rna-XM_036163887.1;Dbxref=GeneID:19268,GenBank:XP_036019780.1,MGI:MGI:102695;Name=XP_036019780.1;gbkey=CDS;gene=Ptprf;product=receptor-type tyrosine-protein phosphatase F isoform X22;protein_id=XP_036019780.1;extra_copy_number=0
CM058244.1	Liftoff	CDS	115885074	115885292	.	-	.	ID=cds-XP_036019780.1;Parent=rna-XM_036163887.1;Dbxref=GeneID:19268,GenBank:XP_036019780.1,MGI:MGI:102695;Name=XP_036019780.1;gbkey=CDS;gene=Ptprf;product=receptor-type tyrosine-protein phosphatase F isoform X22;protein_id=XP_036019780.1;extra_copy_number=0
CM058244.1	Liftoff	CDS	115885857	115885950	.	-	.	ID=cds-XP_036019780.1;Parent=rna-XM_036163887.1;Dbxref=GeneID:19268,GenBank:XP_036019780.1,MGI:MGI:102695;Name=XP_036019780.1;gbkey=CDS;gene=Ptprf;product=receptor-type tyrosine-protein phosphatase F isoform X22;protein_id=XP_036019780.1;extra_copy_number=0
CM058244.1	Liftoff	CDS	115886036	115886289	.	-	.	ID=cds-XP_036019780.1;Parent=rna-XM_036163887.1;Dbxref=GeneID:19268,GenBank:XP_036019780.1,MGI:MGI:102695;Name=XP_036019780.1;gbkey=CDS;gene=Ptprf;product=receptor-type tyrosine-protein phosphatase F isoform X22;protein_id=XP_036019780.1;extra_copy_number=0
CM058244.1	Liftoff	CDS	115886387	115886484	.	-	.	ID=cds-XP_036019780.1;Parent=rna-XM_036163887.1;Dbxref=GeneID:19268,GenBank:XP_036019780.1,MGI:MGI:102695;Name=XP_036019780.1;gbkey=CDS;gene=Ptprf;product=receptor-type tyrosine-protein phosphatase F isoform X22;protein_id=XP_036019780.1;extra_copy_number=0
CM058244.1	Liftoff	CDS	115887812	115887929	.	-	.	ID=cds-XP_036019780.1;Parent=rna-XM_036163887.1;Dbxref=GeneID:19268,GenBank:XP_036019780.1,MGI:MGI:102695;Name=XP_036019780.1;gbkey=CDS;gene=Ptprf;product=receptor-type tyrosine-protein phosphatase F isoform X22;protein_id=XP_036019780.1;extra_copy_number=0
CM058244.1	Liftoff	CDS	115889177	115889203	.	-	.	ID=cds-XP_036019780.1;Parent=rna-XM_036163887.1;Dbxref=GeneID:19268,GenBank:XP_036019780.1,MGI:MGI:102695;Name=XP_036019780.1;gbkey=CDS;gene=Ptprf;product=receptor-type tyrosine-protein phosphatase F isoform X22;protein_id=XP_036019780.1;extra_copy_number=0
CM058244.1	Liftoff	CDS	115892053	115892246	.	-	.	ID=cds-XP_036019780.1;Parent=rna-XM_036163887.1;Dbxref=GeneID:19268,GenBank:XP_036019780.1,MGI:MGI:102695;Name=XP_036019780.1;gbkey=CDS;gene=Ptprf;product=receptor-type tyrosine-protein phosphatase F isoform X22;protein_id=XP_036019780.1;extra_copy_number=0
CM058244.1	Liftoff	CDS	115892844	115893149	.	-	.	ID=cds-XP_036019780.1;Parent=rna-XM_036163887.1;Dbxref=GeneID:19268,GenBank:XP_036019780.1,MGI:MGI:102695;Name=XP_036019780.1;gbkey=CDS;gene=Ptprf;product=receptor-type tyrosine-protein phosphatase F isoform X22;protein_id=XP_036019780.1;extra_copy_number=0
CM058244.1	Liftoff	CDS	115896325	115896469	.	-	.	ID=cds-XP_036019780.1;Parent=rna-XM_036163887.1;Dbxref=GeneID:19268,GenBank:XP_036019780.1,MGI:MGI:102695;Name=XP_036019780.1;gbkey=CDS;gene=Ptprf;product=receptor-type tyrosine-protein phosphatase F isoform X22;protein_id=XP_036019780.1;extra_copy_number=0
CM058244.1	Liftoff	CDS	115896915	115897051	.	-	.	ID=cds-XP_036019780.1;Parent=rna-XM_036163887.1;Dbxref=GeneID:19268,GenBank:XP_036019780.1,MGI:MGI:102695;Name=XP_036019780.1;gbkey=CDS;gene=Ptprf;product=receptor-type tyrosine-protein phosphatase F isoform X22;protein_id=XP_036019780.1;extra_copy_number=0
CM058244.1	Liftoff	CDS	115897279	115897860	.	-	.	ID=cds-XP_036019780.1;Parent=rna-XM_036163887.1;Dbxref=GeneID:19268,GenBank:XP_036019780.1,MGI:MGI:102695;Name=XP_036019780.1;gbkey=CDS;gene=Ptprf;product=receptor-type tyrosine-protein phosphatase F isoform X22;protein_id=XP_036019780.1;extra_copy_number=0
CM058244.1	Liftoff	CDS	115899103	115899372	.	-	.	ID=cds-XP_036019780.1;Parent=rna-XM_036163887.1;Dbxref=GeneID:19268,GenBank:XP_036019780.1,MGI:MGI:102695;Name=XP_036019780.1;gbkey=CDS;gene=Ptprf;product=receptor-type tyrosine-protein phosphatase F isoform X22;protein_id=XP_036019780.1;extra_copy_number=0
CM058244.1	Liftoff	CDS	115910264	115910374	.	-	.	ID=cds-XP_036019780.1;Parent=rna-XM_036163887.1;Dbxref=GeneID:19268,GenBank:XP_036019780.1,MGI:MGI:102695;Name=XP_036019780.1;gbkey=CDS;gene=Ptprf;product=receptor-type tyrosine-protein phosphatase F isoform X22;protein_id=XP_036019780.1;extra_copy_number=0
CM058244.1	Liftoff	CDS	115918854	115919042	.	-	.	ID=cds-XP_036019780.1;Parent=rna-XM_036163887.1;Dbxref=GeneID:19268,GenBank:XP_036019780.1,MGI:MGI:102695;Name=XP_036019780.1;gbkey=CDS;gene=Ptprf;product=receptor-type tyrosine-protein phosphatase F isoform X22;protein_id=XP_036019780.1;extra_copy_number=0
CM058244.1	Liftoff	CDS	115930539	115930680	.	-	.	ID=cds-XP_036019780.1;Parent=rna-XM_036163887.1;Dbxref=GeneID:19268,GenBank:XP_036019780.1,MGI:MGI:102695;Name=XP_036019780.1;gbkey=CDS;gene=Ptprf;product=receptor-type tyrosine-protein phosphatase F isoform X22;protein_id=XP_036019780.1;extra_copy_number=0
CM058244.1	Liftoff	CDS	115930842	115930987	.	-	.	ID=cds-XP_036019780.1;Parent=rna-XM_036163887.1;Dbxref=GeneID:19268,GenBank:XP_036019780.1,MGI:MGI:102695;Name=XP_036019780.1;gbkey=CDS;gene=Ptprf;product=receptor-type tyrosine-protein phosphatase F isoform X22;protein_id=XP_036019780.1;extra_copy_number=0
CM058244.1	Liftoff	CDS	115938712	115938802	.	-	.	ID=cds-XP_036019780.1;Parent=rna-XM_036163887.1;Dbxref=GeneID:19268,GenBank:XP_036019780.1,MGI:MGI:102695;Name=XP_036019780.1;gbkey=CDS;gene=Ptprf;product=receptor-type tyrosine-protein phosphatase F isoform X22;protein_id=XP_036019780.1;extra_copy_number=0
CM058244.1	Liftoff	mRNA	115869591	115952631	.	-	.	ID=rna-XM_036163888.1;Parent=gene-Ptprf;Dbxref=GeneID:19268,GenBank:XM_036163888.1,MGI:MGI:102695;Name=XM_036163888.1;gbkey=mRNA;gene=Ptprf;model_evidence=Supporting evidence includes similarity to: 8 mRNAs%2C 80 ESTs%2C 27 Proteins%2C 3598 long SRA reads%2C and 100%25 coverage of the annotated genomic feature by RNAseq alignments%2C including 14 samples with support for all annotated introns;product=protein tyrosine phosphatase%2C receptor type%2C F%2C transcript variant X23;transcript_id=XM_036163888.1;matches_ref_protein=False;valid_ORF=True;extra_copy_number=0
CM058244.1	Liftoff	exon	115869591	115871266	.	-	.	ID=exon-XM_036163888.1-33;Parent=rna-XM_036163888.1;Dbxref=GeneID:19268,GenBank:XM_036163888.1,MGI:MGI:102695;gbkey=mRNA;gene=Ptprf;product=protein tyrosine phosphatase%2C receptor type%2C F%2C transcript variant X23;transcript_id=XM_036163888.1;extra_copy_number=0
CM058244.1	Liftoff	exon	115871746	115871881	.	-	.	ID=exon-XM_036163888.1-32;Parent=rna-XM_036163888.1;Dbxref=GeneID:19268,GenBank:XM_036163888.1,MGI:MGI:102695;gbkey=mRNA;gene=Ptprf;product=protein tyrosine phosphatase%2C receptor type%2C F%2C transcript variant X23;transcript_id=XM_036163888.1;extra_copy_number=0
CM058244.1	Liftoff	exon	115871994	115872148	.	-	.	ID=exon-XM_036163888.1-31;Parent=rna-XM_036163888.1;Dbxref=GeneID:19268,GenBank:XM_036163888.1,MGI:MGI:102695;gbkey=mRNA;gene=Ptprf;product=protein tyrosine phosphatase%2C receptor type%2C F%2C transcript variant X23;transcript_id=XM_036163888.1;extra_copy_number=0
CM058244.1	Liftoff	exon	115872378	115872503	.	-	.	ID=exon-XM_036163888.1-30;Parent=rna-XM_036163888.1;Dbxref=GeneID:19268,GenBank:XM_036163888.1,MGI:MGI:102695;gbkey=mRNA;gene=Ptprf;product=protein tyrosine phosphatase%2C receptor type%2C F%2C transcript variant X23;transcript_id=XM_036163888.1;extra_copy_number=0
CM058244.1	Liftoff	exon	115872736	115872862	.	-	.	ID=exon-XM_036163888.1-29;Parent=rna-XM_036163888.1;Dbxref=GeneID:19268,GenBank:XM_036163888.1,MGI:MGI:102695;gbkey=mRNA;gene=Ptprf;product=protein tyrosine phosphatase%2C receptor type%2C F%2C transcript variant X23;transcript_id=XM_036163888.1;extra_copy_number=0
CM058244.1	Liftoff	exon	115873077	115873255	.	-	.	ID=exon-XM_036163888.1-28;Parent=rna-XM_036163888.1;Dbxref=GeneID:19268,GenBank:XM_036163888.1,MGI:MGI:102695;gbkey=mRNA;gene=Ptprf;product=protein tyrosine phosphatase%2C receptor type%2C F%2C transcript variant X23;transcript_id=XM_036163888.1;extra_copy_number=0
CM058244.1	Liftoff	exon	115873341	115873626	.	-	.	ID=exon-XM_036163888.1-27;Parent=rna-XM_036163888.1;Dbxref=GeneID:19268,GenBank:XM_036163888.1,MGI:MGI:102695;gbkey=mRNA;gene=Ptprf;product=protein tyrosine phosphatase%2C receptor type%2C F%2C transcript variant X23;transcript_id=XM_036163888.1;extra_copy_number=0
CM058244.1	Liftoff	exon	115873704	115873858	.	-	.	ID=exon-XM_036163888.1-26;Parent=rna-XM_036163888.1;Dbxref=GeneID:19268,GenBank:XM_036163888.1,MGI:MGI:102695;gbkey=mRNA;gene=Ptprf;product=protein tyrosine phosphatase%2C receptor type%2C F%2C transcript variant X23;transcript_id=XM_036163888.1;extra_copy_number=0
CM058244.1	Liftoff	exon	115874097	115874216	.	-	.	ID=exon-XM_036163888.1-25;Parent=rna-XM_036163888.1;Dbxref=GeneID:19268,GenBank:XM_036163888.1,MGI:MGI:102695;gbkey=mRNA;gene=Ptprf;product=protein tyrosine phosphatase%2C receptor type%2C F%2C transcript variant X23;transcript_id=XM_036163888.1;extra_copy_number=0
CM058244.1	Liftoff	exon	115874834	115875009	.	-	.	ID=exon-XM_036163888.1-24;Parent=rna-XM_036163888.1;Dbxref=GeneID:19268,GenBank:XM_036163888.1,MGI:MGI:102695;gbkey=mRNA;gene=Ptprf;product=protein tyrosine phosphatase%2C receptor type%2C F%2C transcript variant X23;transcript_id=XM_036163888.1;extra_copy_number=0
CM058244.1	Liftoff	exon	115875118	115875241	.	-	.	ID=exon-XM_036163888.1-23;Parent=rna-XM_036163888.1;Dbxref=GeneID:19268,GenBank:XM_036163888.1,MGI:MGI:102695;gbkey=mRNA;gene=Ptprf;product=protein tyrosine phosphatase%2C receptor type%2C F%2C transcript variant X23;transcript_id=XM_036163888.1;extra_copy_number=0
CM058244.1	Liftoff	exon	115878469	115878566	.	-	.	ID=exon-XM_036163888.1-22;Parent=rna-XM_036163888.1;Dbxref=GeneID:19268,GenBank:XM_036163888.1,MGI:MGI:102695;gbkey=mRNA;gene=Ptprf;product=protein tyrosine phosphatase%2C receptor type%2C F%2C transcript variant X23;transcript_id=XM_036163888.1;extra_copy_number=0
CM058244.1	Liftoff	exon	115881846	115881961	.	-	.	ID=exon-XM_036163888.1-21;Parent=rna-XM_036163888.1;Dbxref=GeneID:19268,GenBank:XM_036163888.1,MGI:MGI:102695;gbkey=mRNA;gene=Ptprf;product=protein tyrosine phosphatase%2C receptor type%2C F%2C transcript variant X23;transcript_id=XM_036163888.1;extra_copy_number=0
CM058244.1	Liftoff	exon	115884582	115884736	.	-	.	ID=exon-XM_036163888.1-20;Parent=rna-XM_036163888.1;Dbxref=GeneID:19268,GenBank:XM_036163888.1,MGI:MGI:102695;gbkey=mRNA;gene=Ptprf;product=protein tyrosine phosphatase%2C receptor type%2C F%2C transcript variant X23;transcript_id=XM_036163888.1;extra_copy_number=0
CM058244.1	Liftoff	exon	115885074	115885292	.	-	.	ID=exon-XM_036163888.1-19;Parent=rna-XM_036163888.1;Dbxref=GeneID:19268,GenBank:XM_036163888.1,MGI:MGI:102695;gbkey=mRNA;gene=Ptprf;product=protein tyrosine phosphatase%2C receptor type%2C F%2C transcript variant X23;transcript_id=XM_036163888.1;extra_copy_number=0
CM058244.1	Liftoff	exon	115885857	115885950	.	-	.	ID=exon-XM_036163888.1-18;Parent=rna-XM_036163888.1;Dbxref=GeneID:19268,GenBank:XM_036163888.1,MGI:MGI:102695;gbkey=mRNA;gene=Ptprf;product=protein tyrosine phosphatase%2C receptor type%2C F%2C transcript variant X23;transcript_id=XM_036163888.1;extra_copy_number=0
CM058244.1	Liftoff	exon	115886036	115886289	.	-	.	ID=exon-XM_036163888.1-17;Parent=rna-XM_036163888.1;Dbxref=GeneID:19268,GenBank:XM_036163888.1,MGI:MGI:102695;gbkey=mRNA;gene=Ptprf;product=protein tyrosine phosphatase%2C receptor type%2C F%2C transcript variant X23;transcript_id=XM_036163888.1;extra_copy_number=0
CM058244.1	Liftoff	exon	115886387	115886484	.	-	.	ID=exon-XM_036163888.1-16;Parent=rna-XM_036163888.1;Dbxref=GeneID:19268,GenBank:XM_036163888.1,MGI:MGI:102695;gbkey=mRNA;gene=Ptprf;product=protein tyrosine phosphatase%2C receptor type%2C F%2C transcript variant X23;transcript_id=XM_036163888.1;extra_copy_number=0
CM058244.1	Liftoff	exon	115887812	115887929	.	-	.	ID=exon-XM_036163888.1-15;Parent=rna-XM_036163888.1;Dbxref=GeneID:19268,GenBank:XM_036163888.1,MGI:MGI:102695;gbkey=mRNA;gene=Ptprf;product=protein tyrosine phosphatase%2C receptor type%2C F%2C transcript variant X23;transcript_id=XM_036163888.1;extra_copy_number=0
CM058244.1	Liftoff	exon	115892053	115892246	.	-	.	ID=exon-XM_036163888.1-14;Parent=rna-XM_036163888.1;Dbxref=GeneID:19268,GenBank:XM_036163888.1,MGI:MGI:102695;gbkey=mRNA;gene=Ptprf;product=protein tyrosine phosphatase%2C receptor type%2C F%2C transcript variant X23;transcript_id=XM_036163888.1;extra_copy_number=0
CM058244.1	Liftoff	exon	115892844	115893149	.	-	.	ID=exon-XM_036163888.1-13;Parent=rna-XM_036163888.1;Dbxref=GeneID:19268,GenBank:XM_036163888.1,MGI:MGI:102695;gbkey=mRNA;gene=Ptprf;product=protein tyrosine phosphatase%2C receptor type%2C F%2C transcript variant X23;transcript_id=XM_036163888.1;extra_copy_number=0
CM058244.1	Liftoff	exon	115896325	115896469	.	-	.	ID=exon-XM_036163888.1-12;Parent=rna-XM_036163888.1;Dbxref=GeneID:19268,GenBank:XM_036163888.1,MGI:MGI:102695;gbkey=mRNA;gene=Ptprf;product=protein tyrosine phosphatase%2C receptor type%2C F%2C transcript variant X23;transcript_id=XM_036163888.1;extra_copy_number=0
CM058244.1	Liftoff	exon	115896915	115897051	.	-	.	ID=exon-XM_036163888.1-11;Parent=rna-XM_036163888.1;Dbxref=GeneID:19268,GenBank:XM_036163888.1,MGI:MGI:102695;gbkey=mRNA;gene=Ptprf;product=protein tyrosine phosphatase%2C receptor type%2C F%2C transcript variant X23;transcript_id=XM_036163888.1;extra_copy_number=0
CM058244.1	Liftoff	exon	115897279	115897860	.	-	.	ID=exon-XM_036163888.1-10;Parent=rna-XM_036163888.1;Dbxref=GeneID:19268,GenBank:XM_036163888.1,MGI:MGI:102695;gbkey=mRNA;gene=Ptprf;product=protein tyrosine phosphatase%2C receptor type%2C F%2C transcript variant X23;transcript_id=XM_036163888.1;extra_copy_number=0
CM058244.1	Liftoff	exon	115899103	115899372	.	-	.	ID=exon-XM_036163888.1-9;Parent=rna-XM_036163888.1;Dbxref=GeneID:19268,GenBank:XM_036163888.1,MGI:MGI:102695;gbkey=mRNA;gene=Ptprf;product=protein tyrosine phosphatase%2C receptor type%2C F%2C transcript variant X23;transcript_id=XM_036163888.1;extra_copy_number=0
CM058244.1	Liftoff	exon	115910264	115910374	.	-	.	ID=exon-XM_036163888.1-8;Parent=rna-XM_036163888.1;Dbxref=GeneID:19268,GenBank:XM_036163888.1,MGI:MGI:102695;gbkey=mRNA;gene=Ptprf;product=protein tyrosine phosphatase%2C receptor type%2C F%2C transcript variant X23;transcript_id=XM_036163888.1;extra_copy_number=0
CM058244.1	Liftoff	exon	115913441	115913458	.	-	.	ID=exon-XM_036163888.1-7;Parent=rna-XM_036163888.1;Dbxref=GeneID:19268,GenBank:XM_036163888.1,MGI:MGI:102695;gbkey=mRNA;gene=Ptprf;product=protein tyrosine phosphatase%2C receptor type%2C F%2C transcript variant X23;transcript_id=XM_036163888.1;extra_copy_number=0
CM058244.1	Liftoff	exon	115918854	115919042	.	-	.	ID=exon-XM_036163888.1-6;Parent=rna-XM_036163888.1;Dbxref=GeneID:19268,GenBank:XM_036163888.1,MGI:MGI:102695;gbkey=mRNA;gene=Ptprf;product=protein tyrosine phosphatase%2C receptor type%2C F%2C transcript variant X23;transcript_id=XM_036163888.1;extra_copy_number=0
CM058244.1	Liftoff	exon	115930539	115930680	.	-	.	ID=exon-XM_036163888.1-5;Parent=rna-XM_036163888.1;Dbxref=GeneID:19268,GenBank:XM_036163888.1,MGI:MGI:102695;gbkey=mRNA;gene=Ptprf;product=protein tyrosine phosphatase%2C receptor type%2C F%2C transcript variant X23;transcript_id=XM_036163888.1;extra_copy_number=0
CM058244.1	Liftoff	exon	115930842	115930987	.	-	.	ID=exon-XM_036163888.1-4;Parent=rna-XM_036163888.1;Dbxref=GeneID:19268,GenBank:XM_036163888.1,MGI:MGI:102695;gbkey=mRNA;gene=Ptprf;product=protein tyrosine phosphatase%2C receptor type%2C F%2C transcript variant X23;transcript_id=XM_036163888.1;extra_copy_number=0
CM058244.1	Liftoff	exon	115938712	115938847	.	-	.	ID=exon-XM_036163888.1-3;Parent=rna-XM_036163888.1;Dbxref=GeneID:19268,GenBank:XM_036163888.1,MGI:MGI:102695;gbkey=mRNA;gene=Ptprf;product=protein tyrosine phosphatase%2C receptor type%2C F%2C transcript variant X23;transcript_id=XM_036163888.1;extra_copy_number=0
CM058244.1	Liftoff	exon	115946136	115946215	.	-	.	ID=exon-XM_036163888.1-2;Parent=rna-XM_036163888.1;Dbxref=GeneID:19268,GenBank:XM_036163888.1,MGI:MGI:102695;gbkey=mRNA;gene=Ptprf;product=protein tyrosine phosphatase%2C receptor type%2C F%2C transcript variant X23;transcript_id=XM_036163888.1;extra_copy_number=0
CM058244.1	Liftoff	exon	115952543	115952631	.	-	.	ID=exon-XM_036163888.1-1;Parent=rna-XM_036163888.1;Dbxref=GeneID:19268,GenBank:XM_036163888.1,MGI:MGI:102695;gbkey=mRNA;gene=Ptprf;product=protein tyrosine phosphatase%2C receptor type%2C F%2C transcript variant X23;transcript_id=XM_036163888.1;extra_copy_number=0
CM058244.1	Liftoff	CDS	115871198	115871266	.	-	.	ID=cds-XP_036019781.1;Parent=rna-XM_036163888.1;Dbxref=GeneID:19268,GenBank:XP_036019781.1,MGI:MGI:102695;Name=XP_036019781.1;gbkey=CDS;gene=Ptprf;product=receptor-type tyrosine-protein phosphatase F isoform X23;protein_id=XP_036019781.1;extra_copy_number=0
CM058244.1	Liftoff	CDS	115871746	115871881	.	-	.	ID=cds-XP_036019781.1;Parent=rna-XM_036163888.1;Dbxref=GeneID:19268,GenBank:XP_036019781.1,MGI:MGI:102695;Name=XP_036019781.1;gbkey=CDS;gene=Ptprf;product=receptor-type tyrosine-protein phosphatase F isoform X23;protein_id=XP_036019781.1;extra_copy_number=0
CM058244.1	Liftoff	CDS	115871994	115872148	.	-	.	ID=cds-XP_036019781.1;Parent=rna-XM_036163888.1;Dbxref=GeneID:19268,GenBank:XP_036019781.1,MGI:MGI:102695;Name=XP_036019781.1;gbkey=CDS;gene=Ptprf;product=receptor-type tyrosine-protein phosphatase F isoform X23;protein_id=XP_036019781.1;extra_copy_number=0
CM058244.1	Liftoff	CDS	115872378	115872503	.	-	.	ID=cds-XP_036019781.1;Parent=rna-XM_036163888.1;Dbxref=GeneID:19268,GenBank:XP_036019781.1,MGI:MGI:102695;Name=XP_036019781.1;gbkey=CDS;gene=Ptprf;product=receptor-type tyrosine-protein phosphatase F isoform X23;protein_id=XP_036019781.1;extra_copy_number=0
CM058244.1	Liftoff	CDS	115872736	115872862	.	-	.	ID=cds-XP_036019781.1;Parent=rna-XM_036163888.1;Dbxref=GeneID:19268,GenBank:XP_036019781.1,MGI:MGI:102695;Name=XP_036019781.1;gbkey=CDS;gene=Ptprf;product=receptor-type tyrosine-protein phosphatase F isoform X23;protein_id=XP_036019781.1;extra_copy_number=0
CM058244.1	Liftoff	CDS	115873077	115873255	.	-	.	ID=cds-XP_036019781.1;Parent=rna-XM_036163888.1;Dbxref=GeneID:19268,GenBank:XP_036019781.1,MGI:MGI:102695;Name=XP_036019781.1;gbkey=CDS;gene=Ptprf;product=receptor-type tyrosine-protein phosphatase F isoform X23;protein_id=XP_036019781.1;extra_copy_number=0
CM058244.1	Liftoff	CDS	115873341	115873626	.	-	.	ID=cds-XP_036019781.1;Parent=rna-XM_036163888.1;Dbxref=GeneID:19268,GenBank:XP_036019781.1,MGI:MGI:102695;Name=XP_036019781.1;gbkey=CDS;gene=Ptprf;product=receptor-type tyrosine-protein phosphatase F isoform X23;protein_id=XP_036019781.1;extra_copy_number=0
CM058244.1	Liftoff	CDS	115873704	115873858	.	-	.	ID=cds-XP_036019781.1;Parent=rna-XM_036163888.1;Dbxref=GeneID:19268,GenBank:XP_036019781.1,MGI:MGI:102695;Name=XP_036019781.1;gbkey=CDS;gene=Ptprf;product=receptor-type tyrosine-protein phosphatase F isoform X23;protein_id=XP_036019781.1;extra_copy_number=0
CM058244.1	Liftoff	CDS	115874097	115874216	.	-	.	ID=cds-XP_036019781.1;Parent=rna-XM_036163888.1;Dbxref=GeneID:19268,GenBank:XP_036019781.1,MGI:MGI:102695;Name=XP_036019781.1;gbkey=CDS;gene=Ptprf;product=receptor-type tyrosine-protein phosphatase F isoform X23;protein_id=XP_036019781.1;extra_copy_number=0
CM058244.1	Liftoff	CDS	115874834	115875009	.	-	.	ID=cds-XP_036019781.1;Parent=rna-XM_036163888.1;Dbxref=GeneID:19268,GenBank:XP_036019781.1,MGI:MGI:102695;Name=XP_036019781.1;gbkey=CDS;gene=Ptprf;product=receptor-type tyrosine-protein phosphatase F isoform X23;protein_id=XP_036019781.1;extra_copy_number=0
CM058244.1	Liftoff	CDS	115875118	115875241	.	-	.	ID=cds-XP_036019781.1;Parent=rna-XM_036163888.1;Dbxref=GeneID:19268,GenBank:XP_036019781.1,MGI:MGI:102695;Name=XP_036019781.1;gbkey=CDS;gene=Ptprf;product=receptor-type tyrosine-protein phosphatase F isoform X23;protein_id=XP_036019781.1;extra_copy_number=0
CM058244.1	Liftoff	CDS	115878469	115878566	.	-	.	ID=cds-XP_036019781.1;Parent=rna-XM_036163888.1;Dbxref=GeneID:19268,GenBank:XP_036019781.1,MGI:MGI:102695;Name=XP_036019781.1;gbkey=CDS;gene=Ptprf;product=receptor-type tyrosine-protein phosphatase F isoform X23;protein_id=XP_036019781.1;extra_copy_number=0
CM058244.1	Liftoff	CDS	115881846	115881961	.	-	.	ID=cds-XP_036019781.1;Parent=rna-XM_036163888.1;Dbxref=GeneID:19268,GenBank:XP_036019781.1,MGI:MGI:102695;Name=XP_036019781.1;gbkey=CDS;gene=Ptprf;product=receptor-type tyrosine-protein phosphatase F isoform X23;protein_id=XP_036019781.1;extra_copy_number=0
CM058244.1	Liftoff	CDS	115884582	115884736	.	-	.	ID=cds-XP_036019781.1;Parent=rna-XM_036163888.1;Dbxref=GeneID:19268,GenBank:XP_036019781.1,MGI:MGI:102695;Name=XP_036019781.1;gbkey=CDS;gene=Ptprf;product=receptor-type tyrosine-protein phosphatase F isoform X23;protein_id=XP_036019781.1;extra_copy_number=0
CM058244.1	Liftoff	CDS	115885074	115885292	.	-	.	ID=cds-XP_036019781.1;Parent=rna-XM_036163888.1;Dbxref=GeneID:19268,GenBank:XP_036019781.1,MGI:MGI:102695;Name=XP_036019781.1;gbkey=CDS;gene=Ptprf;product=receptor-type tyrosine-protein phosphatase F isoform X23;protein_id=XP_036019781.1;extra_copy_number=0
CM058244.1	Liftoff	CDS	115885857	115885950	.	-	.	ID=cds-XP_036019781.1;Parent=rna-XM_036163888.1;Dbxref=GeneID:19268,GenBank:XP_036019781.1,MGI:MGI:102695;Name=XP_036019781.1;gbkey=CDS;gene=Ptprf;product=receptor-type tyrosine-protein phosphatase F isoform X23;protein_id=XP_036019781.1;extra_copy_number=0
CM058244.1	Liftoff	CDS	115886036	115886289	.	-	.	ID=cds-XP_036019781.1;Parent=rna-XM_036163888.1;Dbxref=GeneID:19268,GenBank:XP_036019781.1,MGI:MGI:102695;Name=XP_036019781.1;gbkey=CDS;gene=Ptprf;product=receptor-type tyrosine-protein phosphatase F isoform X23;protein_id=XP_036019781.1;extra_copy_number=0
CM058244.1	Liftoff	CDS	115886387	115886484	.	-	.	ID=cds-XP_036019781.1;Parent=rna-XM_036163888.1;Dbxref=GeneID:19268,GenBank:XP_036019781.1,MGI:MGI:102695;Name=XP_036019781.1;gbkey=CDS;gene=Ptprf;product=receptor-type tyrosine-protein phosphatase F isoform X23;protein_id=XP_036019781.1;extra_copy_number=0
CM058244.1	Liftoff	CDS	115887812	115887929	.	-	.	ID=cds-XP_036019781.1;Parent=rna-XM_036163888.1;Dbxref=GeneID:19268,GenBank:XP_036019781.1,MGI:MGI:102695;Name=XP_036019781.1;gbkey=CDS;gene=Ptprf;product=receptor-type tyrosine-protein phosphatase F isoform X23;protein_id=XP_036019781.1;extra_copy_number=0
CM058244.1	Liftoff	CDS	115892053	115892246	.	-	.	ID=cds-XP_036019781.1;Parent=rna-XM_036163888.1;Dbxref=GeneID:19268,GenBank:XP_036019781.1,MGI:MGI:102695;Name=XP_036019781.1;gbkey=CDS;gene=Ptprf;product=receptor-type tyrosine-protein phosphatase F isoform X23;protein_id=XP_036019781.1;extra_copy_number=0
CM058244.1	Liftoff	CDS	115892844	115893149	.	-	.	ID=cds-XP_036019781.1;Parent=rna-XM_036163888.1;Dbxref=GeneID:19268,GenBank:XP_036019781.1,MGI:MGI:102695;Name=XP_036019781.1;gbkey=CDS;gene=Ptprf;product=receptor-type tyrosine-protein phosphatase F isoform X23;protein_id=XP_036019781.1;extra_copy_number=0
CM058244.1	Liftoff	CDS	115896325	115896469	.	-	.	ID=cds-XP_036019781.1;Parent=rna-XM_036163888.1;Dbxref=GeneID:19268,GenBank:XP_036019781.1,MGI:MGI:102695;Name=XP_036019781.1;gbkey=CDS;gene=Ptprf;product=receptor-type tyrosine-protein phosphatase F isoform X23;protein_id=XP_036019781.1;extra_copy_number=0
CM058244.1	Liftoff	CDS	115896915	115897051	.	-	.	ID=cds-XP_036019781.1;Parent=rna-XM_036163888.1;Dbxref=GeneID:19268,GenBank:XP_036019781.1,MGI:MGI:102695;Name=XP_036019781.1;gbkey=CDS;gene=Ptprf;product=receptor-type tyrosine-protein phosphatase F isoform X23;protein_id=XP_036019781.1;extra_copy_number=0
CM058244.1	Liftoff	CDS	115897279	115897860	.	-	.	ID=cds-XP_036019781.1;Parent=rna-XM_036163888.1;Dbxref=GeneID:19268,GenBank:XP_036019781.1,MGI:MGI:102695;Name=XP_036019781.1;gbkey=CDS;gene=Ptprf;product=receptor-type tyrosine-protein phosphatase F isoform X23;protein_id=XP_036019781.1;extra_copy_number=0
CM058244.1	Liftoff	CDS	115899103	115899372	.	-	.	ID=cds-XP_036019781.1;Parent=rna-XM_036163888.1;Dbxref=GeneID:19268,GenBank:XP_036019781.1,MGI:MGI:102695;Name=XP_036019781.1;gbkey=CDS;gene=Ptprf;product=receptor-type tyrosine-protein phosphatase F isoform X23;protein_id=XP_036019781.1;extra_copy_number=0
CM058244.1	Liftoff	CDS	115910264	115910374	.	-	.	ID=cds-XP_036019781.1;Parent=rna-XM_036163888.1;Dbxref=GeneID:19268,GenBank:XP_036019781.1,MGI:MGI:102695;Name=XP_036019781.1;gbkey=CDS;gene=Ptprf;product=receptor-type tyrosine-protein phosphatase F isoform X23;protein_id=XP_036019781.1;extra_copy_number=0
CM058244.1	Liftoff	CDS	115913441	115913458	.	-	.	ID=cds-XP_036019781.1;Parent=rna-XM_036163888.1;Dbxref=GeneID:19268,GenBank:XP_036019781.1,MGI:MGI:102695;Name=XP_036019781.1;gbkey=CDS;gene=Ptprf;product=receptor-type tyrosine-protein phosphatase F isoform X23;protein_id=XP_036019781.1;extra_copy_number=0
CM058244.1	Liftoff	CDS	115918854	115919042	.	-	.	ID=cds-XP_036019781.1;Parent=rna-XM_036163888.1;Dbxref=GeneID:19268,GenBank:XP_036019781.1,MGI:MGI:102695;Name=XP_036019781.1;gbkey=CDS;gene=Ptprf;product=receptor-type tyrosine-protein phosphatase F isoform X23;protein_id=XP_036019781.1;extra_copy_number=0
CM058244.1	Liftoff	CDS	115930539	115930680	.	-	.	ID=cds-XP_036019781.1;Parent=rna-XM_036163888.1;Dbxref=GeneID:19268,GenBank:XP_036019781.1,MGI:MGI:102695;Name=XP_036019781.1;gbkey=CDS;gene=Ptprf;product=receptor-type tyrosine-protein phosphatase F isoform X23;protein_id=XP_036019781.1;extra_copy_number=0
CM058244.1	Liftoff	CDS	115930842	115930987	.	-	.	ID=cds-XP_036019781.1;Parent=rna-XM_036163888.1;Dbxref=GeneID:19268,GenBank:XP_036019781.1,MGI:MGI:102695;Name=XP_036019781.1;gbkey=CDS;gene=Ptprf;product=receptor-type tyrosine-protein phosphatase F isoform X23;protein_id=XP_036019781.1;extra_copy_number=0
CM058244.1	Liftoff	CDS	115938712	115938802	.	-	.	ID=cds-XP_036019781.1;Parent=rna-XM_036163888.1;Dbxref=GeneID:19268,GenBank:XP_036019781.1,MGI:MGI:102695;Name=XP_036019781.1;gbkey=CDS;gene=Ptprf;product=receptor-type tyrosine-protein phosphatase F isoform X23;protein_id=XP_036019781.1;extra_copy_number=0
CM058244.1	Liftoff	mRNA	115869591	115952768	.	-	.	ID=rna-XM_036163889.1;Parent=gene-Ptprf;Dbxref=GeneID:19268,GenBank:XM_036163889.1,MGI:MGI:102695;Name=XM_036163889.1;gbkey=mRNA;gene=Ptprf;model_evidence=Supporting evidence includes similarity to: 8 mRNAs%2C 81 ESTs%2C 29 Proteins%2C 3833 long SRA reads%2C and 99%25 coverage of the annotated genomic feature by RNAseq alignments%2C including 26 samples with support for all annotated introns;product=protein tyrosine phosphatase%2C receptor type%2C F%2C transcript variant X24;transcript_id=XM_036163889.1;matches_ref_protein=False;valid_ORF=True;extra_copy_number=0
CM058244.1	Liftoff	exon	115869591	115871266	.	-	.	ID=exon-XM_036163889.1-32;Parent=rna-XM_036163889.1;Dbxref=GeneID:19268,GenBank:XM_036163889.1,MGI:MGI:102695;gbkey=mRNA;gene=Ptprf;product=protein tyrosine phosphatase%2C receptor type%2C F%2C transcript variant X24;transcript_id=XM_036163889.1;extra_copy_number=0
CM058244.1	Liftoff	exon	115871746	115871881	.	-	.	ID=exon-XM_036163889.1-31;Parent=rna-XM_036163889.1;Dbxref=GeneID:19268,GenBank:XM_036163889.1,MGI:MGI:102695;gbkey=mRNA;gene=Ptprf;product=protein tyrosine phosphatase%2C receptor type%2C F%2C transcript variant X24;transcript_id=XM_036163889.1;extra_copy_number=0
CM058244.1	Liftoff	exon	115871994	115872148	.	-	.	ID=exon-XM_036163889.1-30;Parent=rna-XM_036163889.1;Dbxref=GeneID:19268,GenBank:XM_036163889.1,MGI:MGI:102695;gbkey=mRNA;gene=Ptprf;product=protein tyrosine phosphatase%2C receptor type%2C F%2C transcript variant X24;transcript_id=XM_036163889.1;extra_copy_number=0
CM058244.1	Liftoff	exon	115872378	115872503	.	-	.	ID=exon-XM_036163889.1-29;Parent=rna-XM_036163889.1;Dbxref=GeneID:19268,GenBank:XM_036163889.1,MGI:MGI:102695;gbkey=mRNA;gene=Ptprf;product=protein tyrosine phosphatase%2C receptor type%2C F%2C transcript variant X24;transcript_id=XM_036163889.1;extra_copy_number=0
CM058244.1	Liftoff	exon	115872736	115872862	.	-	.	ID=exon-XM_036163889.1-28;Parent=rna-XM_036163889.1;Dbxref=GeneID:19268,GenBank:XM_036163889.1,MGI:MGI:102695;gbkey=mRNA;gene=Ptprf;product=protein tyrosine phosphatase%2C receptor type%2C F%2C transcript variant X24;transcript_id=XM_036163889.1;extra_copy_number=0
CM058244.1	Liftoff	exon	115873077	115873255	.	-	.	ID=exon-XM_036163889.1-27;Parent=rna-XM_036163889.1;Dbxref=GeneID:19268,GenBank:XM_036163889.1,MGI:MGI:102695;gbkey=mRNA;gene=Ptprf;product=protein tyrosine phosphatase%2C receptor type%2C F%2C transcript variant X24;transcript_id=XM_036163889.1;extra_copy_number=0
CM058244.1	Liftoff	exon	115873341	115873626	.	-	.	ID=exon-XM_036163889.1-26;Parent=rna-XM_036163889.1;Dbxref=GeneID:19268,GenBank:XM_036163889.1,MGI:MGI:102695;gbkey=mRNA;gene=Ptprf;product=protein tyrosine phosphatase%2C receptor type%2C F%2C transcript variant X24;transcript_id=XM_036163889.1;extra_copy_number=0
CM058244.1	Liftoff	exon	115873704	115873858	.	-	.	ID=exon-XM_036163889.1-25;Parent=rna-XM_036163889.1;Dbxref=GeneID:19268,GenBank:XM_036163889.1,MGI:MGI:102695;gbkey=mRNA;gene=Ptprf;product=protein tyrosine phosphatase%2C receptor type%2C F%2C transcript variant X24;transcript_id=XM_036163889.1;extra_copy_number=0
CM058244.1	Liftoff	exon	115874097	115874216	.	-	.	ID=exon-XM_036163889.1-24;Parent=rna-XM_036163889.1;Dbxref=GeneID:19268,GenBank:XM_036163889.1,MGI:MGI:102695;gbkey=mRNA;gene=Ptprf;product=protein tyrosine phosphatase%2C receptor type%2C F%2C transcript variant X24;transcript_id=XM_036163889.1;extra_copy_number=0
CM058244.1	Liftoff	exon	115874834	115875009	.	-	.	ID=exon-XM_036163889.1-23;Parent=rna-XM_036163889.1;Dbxref=GeneID:19268,GenBank:XM_036163889.1,MGI:MGI:102695;gbkey=mRNA;gene=Ptprf;product=protein tyrosine phosphatase%2C receptor type%2C F%2C transcript variant X24;transcript_id=XM_036163889.1;extra_copy_number=0
CM058244.1	Liftoff	exon	115875118	115875241	.	-	.	ID=exon-XM_036163889.1-22;Parent=rna-XM_036163889.1;Dbxref=GeneID:19268,GenBank:XM_036163889.1,MGI:MGI:102695;gbkey=mRNA;gene=Ptprf;product=protein tyrosine phosphatase%2C receptor type%2C F%2C transcript variant X24;transcript_id=XM_036163889.1;extra_copy_number=0
CM058244.1	Liftoff	exon	115878469	115878566	.	-	.	ID=exon-XM_036163889.1-21;Parent=rna-XM_036163889.1;Dbxref=GeneID:19268,GenBank:XM_036163889.1,MGI:MGI:102695;gbkey=mRNA;gene=Ptprf;product=protein tyrosine phosphatase%2C receptor type%2C F%2C transcript variant X24;transcript_id=XM_036163889.1;extra_copy_number=0
CM058244.1	Liftoff	exon	115881846	115881961	.	-	.	ID=exon-XM_036163889.1-20;Parent=rna-XM_036163889.1;Dbxref=GeneID:19268,GenBank:XM_036163889.1,MGI:MGI:102695;gbkey=mRNA;gene=Ptprf;product=protein tyrosine phosphatase%2C receptor type%2C F%2C transcript variant X24;transcript_id=XM_036163889.1;extra_copy_number=0
CM058244.1	Liftoff	exon	115884582	115884736	.	-	.	ID=exon-XM_036163889.1-19;Parent=rna-XM_036163889.1;Dbxref=GeneID:19268,GenBank:XM_036163889.1,MGI:MGI:102695;gbkey=mRNA;gene=Ptprf;product=protein tyrosine phosphatase%2C receptor type%2C F%2C transcript variant X24;transcript_id=XM_036163889.1;extra_copy_number=0
CM058244.1	Liftoff	exon	115885074	115885292	.	-	.	ID=exon-XM_036163889.1-18;Parent=rna-XM_036163889.1;Dbxref=GeneID:19268,GenBank:XM_036163889.1,MGI:MGI:102695;gbkey=mRNA;gene=Ptprf;product=protein tyrosine phosphatase%2C receptor type%2C F%2C transcript variant X24;transcript_id=XM_036163889.1;extra_copy_number=0
CM058244.1	Liftoff	exon	115885857	115885950	.	-	.	ID=exon-XM_036163889.1-17;Parent=rna-XM_036163889.1;Dbxref=GeneID:19268,GenBank:XM_036163889.1,MGI:MGI:102695;gbkey=mRNA;gene=Ptprf;product=protein tyrosine phosphatase%2C receptor type%2C F%2C transcript variant X24;transcript_id=XM_036163889.1;extra_copy_number=0
CM058244.1	Liftoff	exon	115886036	115886289	.	-	.	ID=exon-XM_036163889.1-16;Parent=rna-XM_036163889.1;Dbxref=GeneID:19268,GenBank:XM_036163889.1,MGI:MGI:102695;gbkey=mRNA;gene=Ptprf;product=protein tyrosine phosphatase%2C receptor type%2C F%2C transcript variant X24;transcript_id=XM_036163889.1;extra_copy_number=0
CM058244.1	Liftoff	exon	115886387	115886484	.	-	.	ID=exon-XM_036163889.1-15;Parent=rna-XM_036163889.1;Dbxref=GeneID:19268,GenBank:XM_036163889.1,MGI:MGI:102695;gbkey=mRNA;gene=Ptprf;product=protein tyrosine phosphatase%2C receptor type%2C F%2C transcript variant X24;transcript_id=XM_036163889.1;extra_copy_number=0
CM058244.1	Liftoff	exon	115887812	115887929	.	-	.	ID=exon-XM_036163889.1-14;Parent=rna-XM_036163889.1;Dbxref=GeneID:19268,GenBank:XM_036163889.1,MGI:MGI:102695;gbkey=mRNA;gene=Ptprf;product=protein tyrosine phosphatase%2C receptor type%2C F%2C transcript variant X24;transcript_id=XM_036163889.1;extra_copy_number=0
CM058244.1	Liftoff	exon	115892053	115892246	.	-	.	ID=exon-XM_036163889.1-13;Parent=rna-XM_036163889.1;Dbxref=GeneID:19268,GenBank:XM_036163889.1,MGI:MGI:102695;gbkey=mRNA;gene=Ptprf;product=protein tyrosine phosphatase%2C receptor type%2C F%2C transcript variant X24;transcript_id=XM_036163889.1;extra_copy_number=0
CM058244.1	Liftoff	exon	115892844	115893149	.	-	.	ID=exon-XM_036163889.1-12;Parent=rna-XM_036163889.1;Dbxref=GeneID:19268,GenBank:XM_036163889.1,MGI:MGI:102695;gbkey=mRNA;gene=Ptprf;product=protein tyrosine phosphatase%2C receptor type%2C F%2C transcript variant X24;transcript_id=XM_036163889.1;extra_copy_number=0
CM058244.1	Liftoff	exon	115896325	115896469	.	-	.	ID=exon-XM_036163889.1-11;Parent=rna-XM_036163889.1;Dbxref=GeneID:19268,GenBank:XM_036163889.1,MGI:MGI:102695;gbkey=mRNA;gene=Ptprf;product=protein tyrosine phosphatase%2C receptor type%2C F%2C transcript variant X24;transcript_id=XM_036163889.1;extra_copy_number=0
CM058244.1	Liftoff	exon	115896915	115897051	.	-	.	ID=exon-XM_036163889.1-10;Parent=rna-XM_036163889.1;Dbxref=GeneID:19268,GenBank:XM_036163889.1,MGI:MGI:102695;gbkey=mRNA;gene=Ptprf;product=protein tyrosine phosphatase%2C receptor type%2C F%2C transcript variant X24;transcript_id=XM_036163889.1;extra_copy_number=0
CM058244.1	Liftoff	exon	115897279	115897860	.	-	.	ID=exon-XM_036163889.1-9;Parent=rna-XM_036163889.1;Dbxref=GeneID:19268,GenBank:XM_036163889.1,MGI:MGI:102695;gbkey=mRNA;gene=Ptprf;product=protein tyrosine phosphatase%2C receptor type%2C F%2C transcript variant X24;transcript_id=XM_036163889.1;extra_copy_number=0
CM058244.1	Liftoff	exon	115899103	115899372	.	-	.	ID=exon-XM_036163889.1-8;Parent=rna-XM_036163889.1;Dbxref=GeneID:19268,GenBank:XM_036163889.1,MGI:MGI:102695;gbkey=mRNA;gene=Ptprf;product=protein tyrosine phosphatase%2C receptor type%2C F%2C transcript variant X24;transcript_id=XM_036163889.1;extra_copy_number=0
CM058244.1	Liftoff	exon	115910264	115910374	.	-	.	ID=exon-XM_036163889.1-7;Parent=rna-XM_036163889.1;Dbxref=GeneID:19268,GenBank:XM_036163889.1,MGI:MGI:102695;gbkey=mRNA;gene=Ptprf;product=protein tyrosine phosphatase%2C receptor type%2C F%2C transcript variant X24;transcript_id=XM_036163889.1;extra_copy_number=0
CM058244.1	Liftoff	exon	115918854	115919042	.	-	.	ID=exon-XM_036163889.1-6;Parent=rna-XM_036163889.1;Dbxref=GeneID:19268,GenBank:XM_036163889.1,MGI:MGI:102695;gbkey=mRNA;gene=Ptprf;product=protein tyrosine phosphatase%2C receptor type%2C F%2C transcript variant X24;transcript_id=XM_036163889.1;extra_copy_number=0
CM058244.1	Liftoff	exon	115930539	115930680	.	-	.	ID=exon-XM_036163889.1-5;Parent=rna-XM_036163889.1;Dbxref=GeneID:19268,GenBank:XM_036163889.1,MGI:MGI:102695;gbkey=mRNA;gene=Ptprf;product=protein tyrosine phosphatase%2C receptor type%2C F%2C transcript variant X24;transcript_id=XM_036163889.1;extra_copy_number=0
CM058244.1	Liftoff	exon	115930842	115930987	.	-	.	ID=exon-XM_036163889.1-4;Parent=rna-XM_036163889.1;Dbxref=GeneID:19268,GenBank:XM_036163889.1,MGI:MGI:102695;gbkey=mRNA;gene=Ptprf;product=protein tyrosine phosphatase%2C receptor type%2C F%2C transcript variant X24;transcript_id=XM_036163889.1;extra_copy_number=0
CM058244.1	Liftoff	exon	115938712	115938847	.	-	.	ID=exon-XM_036163889.1-3;Parent=rna-XM_036163889.1;Dbxref=GeneID:19268,GenBank:XM_036163889.1,MGI:MGI:102695;gbkey=mRNA;gene=Ptprf;product=protein tyrosine phosphatase%2C receptor type%2C F%2C transcript variant X24;transcript_id=XM_036163889.1;extra_copy_number=0
CM058244.1	Liftoff	exon	115946136	115946215	.	-	.	ID=exon-XM_036163889.1-2;Parent=rna-XM_036163889.1;Dbxref=GeneID:19268,GenBank:XM_036163889.1,MGI:MGI:102695;gbkey=mRNA;gene=Ptprf;product=protein tyrosine phosphatase%2C receptor type%2C F%2C transcript variant X24;transcript_id=XM_036163889.1;extra_copy_number=0
CM058244.1	Liftoff	exon	115952543	115952768	.	-	.	ID=exon-XM_036163889.1-1;Parent=rna-XM_036163889.1;Dbxref=GeneID:19268,GenBank:XM_036163889.1,MGI:MGI:102695;gbkey=mRNA;gene=Ptprf;product=protein tyrosine phosphatase%2C receptor type%2C F%2C transcript variant X24;transcript_id=XM_036163889.1;extra_copy_number=0
CM058244.1	Liftoff	CDS	115871198	115871266	.	-	.	ID=cds-XP_036019782.1;Parent=rna-XM_036163889.1;Dbxref=GeneID:19268,GenBank:XP_036019782.1,MGI:MGI:102695;Name=XP_036019782.1;gbkey=CDS;gene=Ptprf;product=receptor-type tyrosine-protein phosphatase F isoform X24;protein_id=XP_036019782.1;extra_copy_number=0
CM058244.1	Liftoff	CDS	115871746	115871881	.	-	.	ID=cds-XP_036019782.1;Parent=rna-XM_036163889.1;Dbxref=GeneID:19268,GenBank:XP_036019782.1,MGI:MGI:102695;Name=XP_036019782.1;gbkey=CDS;gene=Ptprf;product=receptor-type tyrosine-protein phosphatase F isoform X24;protein_id=XP_036019782.1;extra_copy_number=0
CM058244.1	Liftoff	CDS	115871994	115872148	.	-	.	ID=cds-XP_036019782.1;Parent=rna-XM_036163889.1;Dbxref=GeneID:19268,GenBank:XP_036019782.1,MGI:MGI:102695;Name=XP_036019782.1;gbkey=CDS;gene=Ptprf;product=receptor-type tyrosine-protein phosphatase F isoform X24;protein_id=XP_036019782.1;extra_copy_number=0
CM058244.1	Liftoff	CDS	115872378	115872503	.	-	.	ID=cds-XP_036019782.1;Parent=rna-XM_036163889.1;Dbxref=GeneID:19268,GenBank:XP_036019782.1,MGI:MGI:102695;Name=XP_036019782.1;gbkey=CDS;gene=Ptprf;product=receptor-type tyrosine-protein phosphatase F isoform X24;protein_id=XP_036019782.1;extra_copy_number=0
CM058244.1	Liftoff	CDS	115872736	115872862	.	-	.	ID=cds-XP_036019782.1;Parent=rna-XM_036163889.1;Dbxref=GeneID:19268,GenBank:XP_036019782.1,MGI:MGI:102695;Name=XP_036019782.1;gbkey=CDS;gene=Ptprf;product=receptor-type tyrosine-protein phosphatase F isoform X24;protein_id=XP_036019782.1;extra_copy_number=0
CM058244.1	Liftoff	CDS	115873077	115873255	.	-	.	ID=cds-XP_036019782.1;Parent=rna-XM_036163889.1;Dbxref=GeneID:19268,GenBank:XP_036019782.1,MGI:MGI:102695;Name=XP_036019782.1;gbkey=CDS;gene=Ptprf;product=receptor-type tyrosine-protein phosphatase F isoform X24;protein_id=XP_036019782.1;extra_copy_number=0
CM058244.1	Liftoff	CDS	115873341	115873626	.	-	.	ID=cds-XP_036019782.1;Parent=rna-XM_036163889.1;Dbxref=GeneID:19268,GenBank:XP_036019782.1,MGI:MGI:102695;Name=XP_036019782.1;gbkey=CDS;gene=Ptprf;product=receptor-type tyrosine-protein phosphatase F isoform X24;protein_id=XP_036019782.1;extra_copy_number=0
CM058244.1	Liftoff	CDS	115873704	115873858	.	-	.	ID=cds-XP_036019782.1;Parent=rna-XM_036163889.1;Dbxref=GeneID:19268,GenBank:XP_036019782.1,MGI:MGI:102695;Name=XP_036019782.1;gbkey=CDS;gene=Ptprf;product=receptor-type tyrosine-protein phosphatase F isoform X24;protein_id=XP_036019782.1;extra_copy_number=0
CM058244.1	Liftoff	CDS	115874097	115874216	.	-	.	ID=cds-XP_036019782.1;Parent=rna-XM_036163889.1;Dbxref=GeneID:19268,GenBank:XP_036019782.1,MGI:MGI:102695;Name=XP_036019782.1;gbkey=CDS;gene=Ptprf;product=receptor-type tyrosine-protein phosphatase F isoform X24;protein_id=XP_036019782.1;extra_copy_number=0
CM058244.1	Liftoff	CDS	115874834	115875009	.	-	.	ID=cds-XP_036019782.1;Parent=rna-XM_036163889.1;Dbxref=GeneID:19268,GenBank:XP_036019782.1,MGI:MGI:102695;Name=XP_036019782.1;gbkey=CDS;gene=Ptprf;product=receptor-type tyrosine-protein phosphatase F isoform X24;protein_id=XP_036019782.1;extra_copy_number=0
CM058244.1	Liftoff	CDS	115875118	115875241	.	-	.	ID=cds-XP_036019782.1;Parent=rna-XM_036163889.1;Dbxref=GeneID:19268,GenBank:XP_036019782.1,MGI:MGI:102695;Name=XP_036019782.1;gbkey=CDS;gene=Ptprf;product=receptor-type tyrosine-protein phosphatase F isoform X24;protein_id=XP_036019782.1;extra_copy_number=0
CM058244.1	Liftoff	CDS	115878469	115878566	.	-	.	ID=cds-XP_036019782.1;Parent=rna-XM_036163889.1;Dbxref=GeneID:19268,GenBank:XP_036019782.1,MGI:MGI:102695;Name=XP_036019782.1;gbkey=CDS;gene=Ptprf;product=receptor-type tyrosine-protein phosphatase F isoform X24;protein_id=XP_036019782.1;extra_copy_number=0
CM058244.1	Liftoff	CDS	115881846	115881961	.	-	.	ID=cds-XP_036019782.1;Parent=rna-XM_036163889.1;Dbxref=GeneID:19268,GenBank:XP_036019782.1,MGI:MGI:102695;Name=XP_036019782.1;gbkey=CDS;gene=Ptprf;product=receptor-type tyrosine-protein phosphatase F isoform X24;protein_id=XP_036019782.1;extra_copy_number=0
CM058244.1	Liftoff	CDS	115884582	115884736	.	-	.	ID=cds-XP_036019782.1;Parent=rna-XM_036163889.1;Dbxref=GeneID:19268,GenBank:XP_036019782.1,MGI:MGI:102695;Name=XP_036019782.1;gbkey=CDS;gene=Ptprf;product=receptor-type tyrosine-protein phosphatase F isoform X24;protein_id=XP_036019782.1;extra_copy_number=0
CM058244.1	Liftoff	CDS	115885074	115885292	.	-	.	ID=cds-XP_036019782.1;Parent=rna-XM_036163889.1;Dbxref=GeneID:19268,GenBank:XP_036019782.1,MGI:MGI:102695;Name=XP_036019782.1;gbkey=CDS;gene=Ptprf;product=receptor-type tyrosine-protein phosphatase F isoform X24;protein_id=XP_036019782.1;extra_copy_number=0
CM058244.1	Liftoff	CDS	115885857	115885950	.	-	.	ID=cds-XP_036019782.1;Parent=rna-XM_036163889.1;Dbxref=GeneID:19268,GenBank:XP_036019782.1,MGI:MGI:102695;Name=XP_036019782.1;gbkey=CDS;gene=Ptprf;product=receptor-type tyrosine-protein phosphatase F isoform X24;protein_id=XP_036019782.1;extra_copy_number=0
CM058244.1	Liftoff	CDS	115886036	115886289	.	-	.	ID=cds-XP_036019782.1;Parent=rna-XM_036163889.1;Dbxref=GeneID:19268,GenBank:XP_036019782.1,MGI:MGI:102695;Name=XP_036019782.1;gbkey=CDS;gene=Ptprf;product=receptor-type tyrosine-protein phosphatase F isoform X24;protein_id=XP_036019782.1;extra_copy_number=0
CM058244.1	Liftoff	CDS	115886387	115886484	.	-	.	ID=cds-XP_036019782.1;Parent=rna-XM_036163889.1;Dbxref=GeneID:19268,GenBank:XP_036019782.1,MGI:MGI:102695;Name=XP_036019782.1;gbkey=CDS;gene=Ptprf;product=receptor-type tyrosine-protein phosphatase F isoform X24;protein_id=XP_036019782.1;extra_copy_number=0
CM058244.1	Liftoff	CDS	115887812	115887929	.	-	.	ID=cds-XP_036019782.1;Parent=rna-XM_036163889.1;Dbxref=GeneID:19268,GenBank:XP_036019782.1,MGI:MGI:102695;Name=XP_036019782.1;gbkey=CDS;gene=Ptprf;product=receptor-type tyrosine-protein phosphatase F isoform X24;protein_id=XP_036019782.1;extra_copy_number=0
CM058244.1	Liftoff	CDS	115892053	115892246	.	-	.	ID=cds-XP_036019782.1;Parent=rna-XM_036163889.1;Dbxref=GeneID:19268,GenBank:XP_036019782.1,MGI:MGI:102695;Name=XP_036019782.1;gbkey=CDS;gene=Ptprf;product=receptor-type tyrosine-protein phosphatase F isoform X24;protein_id=XP_036019782.1;extra_copy_number=0
CM058244.1	Liftoff	CDS	115892844	115893149	.	-	.	ID=cds-XP_036019782.1;Parent=rna-XM_036163889.1;Dbxref=GeneID:19268,GenBank:XP_036019782.1,MGI:MGI:102695;Name=XP_036019782.1;gbkey=CDS;gene=Ptprf;product=receptor-type tyrosine-protein phosphatase F isoform X24;protein_id=XP_036019782.1;extra_copy_number=0
CM058244.1	Liftoff	CDS	115896325	115896469	.	-	.	ID=cds-XP_036019782.1;Parent=rna-XM_036163889.1;Dbxref=GeneID:19268,GenBank:XP_036019782.1,MGI:MGI:102695;Name=XP_036019782.1;gbkey=CDS;gene=Ptprf;product=receptor-type tyrosine-protein phosphatase F isoform X24;protein_id=XP_036019782.1;extra_copy_number=0
CM058244.1	Liftoff	CDS	115896915	115897051	.	-	.	ID=cds-XP_036019782.1;Parent=rna-XM_036163889.1;Dbxref=GeneID:19268,GenBank:XP_036019782.1,MGI:MGI:102695;Name=XP_036019782.1;gbkey=CDS;gene=Ptprf;product=receptor-type tyrosine-protein phosphatase F isoform X24;protein_id=XP_036019782.1;extra_copy_number=0
CM058244.1	Liftoff	CDS	115897279	115897860	.	-	.	ID=cds-XP_036019782.1;Parent=rna-XM_036163889.1;Dbxref=GeneID:19268,GenBank:XP_036019782.1,MGI:MGI:102695;Name=XP_036019782.1;gbkey=CDS;gene=Ptprf;product=receptor-type tyrosine-protein phosphatase F isoform X24;protein_id=XP_036019782.1;extra_copy_number=0
CM058244.1	Liftoff	CDS	115899103	115899372	.	-	.	ID=cds-XP_036019782.1;Parent=rna-XM_036163889.1;Dbxref=GeneID:19268,GenBank:XP_036019782.1,MGI:MGI:102695;Name=XP_036019782.1;gbkey=CDS;gene=Ptprf;product=receptor-type tyrosine-protein phosphatase F isoform X24;protein_id=XP_036019782.1;extra_copy_number=0
CM058244.1	Liftoff	CDS	115910264	115910374	.	-	.	ID=cds-XP_036019782.1;Parent=rna-XM_036163889.1;Dbxref=GeneID:19268,GenBank:XP_036019782.1,MGI:MGI:102695;Name=XP_036019782.1;gbkey=CDS;gene=Ptprf;product=receptor-type tyrosine-protein phosphatase F isoform X24;protein_id=XP_036019782.1;extra_copy_number=0
CM058244.1	Liftoff	CDS	115918854	115919042	.	-	.	ID=cds-XP_036019782.1;Parent=rna-XM_036163889.1;Dbxref=GeneID:19268,GenBank:XP_036019782.1,MGI:MGI:102695;Name=XP_036019782.1;gbkey=CDS;gene=Ptprf;product=receptor-type tyrosine-protein phosphatase F isoform X24;protein_id=XP_036019782.1;extra_copy_number=0
CM058244.1	Liftoff	CDS	115930539	115930680	.	-	.	ID=cds-XP_036019782.1;Parent=rna-XM_036163889.1;Dbxref=GeneID:19268,GenBank:XP_036019782.1,MGI:MGI:102695;Name=XP_036019782.1;gbkey=CDS;gene=Ptprf;product=receptor-type tyrosine-protein phosphatase F isoform X24;protein_id=XP_036019782.1;extra_copy_number=0
CM058244.1	Liftoff	CDS	115930842	115930987	.	-	.	ID=cds-XP_036019782.1;Parent=rna-XM_036163889.1;Dbxref=GeneID:19268,GenBank:XP_036019782.1,MGI:MGI:102695;Name=XP_036019782.1;gbkey=CDS;gene=Ptprf;product=receptor-type tyrosine-protein phosphatase F isoform X24;protein_id=XP_036019782.1;extra_copy_number=0
CM058244.1	Liftoff	CDS	115938712	115938802	.	-	.	ID=cds-XP_036019782.1;Parent=rna-XM_036163889.1;Dbxref=GeneID:19268,GenBank:XP_036019782.1,MGI:MGI:102695;Name=XP_036019782.1;gbkey=CDS;gene=Ptprf;product=receptor-type tyrosine-protein phosphatase F isoform X24;protein_id=XP_036019782.1;extra_copy_number=0
CM058244.1	Liftoff	mRNA	115869591	115909876	.	-	.	ID=rna-XM_036163890.1;Parent=gene-Ptprf;Dbxref=GeneID:19268,GenBank:XM_036163890.1,MGI:MGI:102695;Name=XM_036163890.1;gbkey=mRNA;gene=Ptprf;model_evidence=Supporting evidence includes similarity to: 9 mRNAs%2C 82 ESTs%2C 26 Proteins%2C 3717 long SRA reads%2C and 100%25 coverage of the annotated genomic feature by RNAseq alignments%2C including 14 samples with support for all annotated introns;product=protein tyrosine phosphatase%2C receptor type%2C F%2C transcript variant X25;transcript_id=XM_036163890.1;matches_ref_protein=False;valid_ORF=True;extra_copy_number=0
CM058244.1	Liftoff	exon	115869591	115871266	.	-	.	ID=exon-XM_036163890.1-27;Parent=rna-XM_036163890.1;Dbxref=GeneID:19268,GenBank:XM_036163890.1,MGI:MGI:102695;gbkey=mRNA;gene=Ptprf;product=protein tyrosine phosphatase%2C receptor type%2C F%2C transcript variant X25;transcript_id=XM_036163890.1;extra_copy_number=0
CM058244.1	Liftoff	exon	115871746	115871881	.	-	.	ID=exon-XM_036163890.1-26;Parent=rna-XM_036163890.1;Dbxref=GeneID:19268,GenBank:XM_036163890.1,MGI:MGI:102695;gbkey=mRNA;gene=Ptprf;product=protein tyrosine phosphatase%2C receptor type%2C F%2C transcript variant X25;transcript_id=XM_036163890.1;extra_copy_number=0
CM058244.1	Liftoff	exon	115871994	115872148	.	-	.	ID=exon-XM_036163890.1-25;Parent=rna-XM_036163890.1;Dbxref=GeneID:19268,GenBank:XM_036163890.1,MGI:MGI:102695;gbkey=mRNA;gene=Ptprf;product=protein tyrosine phosphatase%2C receptor type%2C F%2C transcript variant X25;transcript_id=XM_036163890.1;extra_copy_number=0
CM058244.1	Liftoff	exon	115872378	115872503	.	-	.	ID=exon-XM_036163890.1-24;Parent=rna-XM_036163890.1;Dbxref=GeneID:19268,GenBank:XM_036163890.1,MGI:MGI:102695;gbkey=mRNA;gene=Ptprf;product=protein tyrosine phosphatase%2C receptor type%2C F%2C transcript variant X25;transcript_id=XM_036163890.1;extra_copy_number=0
CM058244.1	Liftoff	exon	115872736	115872862	.	-	.	ID=exon-XM_036163890.1-23;Parent=rna-XM_036163890.1;Dbxref=GeneID:19268,GenBank:XM_036163890.1,MGI:MGI:102695;gbkey=mRNA;gene=Ptprf;product=protein tyrosine phosphatase%2C receptor type%2C F%2C transcript variant X25;transcript_id=XM_036163890.1;extra_copy_number=0
CM058244.1	Liftoff	exon	115873077	115873255	.	-	.	ID=exon-XM_036163890.1-22;Parent=rna-XM_036163890.1;Dbxref=GeneID:19268,GenBank:XM_036163890.1,MGI:MGI:102695;gbkey=mRNA;gene=Ptprf;product=protein tyrosine phosphatase%2C receptor type%2C F%2C transcript variant X25;transcript_id=XM_036163890.1;extra_copy_number=0
CM058244.1	Liftoff	exon	115873341	115873626	.	-	.	ID=exon-XM_036163890.1-21;Parent=rna-XM_036163890.1;Dbxref=GeneID:19268,GenBank:XM_036163890.1,MGI:MGI:102695;gbkey=mRNA;gene=Ptprf;product=protein tyrosine phosphatase%2C receptor type%2C F%2C transcript variant X25;transcript_id=XM_036163890.1;extra_copy_number=0
CM058244.1	Liftoff	exon	115873704	115873858	.	-	.	ID=exon-XM_036163890.1-20;Parent=rna-XM_036163890.1;Dbxref=GeneID:19268,GenBank:XM_036163890.1,MGI:MGI:102695;gbkey=mRNA;gene=Ptprf;product=protein tyrosine phosphatase%2C receptor type%2C F%2C transcript variant X25;transcript_id=XM_036163890.1;extra_copy_number=0
CM058244.1	Liftoff	exon	115874097	115874216	.	-	.	ID=exon-XM_036163890.1-19;Parent=rna-XM_036163890.1;Dbxref=GeneID:19268,GenBank:XM_036163890.1,MGI:MGI:102695;gbkey=mRNA;gene=Ptprf;product=protein tyrosine phosphatase%2C receptor type%2C F%2C transcript variant X25;transcript_id=XM_036163890.1;extra_copy_number=0
CM058244.1	Liftoff	exon	115874834	115875009	.	-	.	ID=exon-XM_036163890.1-18;Parent=rna-XM_036163890.1;Dbxref=GeneID:19268,GenBank:XM_036163890.1,MGI:MGI:102695;gbkey=mRNA;gene=Ptprf;product=protein tyrosine phosphatase%2C receptor type%2C F%2C transcript variant X25;transcript_id=XM_036163890.1;extra_copy_number=0
CM058244.1	Liftoff	exon	115875118	115875241	.	-	.	ID=exon-XM_036163890.1-17;Parent=rna-XM_036163890.1;Dbxref=GeneID:19268,GenBank:XM_036163890.1,MGI:MGI:102695;gbkey=mRNA;gene=Ptprf;product=protein tyrosine phosphatase%2C receptor type%2C F%2C transcript variant X25;transcript_id=XM_036163890.1;extra_copy_number=0
CM058244.1	Liftoff	exon	115878469	115878566	.	-	.	ID=exon-XM_036163890.1-16;Parent=rna-XM_036163890.1;Dbxref=GeneID:19268,GenBank:XM_036163890.1,MGI:MGI:102695;gbkey=mRNA;gene=Ptprf;product=protein tyrosine phosphatase%2C receptor type%2C F%2C transcript variant X25;transcript_id=XM_036163890.1;extra_copy_number=0
CM058244.1	Liftoff	exon	115881846	115881961	.	-	.	ID=exon-XM_036163890.1-15;Parent=rna-XM_036163890.1;Dbxref=GeneID:19268,GenBank:XM_036163890.1,MGI:MGI:102695;gbkey=mRNA;gene=Ptprf;product=protein tyrosine phosphatase%2C receptor type%2C F%2C transcript variant X25;transcript_id=XM_036163890.1;extra_copy_number=0
CM058244.1	Liftoff	exon	115884582	115884736	.	-	.	ID=exon-XM_036163890.1-14;Parent=rna-XM_036163890.1;Dbxref=GeneID:19268,GenBank:XM_036163890.1,MGI:MGI:102695;gbkey=mRNA;gene=Ptprf;product=protein tyrosine phosphatase%2C receptor type%2C F%2C transcript variant X25;transcript_id=XM_036163890.1;extra_copy_number=0
CM058244.1	Liftoff	exon	115885074	115885292	.	-	.	ID=exon-XM_036163890.1-13;Parent=rna-XM_036163890.1;Dbxref=GeneID:19268,GenBank:XM_036163890.1,MGI:MGI:102695;gbkey=mRNA;gene=Ptprf;product=protein tyrosine phosphatase%2C receptor type%2C F%2C transcript variant X25;transcript_id=XM_036163890.1;extra_copy_number=0
CM058244.1	Liftoff	exon	115885857	115885950	.	-	.	ID=exon-XM_036163890.1-12;Parent=rna-XM_036163890.1;Dbxref=GeneID:19268,GenBank:XM_036163890.1,MGI:MGI:102695;gbkey=mRNA;gene=Ptprf;product=protein tyrosine phosphatase%2C receptor type%2C F%2C transcript variant X25;transcript_id=XM_036163890.1;extra_copy_number=0
CM058244.1	Liftoff	exon	115886036	115886289	.	-	.	ID=exon-XM_036163890.1-11;Parent=rna-XM_036163890.1;Dbxref=GeneID:19268,GenBank:XM_036163890.1,MGI:MGI:102695;gbkey=mRNA;gene=Ptprf;product=protein tyrosine phosphatase%2C receptor type%2C F%2C transcript variant X25;transcript_id=XM_036163890.1;extra_copy_number=0
CM058244.1	Liftoff	exon	115886387	115886484	.	-	.	ID=exon-XM_036163890.1-10;Parent=rna-XM_036163890.1;Dbxref=GeneID:19268,GenBank:XM_036163890.1,MGI:MGI:102695;gbkey=mRNA;gene=Ptprf;product=protein tyrosine phosphatase%2C receptor type%2C F%2C transcript variant X25;transcript_id=XM_036163890.1;extra_copy_number=0
CM058244.1	Liftoff	exon	115887157	115887735	.	-	.	ID=exon-XM_036163890.1-9;Parent=rna-XM_036163890.1;Dbxref=GeneID:19268,GenBank:XM_036163890.1,MGI:MGI:102695;gbkey=mRNA;gene=Ptprf;product=protein tyrosine phosphatase%2C receptor type%2C F%2C transcript variant X25;transcript_id=XM_036163890.1;extra_copy_number=0
CM058244.1	Liftoff	exon	115887812	115887929	.	-	.	ID=exon-XM_036163890.1-8;Parent=rna-XM_036163890.1;Dbxref=GeneID:19268,GenBank:XM_036163890.1,MGI:MGI:102695;gbkey=mRNA;gene=Ptprf;product=protein tyrosine phosphatase%2C receptor type%2C F%2C transcript variant X25;transcript_id=XM_036163890.1;extra_copy_number=0
CM058244.1	Liftoff	exon	115889177	115889203	.	-	.	ID=exon-XM_036163890.1-7;Parent=rna-XM_036163890.1;Dbxref=GeneID:19268,GenBank:XM_036163890.1,MGI:MGI:102695;gbkey=mRNA;gene=Ptprf;product=protein tyrosine phosphatase%2C receptor type%2C F%2C transcript variant X25;transcript_id=XM_036163890.1;extra_copy_number=0
CM058244.1	Liftoff	exon	115892053	115892246	.	-	.	ID=exon-XM_036163890.1-6;Parent=rna-XM_036163890.1;Dbxref=GeneID:19268,GenBank:XM_036163890.1,MGI:MGI:102695;gbkey=mRNA;gene=Ptprf;product=protein tyrosine phosphatase%2C receptor type%2C F%2C transcript variant X25;transcript_id=XM_036163890.1;extra_copy_number=0
CM058244.1	Liftoff	exon	115896325	115896469	.	-	.	ID=exon-XM_036163890.1-5;Parent=rna-XM_036163890.1;Dbxref=GeneID:19268,GenBank:XM_036163890.1,MGI:MGI:102695;gbkey=mRNA;gene=Ptprf;product=protein tyrosine phosphatase%2C receptor type%2C F%2C transcript variant X25;transcript_id=XM_036163890.1;extra_copy_number=0
CM058244.1	Liftoff	exon	115896915	115897051	.	-	.	ID=exon-XM_036163890.1-4;Parent=rna-XM_036163890.1;Dbxref=GeneID:19268,GenBank:XM_036163890.1,MGI:MGI:102695;gbkey=mRNA;gene=Ptprf;product=protein tyrosine phosphatase%2C receptor type%2C F%2C transcript variant X25;transcript_id=XM_036163890.1;extra_copy_number=0
CM058244.1	Liftoff	exon	115897279	115897860	.	-	.	ID=exon-XM_036163890.1-3;Parent=rna-XM_036163890.1;Dbxref=GeneID:19268,GenBank:XM_036163890.1,MGI:MGI:102695;gbkey=mRNA;gene=Ptprf;product=protein tyrosine phosphatase%2C receptor type%2C F%2C transcript variant X25;transcript_id=XM_036163890.1;extra_copy_number=0
CM058244.1	Liftoff	exon	115899103	115899372	.	-	.	ID=exon-XM_036163890.1-2;Parent=rna-XM_036163890.1;Dbxref=GeneID:19268,GenBank:XM_036163890.1,MGI:MGI:102695;gbkey=mRNA;gene=Ptprf;product=protein tyrosine phosphatase%2C receptor type%2C F%2C transcript variant X25;transcript_id=XM_036163890.1;extra_copy_number=0
CM058244.1	Liftoff	exon	115906655	115909876	.	-	.	ID=exon-XM_036163890.1-1;Parent=rna-XM_036163890.1;Dbxref=GeneID:19268,GenBank:XM_036163890.1,MGI:MGI:102695;gbkey=mRNA;gene=Ptprf;product=protein tyrosine phosphatase%2C receptor type%2C F%2C transcript variant X25;transcript_id=XM_036163890.1;extra_copy_number=0
CM058244.1	Liftoff	CDS	115871198	115871266	.	-	.	ID=cds-XP_036019783.1;Parent=rna-XM_036163890.1;Dbxref=GeneID:19268,GenBank:XP_036019783.1,MGI:MGI:102695;Name=XP_036019783.1;gbkey=CDS;gene=Ptprf;product=receptor-type tyrosine-protein phosphatase F isoform X25;protein_id=XP_036019783.1;extra_copy_number=0
CM058244.1	Liftoff	CDS	115871746	115871881	.	-	.	ID=cds-XP_036019783.1;Parent=rna-XM_036163890.1;Dbxref=GeneID:19268,GenBank:XP_036019783.1,MGI:MGI:102695;Name=XP_036019783.1;gbkey=CDS;gene=Ptprf;product=receptor-type tyrosine-protein phosphatase F isoform X25;protein_id=XP_036019783.1;extra_copy_number=0
CM058244.1	Liftoff	CDS	115871994	115872148	.	-	.	ID=cds-XP_036019783.1;Parent=rna-XM_036163890.1;Dbxref=GeneID:19268,GenBank:XP_036019783.1,MGI:MGI:102695;Name=XP_036019783.1;gbkey=CDS;gene=Ptprf;product=receptor-type tyrosine-protein phosphatase F isoform X25;protein_id=XP_036019783.1;extra_copy_number=0
CM058244.1	Liftoff	CDS	115872378	115872503	.	-	.	ID=cds-XP_036019783.1;Parent=rna-XM_036163890.1;Dbxref=GeneID:19268,GenBank:XP_036019783.1,MGI:MGI:102695;Name=XP_036019783.1;gbkey=CDS;gene=Ptprf;product=receptor-type tyrosine-protein phosphatase F isoform X25;protein_id=XP_036019783.1;extra_copy_number=0
CM058244.1	Liftoff	CDS	115872736	115872862	.	-	.	ID=cds-XP_036019783.1;Parent=rna-XM_036163890.1;Dbxref=GeneID:19268,GenBank:XP_036019783.1,MGI:MGI:102695;Name=XP_036019783.1;gbkey=CDS;gene=Ptprf;product=receptor-type tyrosine-protein phosphatase F isoform X25;protein_id=XP_036019783.1;extra_copy_number=0
CM058244.1	Liftoff	CDS	115873077	115873255	.	-	.	ID=cds-XP_036019783.1;Parent=rna-XM_036163890.1;Dbxref=GeneID:19268,GenBank:XP_036019783.1,MGI:MGI:102695;Name=XP_036019783.1;gbkey=CDS;gene=Ptprf;product=receptor-type tyrosine-protein phosphatase F isoform X25;protein_id=XP_036019783.1;extra_copy_number=0
CM058244.1	Liftoff	CDS	115873341	115873626	.	-	.	ID=cds-XP_036019783.1;Parent=rna-XM_036163890.1;Dbxref=GeneID:19268,GenBank:XP_036019783.1,MGI:MGI:102695;Name=XP_036019783.1;gbkey=CDS;gene=Ptprf;product=receptor-type tyrosine-protein phosphatase F isoform X25;protein_id=XP_036019783.1;extra_copy_number=0
CM058244.1	Liftoff	CDS	115873704	115873858	.	-	.	ID=cds-XP_036019783.1;Parent=rna-XM_036163890.1;Dbxref=GeneID:19268,GenBank:XP_036019783.1,MGI:MGI:102695;Name=XP_036019783.1;gbkey=CDS;gene=Ptprf;product=receptor-type tyrosine-protein phosphatase F isoform X25;protein_id=XP_036019783.1;extra_copy_number=0
CM058244.1	Liftoff	CDS	115874097	115874216	.	-	.	ID=cds-XP_036019783.1;Parent=rna-XM_036163890.1;Dbxref=GeneID:19268,GenBank:XP_036019783.1,MGI:MGI:102695;Name=XP_036019783.1;gbkey=CDS;gene=Ptprf;product=receptor-type tyrosine-protein phosphatase F isoform X25;protein_id=XP_036019783.1;extra_copy_number=0
CM058244.1	Liftoff	CDS	115874834	115875009	.	-	.	ID=cds-XP_036019783.1;Parent=rna-XM_036163890.1;Dbxref=GeneID:19268,GenBank:XP_036019783.1,MGI:MGI:102695;Name=XP_036019783.1;gbkey=CDS;gene=Ptprf;product=receptor-type tyrosine-protein phosphatase F isoform X25;protein_id=XP_036019783.1;extra_copy_number=0
CM058244.1	Liftoff	CDS	115875118	115875241	.	-	.	ID=cds-XP_036019783.1;Parent=rna-XM_036163890.1;Dbxref=GeneID:19268,GenBank:XP_036019783.1,MGI:MGI:102695;Name=XP_036019783.1;gbkey=CDS;gene=Ptprf;product=receptor-type tyrosine-protein phosphatase F isoform X25;protein_id=XP_036019783.1;extra_copy_number=0
CM058244.1	Liftoff	CDS	115878469	115878566	.	-	.	ID=cds-XP_036019783.1;Parent=rna-XM_036163890.1;Dbxref=GeneID:19268,GenBank:XP_036019783.1,MGI:MGI:102695;Name=XP_036019783.1;gbkey=CDS;gene=Ptprf;product=receptor-type tyrosine-protein phosphatase F isoform X25;protein_id=XP_036019783.1;extra_copy_number=0
CM058244.1	Liftoff	CDS	115881846	115881961	.	-	.	ID=cds-XP_036019783.1;Parent=rna-XM_036163890.1;Dbxref=GeneID:19268,GenBank:XP_036019783.1,MGI:MGI:102695;Name=XP_036019783.1;gbkey=CDS;gene=Ptprf;product=receptor-type tyrosine-protein phosphatase F isoform X25;protein_id=XP_036019783.1;extra_copy_number=0
CM058244.1	Liftoff	CDS	115884582	115884736	.	-	.	ID=cds-XP_036019783.1;Parent=rna-XM_036163890.1;Dbxref=GeneID:19268,GenBank:XP_036019783.1,MGI:MGI:102695;Name=XP_036019783.1;gbkey=CDS;gene=Ptprf;product=receptor-type tyrosine-protein phosphatase F isoform X25;protein_id=XP_036019783.1;extra_copy_number=0
CM058244.1	Liftoff	CDS	115885074	115885292	.	-	.	ID=cds-XP_036019783.1;Parent=rna-XM_036163890.1;Dbxref=GeneID:19268,GenBank:XP_036019783.1,MGI:MGI:102695;Name=XP_036019783.1;gbkey=CDS;gene=Ptprf;product=receptor-type tyrosine-protein phosphatase F isoform X25;protein_id=XP_036019783.1;extra_copy_number=0
CM058244.1	Liftoff	CDS	115885857	115885950	.	-	.	ID=cds-XP_036019783.1;Parent=rna-XM_036163890.1;Dbxref=GeneID:19268,GenBank:XP_036019783.1,MGI:MGI:102695;Name=XP_036019783.1;gbkey=CDS;gene=Ptprf;product=receptor-type tyrosine-protein phosphatase F isoform X25;protein_id=XP_036019783.1;extra_copy_number=0
CM058244.1	Liftoff	CDS	115886036	115886289	.	-	.	ID=cds-XP_036019783.1;Parent=rna-XM_036163890.1;Dbxref=GeneID:19268,GenBank:XP_036019783.1,MGI:MGI:102695;Name=XP_036019783.1;gbkey=CDS;gene=Ptprf;product=receptor-type tyrosine-protein phosphatase F isoform X25;protein_id=XP_036019783.1;extra_copy_number=0
CM058244.1	Liftoff	CDS	115886387	115886484	.	-	.	ID=cds-XP_036019783.1;Parent=rna-XM_036163890.1;Dbxref=GeneID:19268,GenBank:XP_036019783.1,MGI:MGI:102695;Name=XP_036019783.1;gbkey=CDS;gene=Ptprf;product=receptor-type tyrosine-protein phosphatase F isoform X25;protein_id=XP_036019783.1;extra_copy_number=0
CM058244.1	Liftoff	CDS	115887157	115887735	.	-	.	ID=cds-XP_036019783.1;Parent=rna-XM_036163890.1;Dbxref=GeneID:19268,GenBank:XP_036019783.1,MGI:MGI:102695;Name=XP_036019783.1;gbkey=CDS;gene=Ptprf;product=receptor-type tyrosine-protein phosphatase F isoform X25;protein_id=XP_036019783.1;extra_copy_number=0
CM058244.1	Liftoff	CDS	115887812	115887929	.	-	.	ID=cds-XP_036019783.1;Parent=rna-XM_036163890.1;Dbxref=GeneID:19268,GenBank:XP_036019783.1,MGI:MGI:102695;Name=XP_036019783.1;gbkey=CDS;gene=Ptprf;product=receptor-type tyrosine-protein phosphatase F isoform X25;protein_id=XP_036019783.1;extra_copy_number=0
CM058244.1	Liftoff	CDS	115889177	115889203	.	-	.	ID=cds-XP_036019783.1;Parent=rna-XM_036163890.1;Dbxref=GeneID:19268,GenBank:XP_036019783.1,MGI:MGI:102695;Name=XP_036019783.1;gbkey=CDS;gene=Ptprf;product=receptor-type tyrosine-protein phosphatase F isoform X25;protein_id=XP_036019783.1;extra_copy_number=0
CM058244.1	Liftoff	CDS	115892053	115892246	.	-	.	ID=cds-XP_036019783.1;Parent=rna-XM_036163890.1;Dbxref=GeneID:19268,GenBank:XP_036019783.1,MGI:MGI:102695;Name=XP_036019783.1;gbkey=CDS;gene=Ptprf;product=receptor-type tyrosine-protein phosphatase F isoform X25;protein_id=XP_036019783.1;extra_copy_number=0
CM058244.1	Liftoff	CDS	115896325	115896469	.	-	.	ID=cds-XP_036019783.1;Parent=rna-XM_036163890.1;Dbxref=GeneID:19268,GenBank:XP_036019783.1,MGI:MGI:102695;Name=XP_036019783.1;gbkey=CDS;gene=Ptprf;product=receptor-type tyrosine-protein phosphatase F isoform X25;protein_id=XP_036019783.1;extra_copy_number=0
CM058244.1	Liftoff	CDS	115896915	115897051	.	-	.	ID=cds-XP_036019783.1;Parent=rna-XM_036163890.1;Dbxref=GeneID:19268,GenBank:XP_036019783.1,MGI:MGI:102695;Name=XP_036019783.1;gbkey=CDS;gene=Ptprf;product=receptor-type tyrosine-protein phosphatase F isoform X25;protein_id=XP_036019783.1;extra_copy_number=0
CM058244.1	Liftoff	CDS	115897279	115897860	.	-	.	ID=cds-XP_036019783.1;Parent=rna-XM_036163890.1;Dbxref=GeneID:19268,GenBank:XP_036019783.1,MGI:MGI:102695;Name=XP_036019783.1;gbkey=CDS;gene=Ptprf;product=receptor-type tyrosine-protein phosphatase F isoform X25;protein_id=XP_036019783.1;extra_copy_number=0
CM058244.1	Liftoff	CDS	115899103	115899372	.	-	.	ID=cds-XP_036019783.1;Parent=rna-XM_036163890.1;Dbxref=GeneID:19268,GenBank:XP_036019783.1,MGI:MGI:102695;Name=XP_036019783.1;gbkey=CDS;gene=Ptprf;product=receptor-type tyrosine-protein phosphatase F isoform X25;protein_id=XP_036019783.1;extra_copy_number=0
CM058244.1	Liftoff	CDS	115906655	115906877	.	-	.	ID=cds-XP_036019783.1;Parent=rna-XM_036163890.1;Dbxref=GeneID:19268,GenBank:XP_036019783.1,MGI:MGI:102695;Name=XP_036019783.1;gbkey=CDS;gene=Ptprf;product=receptor-type tyrosine-protein phosphatase F isoform X25;protein_id=XP_036019783.1;extra_copy_number=0
CM058244.1	Liftoff	mRNA	115869591	115952631	.	-	.	ID=rna-XM_036163891.1;Parent=gene-Ptprf;Dbxref=GeneID:19268,GenBank:XM_036163891.1,MGI:MGI:102695;Name=XM_036163891.1;gbkey=mRNA;gene=Ptprf;model_evidence=Supporting evidence includes similarity to: 8 mRNAs%2C 78 ESTs%2C 27 Proteins%2C 3845 long SRA reads%2C and 100%25 coverage of the annotated genomic feature by RNAseq alignments%2C including 14 samples with support for all annotated introns;product=protein tyrosine phosphatase%2C receptor type%2C F%2C transcript variant X28;transcript_id=XM_036163891.1;matches_ref_protein=False;valid_ORF=True;extra_copy_number=0
CM058244.1	Liftoff	exon	115869591	115871266	.	-	.	ID=exon-XM_036163891.1-33;Parent=rna-XM_036163891.1;Dbxref=GeneID:19268,GenBank:XM_036163891.1,MGI:MGI:102695;gbkey=mRNA;gene=Ptprf;product=protein tyrosine phosphatase%2C receptor type%2C F%2C transcript variant X28;transcript_id=XM_036163891.1;extra_copy_number=0
CM058244.1	Liftoff	exon	115871746	115871881	.	-	.	ID=exon-XM_036163891.1-32;Parent=rna-XM_036163891.1;Dbxref=GeneID:19268,GenBank:XM_036163891.1,MGI:MGI:102695;gbkey=mRNA;gene=Ptprf;product=protein tyrosine phosphatase%2C receptor type%2C F%2C transcript variant X28;transcript_id=XM_036163891.1;extra_copy_number=0
CM058244.1	Liftoff	exon	115871994	115872148	.	-	.	ID=exon-XM_036163891.1-31;Parent=rna-XM_036163891.1;Dbxref=GeneID:19268,GenBank:XM_036163891.1,MGI:MGI:102695;gbkey=mRNA;gene=Ptprf;product=protein tyrosine phosphatase%2C receptor type%2C F%2C transcript variant X28;transcript_id=XM_036163891.1;extra_copy_number=0
CM058244.1	Liftoff	exon	115872378	115872503	.	-	.	ID=exon-XM_036163891.1-30;Parent=rna-XM_036163891.1;Dbxref=GeneID:19268,GenBank:XM_036163891.1,MGI:MGI:102695;gbkey=mRNA;gene=Ptprf;product=protein tyrosine phosphatase%2C receptor type%2C F%2C transcript variant X28;transcript_id=XM_036163891.1;extra_copy_number=0
CM058244.1	Liftoff	exon	115872736	115872862	.	-	.	ID=exon-XM_036163891.1-29;Parent=rna-XM_036163891.1;Dbxref=GeneID:19268,GenBank:XM_036163891.1,MGI:MGI:102695;gbkey=mRNA;gene=Ptprf;product=protein tyrosine phosphatase%2C receptor type%2C F%2C transcript variant X28;transcript_id=XM_036163891.1;extra_copy_number=0
CM058244.1	Liftoff	exon	115873077	115873255	.	-	.	ID=exon-XM_036163891.1-28;Parent=rna-XM_036163891.1;Dbxref=GeneID:19268,GenBank:XM_036163891.1,MGI:MGI:102695;gbkey=mRNA;gene=Ptprf;product=protein tyrosine phosphatase%2C receptor type%2C F%2C transcript variant X28;transcript_id=XM_036163891.1;extra_copy_number=0
CM058244.1	Liftoff	exon	115873341	115873626	.	-	.	ID=exon-XM_036163891.1-27;Parent=rna-XM_036163891.1;Dbxref=GeneID:19268,GenBank:XM_036163891.1,MGI:MGI:102695;gbkey=mRNA;gene=Ptprf;product=protein tyrosine phosphatase%2C receptor type%2C F%2C transcript variant X28;transcript_id=XM_036163891.1;extra_copy_number=0
CM058244.1	Liftoff	exon	115873704	115873858	.	-	.	ID=exon-XM_036163891.1-26;Parent=rna-XM_036163891.1;Dbxref=GeneID:19268,GenBank:XM_036163891.1,MGI:MGI:102695;gbkey=mRNA;gene=Ptprf;product=protein tyrosine phosphatase%2C receptor type%2C F%2C transcript variant X28;transcript_id=XM_036163891.1;extra_copy_number=0
CM058244.1	Liftoff	exon	115874097	115874216	.	-	.	ID=exon-XM_036163891.1-25;Parent=rna-XM_036163891.1;Dbxref=GeneID:19268,GenBank:XM_036163891.1,MGI:MGI:102695;gbkey=mRNA;gene=Ptprf;product=protein tyrosine phosphatase%2C receptor type%2C F%2C transcript variant X28;transcript_id=XM_036163891.1;extra_copy_number=0
CM058244.1	Liftoff	exon	115874834	115875009	.	-	.	ID=exon-XM_036163891.1-24;Parent=rna-XM_036163891.1;Dbxref=GeneID:19268,GenBank:XM_036163891.1,MGI:MGI:102695;gbkey=mRNA;gene=Ptprf;product=protein tyrosine phosphatase%2C receptor type%2C F%2C transcript variant X28;transcript_id=XM_036163891.1;extra_copy_number=0
CM058244.1	Liftoff	exon	115875118	115875241	.	-	.	ID=exon-XM_036163891.1-23;Parent=rna-XM_036163891.1;Dbxref=GeneID:19268,GenBank:XM_036163891.1,MGI:MGI:102695;gbkey=mRNA;gene=Ptprf;product=protein tyrosine phosphatase%2C receptor type%2C F%2C transcript variant X28;transcript_id=XM_036163891.1;extra_copy_number=0
CM058244.1	Liftoff	exon	115878469	115878566	.	-	.	ID=exon-XM_036163891.1-22;Parent=rna-XM_036163891.1;Dbxref=GeneID:19268,GenBank:XM_036163891.1,MGI:MGI:102695;gbkey=mRNA;gene=Ptprf;product=protein tyrosine phosphatase%2C receptor type%2C F%2C transcript variant X28;transcript_id=XM_036163891.1;extra_copy_number=0
CM058244.1	Liftoff	exon	115881846	115881961	.	-	.	ID=exon-XM_036163891.1-21;Parent=rna-XM_036163891.1;Dbxref=GeneID:19268,GenBank:XM_036163891.1,MGI:MGI:102695;gbkey=mRNA;gene=Ptprf;product=protein tyrosine phosphatase%2C receptor type%2C F%2C transcript variant X28;transcript_id=XM_036163891.1;extra_copy_number=0
CM058244.1	Liftoff	exon	115884582	115884736	.	-	.	ID=exon-XM_036163891.1-20;Parent=rna-XM_036163891.1;Dbxref=GeneID:19268,GenBank:XM_036163891.1,MGI:MGI:102695;gbkey=mRNA;gene=Ptprf;product=protein tyrosine phosphatase%2C receptor type%2C F%2C transcript variant X28;transcript_id=XM_036163891.1;extra_copy_number=0
CM058244.1	Liftoff	exon	115885074	115885292	.	-	.	ID=exon-XM_036163891.1-19;Parent=rna-XM_036163891.1;Dbxref=GeneID:19268,GenBank:XM_036163891.1,MGI:MGI:102695;gbkey=mRNA;gene=Ptprf;product=protein tyrosine phosphatase%2C receptor type%2C F%2C transcript variant X28;transcript_id=XM_036163891.1;extra_copy_number=0
CM058244.1	Liftoff	exon	115885857	115885950	.	-	.	ID=exon-XM_036163891.1-18;Parent=rna-XM_036163891.1;Dbxref=GeneID:19268,GenBank:XM_036163891.1,MGI:MGI:102695;gbkey=mRNA;gene=Ptprf;product=protein tyrosine phosphatase%2C receptor type%2C F%2C transcript variant X28;transcript_id=XM_036163891.1;extra_copy_number=0
CM058244.1	Liftoff	exon	115886036	115886289	.	-	.	ID=exon-XM_036163891.1-17;Parent=rna-XM_036163891.1;Dbxref=GeneID:19268,GenBank:XM_036163891.1,MGI:MGI:102695;gbkey=mRNA;gene=Ptprf;product=protein tyrosine phosphatase%2C receptor type%2C F%2C transcript variant X28;transcript_id=XM_036163891.1;extra_copy_number=0
CM058244.1	Liftoff	exon	115886387	115886484	.	-	.	ID=exon-XM_036163891.1-16;Parent=rna-XM_036163891.1;Dbxref=GeneID:19268,GenBank:XM_036163891.1,MGI:MGI:102695;gbkey=mRNA;gene=Ptprf;product=protein tyrosine phosphatase%2C receptor type%2C F%2C transcript variant X28;transcript_id=XM_036163891.1;extra_copy_number=0
CM058244.1	Liftoff	exon	115887812	115887929	.	-	.	ID=exon-XM_036163891.1-15;Parent=rna-XM_036163891.1;Dbxref=GeneID:19268,GenBank:XM_036163891.1,MGI:MGI:102695;gbkey=mRNA;gene=Ptprf;product=protein tyrosine phosphatase%2C receptor type%2C F%2C transcript variant X28;transcript_id=XM_036163891.1;extra_copy_number=0
CM058244.1	Liftoff	exon	115889177	115889203	.	-	.	ID=exon-XM_036163891.1-14;Parent=rna-XM_036163891.1;Dbxref=GeneID:19268,GenBank:XM_036163891.1,MGI:MGI:102695;gbkey=mRNA;gene=Ptprf;product=protein tyrosine phosphatase%2C receptor type%2C F%2C transcript variant X28;transcript_id=XM_036163891.1;extra_copy_number=0
CM058244.1	Liftoff	exon	115892053	115892246	.	-	.	ID=exon-XM_036163891.1-13;Parent=rna-XM_036163891.1;Dbxref=GeneID:19268,GenBank:XM_036163891.1,MGI:MGI:102695;gbkey=mRNA;gene=Ptprf;product=protein tyrosine phosphatase%2C receptor type%2C F%2C transcript variant X28;transcript_id=XM_036163891.1;extra_copy_number=0
CM058244.1	Liftoff	exon	115896325	115896469	.	-	.	ID=exon-XM_036163891.1-12;Parent=rna-XM_036163891.1;Dbxref=GeneID:19268,GenBank:XM_036163891.1,MGI:MGI:102695;gbkey=mRNA;gene=Ptprf;product=protein tyrosine phosphatase%2C receptor type%2C F%2C transcript variant X28;transcript_id=XM_036163891.1;extra_copy_number=0
CM058244.1	Liftoff	exon	115896915	115897051	.	-	.	ID=exon-XM_036163891.1-11;Parent=rna-XM_036163891.1;Dbxref=GeneID:19268,GenBank:XM_036163891.1,MGI:MGI:102695;gbkey=mRNA;gene=Ptprf;product=protein tyrosine phosphatase%2C receptor type%2C F%2C transcript variant X28;transcript_id=XM_036163891.1;extra_copy_number=0
CM058244.1	Liftoff	exon	115897279	115897860	.	-	.	ID=exon-XM_036163891.1-10;Parent=rna-XM_036163891.1;Dbxref=GeneID:19268,GenBank:XM_036163891.1,MGI:MGI:102695;gbkey=mRNA;gene=Ptprf;product=protein tyrosine phosphatase%2C receptor type%2C F%2C transcript variant X28;transcript_id=XM_036163891.1;extra_copy_number=0
CM058244.1	Liftoff	exon	115899103	115899372	.	-	.	ID=exon-XM_036163891.1-9;Parent=rna-XM_036163891.1;Dbxref=GeneID:19268,GenBank:XM_036163891.1,MGI:MGI:102695;gbkey=mRNA;gene=Ptprf;product=protein tyrosine phosphatase%2C receptor type%2C F%2C transcript variant X28;transcript_id=XM_036163891.1;extra_copy_number=0
CM058244.1	Liftoff	exon	115910264	115910374	.	-	.	ID=exon-XM_036163891.1-8;Parent=rna-XM_036163891.1;Dbxref=GeneID:19268,GenBank:XM_036163891.1,MGI:MGI:102695;gbkey=mRNA;gene=Ptprf;product=protein tyrosine phosphatase%2C receptor type%2C F%2C transcript variant X28;transcript_id=XM_036163891.1;extra_copy_number=0
CM058244.1	Liftoff	exon	115913441	115913458	.	-	.	ID=exon-XM_036163891.1-7;Parent=rna-XM_036163891.1;Dbxref=GeneID:19268,GenBank:XM_036163891.1,MGI:MGI:102695;gbkey=mRNA;gene=Ptprf;product=protein tyrosine phosphatase%2C receptor type%2C F%2C transcript variant X28;transcript_id=XM_036163891.1;extra_copy_number=0
CM058244.1	Liftoff	exon	115918854	115919042	.	-	.	ID=exon-XM_036163891.1-6;Parent=rna-XM_036163891.1;Dbxref=GeneID:19268,GenBank:XM_036163891.1,MGI:MGI:102695;gbkey=mRNA;gene=Ptprf;product=protein tyrosine phosphatase%2C receptor type%2C F%2C transcript variant X28;transcript_id=XM_036163891.1;extra_copy_number=0
CM058244.1	Liftoff	exon	115930539	115930680	.	-	.	ID=exon-XM_036163891.1-5;Parent=rna-XM_036163891.1;Dbxref=GeneID:19268,GenBank:XM_036163891.1,MGI:MGI:102695;gbkey=mRNA;gene=Ptprf;product=protein tyrosine phosphatase%2C receptor type%2C F%2C transcript variant X28;transcript_id=XM_036163891.1;extra_copy_number=0
CM058244.1	Liftoff	exon	115930842	115930987	.	-	.	ID=exon-XM_036163891.1-4;Parent=rna-XM_036163891.1;Dbxref=GeneID:19268,GenBank:XM_036163891.1,MGI:MGI:102695;gbkey=mRNA;gene=Ptprf;product=protein tyrosine phosphatase%2C receptor type%2C F%2C transcript variant X28;transcript_id=XM_036163891.1;extra_copy_number=0
CM058244.1	Liftoff	exon	115938712	115938847	.	-	.	ID=exon-XM_036163891.1-3;Parent=rna-XM_036163891.1;Dbxref=GeneID:19268,GenBank:XM_036163891.1,MGI:MGI:102695;gbkey=mRNA;gene=Ptprf;product=protein tyrosine phosphatase%2C receptor type%2C F%2C transcript variant X28;transcript_id=XM_036163891.1;extra_copy_number=0
CM058244.1	Liftoff	exon	115946136	115946215	.	-	.	ID=exon-XM_036163891.1-2;Parent=rna-XM_036163891.1;Dbxref=GeneID:19268,GenBank:XM_036163891.1,MGI:MGI:102695;gbkey=mRNA;gene=Ptprf;product=protein tyrosine phosphatase%2C receptor type%2C F%2C transcript variant X28;transcript_id=XM_036163891.1;extra_copy_number=0
CM058244.1	Liftoff	exon	115952543	115952631	.	-	.	ID=exon-XM_036163891.1-1;Parent=rna-XM_036163891.1;Dbxref=GeneID:19268,GenBank:XM_036163891.1,MGI:MGI:102695;gbkey=mRNA;gene=Ptprf;product=protein tyrosine phosphatase%2C receptor type%2C F%2C transcript variant X28;transcript_id=XM_036163891.1;extra_copy_number=0
CM058244.1	Liftoff	CDS	115871198	115871266	.	-	.	ID=cds-XP_036019784.1;Parent=rna-XM_036163891.1;Dbxref=GeneID:19268,GenBank:XP_036019784.1,MGI:MGI:102695;Name=XP_036019784.1;gbkey=CDS;gene=Ptprf;product=receptor-type tyrosine-protein phosphatase F isoform X28;protein_id=XP_036019784.1;extra_copy_number=0
CM058244.1	Liftoff	CDS	115871746	115871881	.	-	.	ID=cds-XP_036019784.1;Parent=rna-XM_036163891.1;Dbxref=GeneID:19268,GenBank:XP_036019784.1,MGI:MGI:102695;Name=XP_036019784.1;gbkey=CDS;gene=Ptprf;product=receptor-type tyrosine-protein phosphatase F isoform X28;protein_id=XP_036019784.1;extra_copy_number=0
CM058244.1	Liftoff	CDS	115871994	115872148	.	-	.	ID=cds-XP_036019784.1;Parent=rna-XM_036163891.1;Dbxref=GeneID:19268,GenBank:XP_036019784.1,MGI:MGI:102695;Name=XP_036019784.1;gbkey=CDS;gene=Ptprf;product=receptor-type tyrosine-protein phosphatase F isoform X28;protein_id=XP_036019784.1;extra_copy_number=0
CM058244.1	Liftoff	CDS	115872378	115872503	.	-	.	ID=cds-XP_036019784.1;Parent=rna-XM_036163891.1;Dbxref=GeneID:19268,GenBank:XP_036019784.1,MGI:MGI:102695;Name=XP_036019784.1;gbkey=CDS;gene=Ptprf;product=receptor-type tyrosine-protein phosphatase F isoform X28;protein_id=XP_036019784.1;extra_copy_number=0
CM058244.1	Liftoff	CDS	115872736	115872862	.	-	.	ID=cds-XP_036019784.1;Parent=rna-XM_036163891.1;Dbxref=GeneID:19268,GenBank:XP_036019784.1,MGI:MGI:102695;Name=XP_036019784.1;gbkey=CDS;gene=Ptprf;product=receptor-type tyrosine-protein phosphatase F isoform X28;protein_id=XP_036019784.1;extra_copy_number=0
CM058244.1	Liftoff	CDS	115873077	115873255	.	-	.	ID=cds-XP_036019784.1;Parent=rna-XM_036163891.1;Dbxref=GeneID:19268,GenBank:XP_036019784.1,MGI:MGI:102695;Name=XP_036019784.1;gbkey=CDS;gene=Ptprf;product=receptor-type tyrosine-protein phosphatase F isoform X28;protein_id=XP_036019784.1;extra_copy_number=0
CM058244.1	Liftoff	CDS	115873341	115873626	.	-	.	ID=cds-XP_036019784.1;Parent=rna-XM_036163891.1;Dbxref=GeneID:19268,GenBank:XP_036019784.1,MGI:MGI:102695;Name=XP_036019784.1;gbkey=CDS;gene=Ptprf;product=receptor-type tyrosine-protein phosphatase F isoform X28;protein_id=XP_036019784.1;extra_copy_number=0
CM058244.1	Liftoff	CDS	115873704	115873858	.	-	.	ID=cds-XP_036019784.1;Parent=rna-XM_036163891.1;Dbxref=GeneID:19268,GenBank:XP_036019784.1,MGI:MGI:102695;Name=XP_036019784.1;gbkey=CDS;gene=Ptprf;product=receptor-type tyrosine-protein phosphatase F isoform X28;protein_id=XP_036019784.1;extra_copy_number=0
CM058244.1	Liftoff	CDS	115874097	115874216	.	-	.	ID=cds-XP_036019784.1;Parent=rna-XM_036163891.1;Dbxref=GeneID:19268,GenBank:XP_036019784.1,MGI:MGI:102695;Name=XP_036019784.1;gbkey=CDS;gene=Ptprf;product=receptor-type tyrosine-protein phosphatase F isoform X28;protein_id=XP_036019784.1;extra_copy_number=0
CM058244.1	Liftoff	CDS	115874834	115875009	.	-	.	ID=cds-XP_036019784.1;Parent=rna-XM_036163891.1;Dbxref=GeneID:19268,GenBank:XP_036019784.1,MGI:MGI:102695;Name=XP_036019784.1;gbkey=CDS;gene=Ptprf;product=receptor-type tyrosine-protein phosphatase F isoform X28;protein_id=XP_036019784.1;extra_copy_number=0
CM058244.1	Liftoff	CDS	115875118	115875241	.	-	.	ID=cds-XP_036019784.1;Parent=rna-XM_036163891.1;Dbxref=GeneID:19268,GenBank:XP_036019784.1,MGI:MGI:102695;Name=XP_036019784.1;gbkey=CDS;gene=Ptprf;product=receptor-type tyrosine-protein phosphatase F isoform X28;protein_id=XP_036019784.1;extra_copy_number=0
CM058244.1	Liftoff	CDS	115878469	115878566	.	-	.	ID=cds-XP_036019784.1;Parent=rna-XM_036163891.1;Dbxref=GeneID:19268,GenBank:XP_036019784.1,MGI:MGI:102695;Name=XP_036019784.1;gbkey=CDS;gene=Ptprf;product=receptor-type tyrosine-protein phosphatase F isoform X28;protein_id=XP_036019784.1;extra_copy_number=0
CM058244.1	Liftoff	CDS	115881846	115881961	.	-	.	ID=cds-XP_036019784.1;Parent=rna-XM_036163891.1;Dbxref=GeneID:19268,GenBank:XP_036019784.1,MGI:MGI:102695;Name=XP_036019784.1;gbkey=CDS;gene=Ptprf;product=receptor-type tyrosine-protein phosphatase F isoform X28;protein_id=XP_036019784.1;extra_copy_number=0
CM058244.1	Liftoff	CDS	115884582	115884736	.	-	.	ID=cds-XP_036019784.1;Parent=rna-XM_036163891.1;Dbxref=GeneID:19268,GenBank:XP_036019784.1,MGI:MGI:102695;Name=XP_036019784.1;gbkey=CDS;gene=Ptprf;product=receptor-type tyrosine-protein phosphatase F isoform X28;protein_id=XP_036019784.1;extra_copy_number=0
CM058244.1	Liftoff	CDS	115885074	115885292	.	-	.	ID=cds-XP_036019784.1;Parent=rna-XM_036163891.1;Dbxref=GeneID:19268,GenBank:XP_036019784.1,MGI:MGI:102695;Name=XP_036019784.1;gbkey=CDS;gene=Ptprf;product=receptor-type tyrosine-protein phosphatase F isoform X28;protein_id=XP_036019784.1;extra_copy_number=0
CM058244.1	Liftoff	CDS	115885857	115885950	.	-	.	ID=cds-XP_036019784.1;Parent=rna-XM_036163891.1;Dbxref=GeneID:19268,GenBank:XP_036019784.1,MGI:MGI:102695;Name=XP_036019784.1;gbkey=CDS;gene=Ptprf;product=receptor-type tyrosine-protein phosphatase F isoform X28;protein_id=XP_036019784.1;extra_copy_number=0
CM058244.1	Liftoff	CDS	115886036	115886289	.	-	.	ID=cds-XP_036019784.1;Parent=rna-XM_036163891.1;Dbxref=GeneID:19268,GenBank:XP_036019784.1,MGI:MGI:102695;Name=XP_036019784.1;gbkey=CDS;gene=Ptprf;product=receptor-type tyrosine-protein phosphatase F isoform X28;protein_id=XP_036019784.1;extra_copy_number=0
CM058244.1	Liftoff	CDS	115886387	115886484	.	-	.	ID=cds-XP_036019784.1;Parent=rna-XM_036163891.1;Dbxref=GeneID:19268,GenBank:XP_036019784.1,MGI:MGI:102695;Name=XP_036019784.1;gbkey=CDS;gene=Ptprf;product=receptor-type tyrosine-protein phosphatase F isoform X28;protein_id=XP_036019784.1;extra_copy_number=0
CM058244.1	Liftoff	CDS	115887812	115887929	.	-	.	ID=cds-XP_036019784.1;Parent=rna-XM_036163891.1;Dbxref=GeneID:19268,GenBank:XP_036019784.1,MGI:MGI:102695;Name=XP_036019784.1;gbkey=CDS;gene=Ptprf;product=receptor-type tyrosine-protein phosphatase F isoform X28;protein_id=XP_036019784.1;extra_copy_number=0
CM058244.1	Liftoff	CDS	115889177	115889203	.	-	.	ID=cds-XP_036019784.1;Parent=rna-XM_036163891.1;Dbxref=GeneID:19268,GenBank:XP_036019784.1,MGI:MGI:102695;Name=XP_036019784.1;gbkey=CDS;gene=Ptprf;product=receptor-type tyrosine-protein phosphatase F isoform X28;protein_id=XP_036019784.1;extra_copy_number=0
CM058244.1	Liftoff	CDS	115892053	115892246	.	-	.	ID=cds-XP_036019784.1;Parent=rna-XM_036163891.1;Dbxref=GeneID:19268,GenBank:XP_036019784.1,MGI:MGI:102695;Name=XP_036019784.1;gbkey=CDS;gene=Ptprf;product=receptor-type tyrosine-protein phosphatase F isoform X28;protein_id=XP_036019784.1;extra_copy_number=0
CM058244.1	Liftoff	CDS	115896325	115896469	.	-	.	ID=cds-XP_036019784.1;Parent=rna-XM_036163891.1;Dbxref=GeneID:19268,GenBank:XP_036019784.1,MGI:MGI:102695;Name=XP_036019784.1;gbkey=CDS;gene=Ptprf;product=receptor-type tyrosine-protein phosphatase F isoform X28;protein_id=XP_036019784.1;extra_copy_number=0
CM058244.1	Liftoff	CDS	115896915	115897051	.	-	.	ID=cds-XP_036019784.1;Parent=rna-XM_036163891.1;Dbxref=GeneID:19268,GenBank:XP_036019784.1,MGI:MGI:102695;Name=XP_036019784.1;gbkey=CDS;gene=Ptprf;product=receptor-type tyrosine-protein phosphatase F isoform X28;protein_id=XP_036019784.1;extra_copy_number=0
CM058244.1	Liftoff	CDS	115897279	115897860	.	-	.	ID=cds-XP_036019784.1;Parent=rna-XM_036163891.1;Dbxref=GeneID:19268,GenBank:XP_036019784.1,MGI:MGI:102695;Name=XP_036019784.1;gbkey=CDS;gene=Ptprf;product=receptor-type tyrosine-protein phosphatase F isoform X28;protein_id=XP_036019784.1;extra_copy_number=0
CM058244.1	Liftoff	CDS	115899103	115899372	.	-	.	ID=cds-XP_036019784.1;Parent=rna-XM_036163891.1;Dbxref=GeneID:19268,GenBank:XP_036019784.1,MGI:MGI:102695;Name=XP_036019784.1;gbkey=CDS;gene=Ptprf;product=receptor-type tyrosine-protein phosphatase F isoform X28;protein_id=XP_036019784.1;extra_copy_number=0
CM058244.1	Liftoff	CDS	115910264	115910374	.	-	.	ID=cds-XP_036019784.1;Parent=rna-XM_036163891.1;Dbxref=GeneID:19268,GenBank:XP_036019784.1,MGI:MGI:102695;Name=XP_036019784.1;gbkey=CDS;gene=Ptprf;product=receptor-type tyrosine-protein phosphatase F isoform X28;protein_id=XP_036019784.1;extra_copy_number=0
CM058244.1	Liftoff	CDS	115913441	115913458	.	-	.	ID=cds-XP_036019784.1;Parent=rna-XM_036163891.1;Dbxref=GeneID:19268,GenBank:XP_036019784.1,MGI:MGI:102695;Name=XP_036019784.1;gbkey=CDS;gene=Ptprf;product=receptor-type tyrosine-protein phosphatase F isoform X28;protein_id=XP_036019784.1;extra_copy_number=0
CM058244.1	Liftoff	CDS	115918854	115919042	.	-	.	ID=cds-XP_036019784.1;Parent=rna-XM_036163891.1;Dbxref=GeneID:19268,GenBank:XP_036019784.1,MGI:MGI:102695;Name=XP_036019784.1;gbkey=CDS;gene=Ptprf;product=receptor-type tyrosine-protein phosphatase F isoform X28;protein_id=XP_036019784.1;extra_copy_number=0
CM058244.1	Liftoff	CDS	115930539	115930680	.	-	.	ID=cds-XP_036019784.1;Parent=rna-XM_036163891.1;Dbxref=GeneID:19268,GenBank:XP_036019784.1,MGI:MGI:102695;Name=XP_036019784.1;gbkey=CDS;gene=Ptprf;product=receptor-type tyrosine-protein phosphatase F isoform X28;protein_id=XP_036019784.1;extra_copy_number=0
CM058244.1	Liftoff	CDS	115930842	115930987	.	-	.	ID=cds-XP_036019784.1;Parent=rna-XM_036163891.1;Dbxref=GeneID:19268,GenBank:XP_036019784.1,MGI:MGI:102695;Name=XP_036019784.1;gbkey=CDS;gene=Ptprf;product=receptor-type tyrosine-protein phosphatase F isoform X28;protein_id=XP_036019784.1;extra_copy_number=0
CM058244.1	Liftoff	CDS	115938712	115938802	.	-	.	ID=cds-XP_036019784.1;Parent=rna-XM_036163891.1;Dbxref=GeneID:19268,GenBank:XP_036019784.1,MGI:MGI:102695;Name=XP_036019784.1;gbkey=CDS;gene=Ptprf;product=receptor-type tyrosine-protein phosphatase F isoform X28;protein_id=XP_036019784.1;extra_copy_number=0
CM058244.1	Liftoff	mRNA	115869591	115952768	.	-	.	ID=rna-XM_036163892.1;Parent=gene-Ptprf;Dbxref=GeneID:19268,GenBank:XM_036163892.1,MGI:MGI:102695;Name=XM_036163892.1;gbkey=mRNA;gene=Ptprf;model_evidence=Supporting evidence includes similarity to: 8 mRNAs%2C 79 ESTs%2C 29 Proteins%2C 4118 long SRA reads%2C and 99%25 coverage of the annotated genomic feature by RNAseq alignments%2C including 22 samples with support for all annotated introns;product=protein tyrosine phosphatase%2C receptor type%2C F%2C transcript variant X29;transcript_id=XM_036163892.1;matches_ref_protein=False;valid_ORF=True;extra_copy_number=0
CM058244.1	Liftoff	exon	115869591	115871266	.	-	.	ID=exon-XM_036163892.1-32;Parent=rna-XM_036163892.1;Dbxref=GeneID:19268,GenBank:XM_036163892.1,MGI:MGI:102695;gbkey=mRNA;gene=Ptprf;product=protein tyrosine phosphatase%2C receptor type%2C F%2C transcript variant X29;transcript_id=XM_036163892.1;extra_copy_number=0
CM058244.1	Liftoff	exon	115871746	115871881	.	-	.	ID=exon-XM_036163892.1-31;Parent=rna-XM_036163892.1;Dbxref=GeneID:19268,GenBank:XM_036163892.1,MGI:MGI:102695;gbkey=mRNA;gene=Ptprf;product=protein tyrosine phosphatase%2C receptor type%2C F%2C transcript variant X29;transcript_id=XM_036163892.1;extra_copy_number=0
CM058244.1	Liftoff	exon	115871994	115872148	.	-	.	ID=exon-XM_036163892.1-30;Parent=rna-XM_036163892.1;Dbxref=GeneID:19268,GenBank:XM_036163892.1,MGI:MGI:102695;gbkey=mRNA;gene=Ptprf;product=protein tyrosine phosphatase%2C receptor type%2C F%2C transcript variant X29;transcript_id=XM_036163892.1;extra_copy_number=0
CM058244.1	Liftoff	exon	115872378	115872503	.	-	.	ID=exon-XM_036163892.1-29;Parent=rna-XM_036163892.1;Dbxref=GeneID:19268,GenBank:XM_036163892.1,MGI:MGI:102695;gbkey=mRNA;gene=Ptprf;product=protein tyrosine phosphatase%2C receptor type%2C F%2C transcript variant X29;transcript_id=XM_036163892.1;extra_copy_number=0
CM058244.1	Liftoff	exon	115872736	115872862	.	-	.	ID=exon-XM_036163892.1-28;Parent=rna-XM_036163892.1;Dbxref=GeneID:19268,GenBank:XM_036163892.1,MGI:MGI:102695;gbkey=mRNA;gene=Ptprf;product=protein tyrosine phosphatase%2C receptor type%2C F%2C transcript variant X29;transcript_id=XM_036163892.1;extra_copy_number=0
CM058244.1	Liftoff	exon	115873077	115873255	.	-	.	ID=exon-XM_036163892.1-27;Parent=rna-XM_036163892.1;Dbxref=GeneID:19268,GenBank:XM_036163892.1,MGI:MGI:102695;gbkey=mRNA;gene=Ptprf;product=protein tyrosine phosphatase%2C receptor type%2C F%2C transcript variant X29;transcript_id=XM_036163892.1;extra_copy_number=0
CM058244.1	Liftoff	exon	115873341	115873626	.	-	.	ID=exon-XM_036163892.1-26;Parent=rna-XM_036163892.1;Dbxref=GeneID:19268,GenBank:XM_036163892.1,MGI:MGI:102695;gbkey=mRNA;gene=Ptprf;product=protein tyrosine phosphatase%2C receptor type%2C F%2C transcript variant X29;transcript_id=XM_036163892.1;extra_copy_number=0
CM058244.1	Liftoff	exon	115873704	115873858	.	-	.	ID=exon-XM_036163892.1-25;Parent=rna-XM_036163892.1;Dbxref=GeneID:19268,GenBank:XM_036163892.1,MGI:MGI:102695;gbkey=mRNA;gene=Ptprf;product=protein tyrosine phosphatase%2C receptor type%2C F%2C transcript variant X29;transcript_id=XM_036163892.1;extra_copy_number=0
CM058244.1	Liftoff	exon	115874097	115874216	.	-	.	ID=exon-XM_036163892.1-24;Parent=rna-XM_036163892.1;Dbxref=GeneID:19268,GenBank:XM_036163892.1,MGI:MGI:102695;gbkey=mRNA;gene=Ptprf;product=protein tyrosine phosphatase%2C receptor type%2C F%2C transcript variant X29;transcript_id=XM_036163892.1;extra_copy_number=0
CM058244.1	Liftoff	exon	115874834	115875009	.	-	.	ID=exon-XM_036163892.1-23;Parent=rna-XM_036163892.1;Dbxref=GeneID:19268,GenBank:XM_036163892.1,MGI:MGI:102695;gbkey=mRNA;gene=Ptprf;product=protein tyrosine phosphatase%2C receptor type%2C F%2C transcript variant X29;transcript_id=XM_036163892.1;extra_copy_number=0
CM058244.1	Liftoff	exon	115875118	115875241	.	-	.	ID=exon-XM_036163892.1-22;Parent=rna-XM_036163892.1;Dbxref=GeneID:19268,GenBank:XM_036163892.1,MGI:MGI:102695;gbkey=mRNA;gene=Ptprf;product=protein tyrosine phosphatase%2C receptor type%2C F%2C transcript variant X29;transcript_id=XM_036163892.1;extra_copy_number=0
CM058244.1	Liftoff	exon	115878469	115878566	.	-	.	ID=exon-XM_036163892.1-21;Parent=rna-XM_036163892.1;Dbxref=GeneID:19268,GenBank:XM_036163892.1,MGI:MGI:102695;gbkey=mRNA;gene=Ptprf;product=protein tyrosine phosphatase%2C receptor type%2C F%2C transcript variant X29;transcript_id=XM_036163892.1;extra_copy_number=0
CM058244.1	Liftoff	exon	115881846	115881961	.	-	.	ID=exon-XM_036163892.1-20;Parent=rna-XM_036163892.1;Dbxref=GeneID:19268,GenBank:XM_036163892.1,MGI:MGI:102695;gbkey=mRNA;gene=Ptprf;product=protein tyrosine phosphatase%2C receptor type%2C F%2C transcript variant X29;transcript_id=XM_036163892.1;extra_copy_number=0
CM058244.1	Liftoff	exon	115884582	115884736	.	-	.	ID=exon-XM_036163892.1-19;Parent=rna-XM_036163892.1;Dbxref=GeneID:19268,GenBank:XM_036163892.1,MGI:MGI:102695;gbkey=mRNA;gene=Ptprf;product=protein tyrosine phosphatase%2C receptor type%2C F%2C transcript variant X29;transcript_id=XM_036163892.1;extra_copy_number=0
CM058244.1	Liftoff	exon	115885074	115885292	.	-	.	ID=exon-XM_036163892.1-18;Parent=rna-XM_036163892.1;Dbxref=GeneID:19268,GenBank:XM_036163892.1,MGI:MGI:102695;gbkey=mRNA;gene=Ptprf;product=protein tyrosine phosphatase%2C receptor type%2C F%2C transcript variant X29;transcript_id=XM_036163892.1;extra_copy_number=0
CM058244.1	Liftoff	exon	115885857	115885950	.	-	.	ID=exon-XM_036163892.1-17;Parent=rna-XM_036163892.1;Dbxref=GeneID:19268,GenBank:XM_036163892.1,MGI:MGI:102695;gbkey=mRNA;gene=Ptprf;product=protein tyrosine phosphatase%2C receptor type%2C F%2C transcript variant X29;transcript_id=XM_036163892.1;extra_copy_number=0
CM058244.1	Liftoff	exon	115886036	115886289	.	-	.	ID=exon-XM_036163892.1-16;Parent=rna-XM_036163892.1;Dbxref=GeneID:19268,GenBank:XM_036163892.1,MGI:MGI:102695;gbkey=mRNA;gene=Ptprf;product=protein tyrosine phosphatase%2C receptor type%2C F%2C transcript variant X29;transcript_id=XM_036163892.1;extra_copy_number=0
CM058244.1	Liftoff	exon	115886387	115886484	.	-	.	ID=exon-XM_036163892.1-15;Parent=rna-XM_036163892.1;Dbxref=GeneID:19268,GenBank:XM_036163892.1,MGI:MGI:102695;gbkey=mRNA;gene=Ptprf;product=protein tyrosine phosphatase%2C receptor type%2C F%2C transcript variant X29;transcript_id=XM_036163892.1;extra_copy_number=0
CM058244.1	Liftoff	exon	115887812	115887929	.	-	.	ID=exon-XM_036163892.1-14;Parent=rna-XM_036163892.1;Dbxref=GeneID:19268,GenBank:XM_036163892.1,MGI:MGI:102695;gbkey=mRNA;gene=Ptprf;product=protein tyrosine phosphatase%2C receptor type%2C F%2C transcript variant X29;transcript_id=XM_036163892.1;extra_copy_number=0
CM058244.1	Liftoff	exon	115889177	115889203	.	-	.	ID=exon-XM_036163892.1-13;Parent=rna-XM_036163892.1;Dbxref=GeneID:19268,GenBank:XM_036163892.1,MGI:MGI:102695;gbkey=mRNA;gene=Ptprf;product=protein tyrosine phosphatase%2C receptor type%2C F%2C transcript variant X29;transcript_id=XM_036163892.1;extra_copy_number=0
CM058244.1	Liftoff	exon	115892053	115892246	.	-	.	ID=exon-XM_036163892.1-12;Parent=rna-XM_036163892.1;Dbxref=GeneID:19268,GenBank:XM_036163892.1,MGI:MGI:102695;gbkey=mRNA;gene=Ptprf;product=protein tyrosine phosphatase%2C receptor type%2C F%2C transcript variant X29;transcript_id=XM_036163892.1;extra_copy_number=0
CM058244.1	Liftoff	exon	115896325	115896469	.	-	.	ID=exon-XM_036163892.1-11;Parent=rna-XM_036163892.1;Dbxref=GeneID:19268,GenBank:XM_036163892.1,MGI:MGI:102695;gbkey=mRNA;gene=Ptprf;product=protein tyrosine phosphatase%2C receptor type%2C F%2C transcript variant X29;transcript_id=XM_036163892.1;extra_copy_number=0
CM058244.1	Liftoff	exon	115896915	115897051	.	-	.	ID=exon-XM_036163892.1-10;Parent=rna-XM_036163892.1;Dbxref=GeneID:19268,GenBank:XM_036163892.1,MGI:MGI:102695;gbkey=mRNA;gene=Ptprf;product=protein tyrosine phosphatase%2C receptor type%2C F%2C transcript variant X29;transcript_id=XM_036163892.1;extra_copy_number=0
CM058244.1	Liftoff	exon	115897279	115897860	.	-	.	ID=exon-XM_036163892.1-9;Parent=rna-XM_036163892.1;Dbxref=GeneID:19268,GenBank:XM_036163892.1,MGI:MGI:102695;gbkey=mRNA;gene=Ptprf;product=protein tyrosine phosphatase%2C receptor type%2C F%2C transcript variant X29;transcript_id=XM_036163892.1;extra_copy_number=0
CM058244.1	Liftoff	exon	115899103	115899372	.	-	.	ID=exon-XM_036163892.1-8;Parent=rna-XM_036163892.1;Dbxref=GeneID:19268,GenBank:XM_036163892.1,MGI:MGI:102695;gbkey=mRNA;gene=Ptprf;product=protein tyrosine phosphatase%2C receptor type%2C F%2C transcript variant X29;transcript_id=XM_036163892.1;extra_copy_number=0
CM058244.1	Liftoff	exon	115910264	115910374	.	-	.	ID=exon-XM_036163892.1-7;Parent=rna-XM_036163892.1;Dbxref=GeneID:19268,GenBank:XM_036163892.1,MGI:MGI:102695;gbkey=mRNA;gene=Ptprf;product=protein tyrosine phosphatase%2C receptor type%2C F%2C transcript variant X29;transcript_id=XM_036163892.1;extra_copy_number=0
CM058244.1	Liftoff	exon	115918854	115919042	.	-	.	ID=exon-XM_036163892.1-6;Parent=rna-XM_036163892.1;Dbxref=GeneID:19268,GenBank:XM_036163892.1,MGI:MGI:102695;gbkey=mRNA;gene=Ptprf;product=protein tyrosine phosphatase%2C receptor type%2C F%2C transcript variant X29;transcript_id=XM_036163892.1;extra_copy_number=0
CM058244.1	Liftoff	exon	115930539	115930680	.	-	.	ID=exon-XM_036163892.1-5;Parent=rna-XM_036163892.1;Dbxref=GeneID:19268,GenBank:XM_036163892.1,MGI:MGI:102695;gbkey=mRNA;gene=Ptprf;product=protein tyrosine phosphatase%2C receptor type%2C F%2C transcript variant X29;transcript_id=XM_036163892.1;extra_copy_number=0
CM058244.1	Liftoff	exon	115930842	115930987	.	-	.	ID=exon-XM_036163892.1-4;Parent=rna-XM_036163892.1;Dbxref=GeneID:19268,GenBank:XM_036163892.1,MGI:MGI:102695;gbkey=mRNA;gene=Ptprf;product=protein tyrosine phosphatase%2C receptor type%2C F%2C transcript variant X29;transcript_id=XM_036163892.1;extra_copy_number=0
CM058244.1	Liftoff	exon	115938712	115938847	.	-	.	ID=exon-XM_036163892.1-3;Parent=rna-XM_036163892.1;Dbxref=GeneID:19268,GenBank:XM_036163892.1,MGI:MGI:102695;gbkey=mRNA;gene=Ptprf;product=protein tyrosine phosphatase%2C receptor type%2C F%2C transcript variant X29;transcript_id=XM_036163892.1;extra_copy_number=0
CM058244.1	Liftoff	exon	115946136	115946215	.	-	.	ID=exon-XM_036163892.1-2;Parent=rna-XM_036163892.1;Dbxref=GeneID:19268,GenBank:XM_036163892.1,MGI:MGI:102695;gbkey=mRNA;gene=Ptprf;product=protein tyrosine phosphatase%2C receptor type%2C F%2C transcript variant X29;transcript_id=XM_036163892.1;extra_copy_number=0
CM058244.1	Liftoff	exon	115952543	115952768	.	-	.	ID=exon-XM_036163892.1-1;Parent=rna-XM_036163892.1;Dbxref=GeneID:19268,GenBank:XM_036163892.1,MGI:MGI:102695;gbkey=mRNA;gene=Ptprf;product=protein tyrosine phosphatase%2C receptor type%2C F%2C transcript variant X29;transcript_id=XM_036163892.1;extra_copy_number=0
CM058244.1	Liftoff	CDS	115871198	115871266	.	-	.	ID=cds-XP_036019785.1;Parent=rna-XM_036163892.1;Dbxref=GeneID:19268,GenBank:XP_036019785.1,MGI:MGI:102695;Name=XP_036019785.1;gbkey=CDS;gene=Ptprf;product=receptor-type tyrosine-protein phosphatase F isoform X29;protein_id=XP_036019785.1;extra_copy_number=0
CM058244.1	Liftoff	CDS	115871746	115871881	.	-	.	ID=cds-XP_036019785.1;Parent=rna-XM_036163892.1;Dbxref=GeneID:19268,GenBank:XP_036019785.1,MGI:MGI:102695;Name=XP_036019785.1;gbkey=CDS;gene=Ptprf;product=receptor-type tyrosine-protein phosphatase F isoform X29;protein_id=XP_036019785.1;extra_copy_number=0
CM058244.1	Liftoff	CDS	115871994	115872148	.	-	.	ID=cds-XP_036019785.1;Parent=rna-XM_036163892.1;Dbxref=GeneID:19268,GenBank:XP_036019785.1,MGI:MGI:102695;Name=XP_036019785.1;gbkey=CDS;gene=Ptprf;product=receptor-type tyrosine-protein phosphatase F isoform X29;protein_id=XP_036019785.1;extra_copy_number=0
CM058244.1	Liftoff	CDS	115872378	115872503	.	-	.	ID=cds-XP_036019785.1;Parent=rna-XM_036163892.1;Dbxref=GeneID:19268,GenBank:XP_036019785.1,MGI:MGI:102695;Name=XP_036019785.1;gbkey=CDS;gene=Ptprf;product=receptor-type tyrosine-protein phosphatase F isoform X29;protein_id=XP_036019785.1;extra_copy_number=0
CM058244.1	Liftoff	CDS	115872736	115872862	.	-	.	ID=cds-XP_036019785.1;Parent=rna-XM_036163892.1;Dbxref=GeneID:19268,GenBank:XP_036019785.1,MGI:MGI:102695;Name=XP_036019785.1;gbkey=CDS;gene=Ptprf;product=receptor-type tyrosine-protein phosphatase F isoform X29;protein_id=XP_036019785.1;extra_copy_number=0
CM058244.1	Liftoff	CDS	115873077	115873255	.	-	.	ID=cds-XP_036019785.1;Parent=rna-XM_036163892.1;Dbxref=GeneID:19268,GenBank:XP_036019785.1,MGI:MGI:102695;Name=XP_036019785.1;gbkey=CDS;gene=Ptprf;product=receptor-type tyrosine-protein phosphatase F isoform X29;protein_id=XP_036019785.1;extra_copy_number=0
CM058244.1	Liftoff	CDS	115873341	115873626	.	-	.	ID=cds-XP_036019785.1;Parent=rna-XM_036163892.1;Dbxref=GeneID:19268,GenBank:XP_036019785.1,MGI:MGI:102695;Name=XP_036019785.1;gbkey=CDS;gene=Ptprf;product=receptor-type tyrosine-protein phosphatase F isoform X29;protein_id=XP_036019785.1;extra_copy_number=0
CM058244.1	Liftoff	CDS	115873704	115873858	.	-	.	ID=cds-XP_036019785.1;Parent=rna-XM_036163892.1;Dbxref=GeneID:19268,GenBank:XP_036019785.1,MGI:MGI:102695;Name=XP_036019785.1;gbkey=CDS;gene=Ptprf;product=receptor-type tyrosine-protein phosphatase F isoform X29;protein_id=XP_036019785.1;extra_copy_number=0
CM058244.1	Liftoff	CDS	115874097	115874216	.	-	.	ID=cds-XP_036019785.1;Parent=rna-XM_036163892.1;Dbxref=GeneID:19268,GenBank:XP_036019785.1,MGI:MGI:102695;Name=XP_036019785.1;gbkey=CDS;gene=Ptprf;product=receptor-type tyrosine-protein phosphatase F isoform X29;protein_id=XP_036019785.1;extra_copy_number=0
CM058244.1	Liftoff	CDS	115874834	115875009	.	-	.	ID=cds-XP_036019785.1;Parent=rna-XM_036163892.1;Dbxref=GeneID:19268,GenBank:XP_036019785.1,MGI:MGI:102695;Name=XP_036019785.1;gbkey=CDS;gene=Ptprf;product=receptor-type tyrosine-protein phosphatase F isoform X29;protein_id=XP_036019785.1;extra_copy_number=0
CM058244.1	Liftoff	CDS	115875118	115875241	.	-	.	ID=cds-XP_036019785.1;Parent=rna-XM_036163892.1;Dbxref=GeneID:19268,GenBank:XP_036019785.1,MGI:MGI:102695;Name=XP_036019785.1;gbkey=CDS;gene=Ptprf;product=receptor-type tyrosine-protein phosphatase F isoform X29;protein_id=XP_036019785.1;extra_copy_number=0
CM058244.1	Liftoff	CDS	115878469	115878566	.	-	.	ID=cds-XP_036019785.1;Parent=rna-XM_036163892.1;Dbxref=GeneID:19268,GenBank:XP_036019785.1,MGI:MGI:102695;Name=XP_036019785.1;gbkey=CDS;gene=Ptprf;product=receptor-type tyrosine-protein phosphatase F isoform X29;protein_id=XP_036019785.1;extra_copy_number=0
CM058244.1	Liftoff	CDS	115881846	115881961	.	-	.	ID=cds-XP_036019785.1;Parent=rna-XM_036163892.1;Dbxref=GeneID:19268,GenBank:XP_036019785.1,MGI:MGI:102695;Name=XP_036019785.1;gbkey=CDS;gene=Ptprf;product=receptor-type tyrosine-protein phosphatase F isoform X29;protein_id=XP_036019785.1;extra_copy_number=0
CM058244.1	Liftoff	CDS	115884582	115884736	.	-	.	ID=cds-XP_036019785.1;Parent=rna-XM_036163892.1;Dbxref=GeneID:19268,GenBank:XP_036019785.1,MGI:MGI:102695;Name=XP_036019785.1;gbkey=CDS;gene=Ptprf;product=receptor-type tyrosine-protein phosphatase F isoform X29;protein_id=XP_036019785.1;extra_copy_number=0
CM058244.1	Liftoff	CDS	115885074	115885292	.	-	.	ID=cds-XP_036019785.1;Parent=rna-XM_036163892.1;Dbxref=GeneID:19268,GenBank:XP_036019785.1,MGI:MGI:102695;Name=XP_036019785.1;gbkey=CDS;gene=Ptprf;product=receptor-type tyrosine-protein phosphatase F isoform X29;protein_id=XP_036019785.1;extra_copy_number=0
CM058244.1	Liftoff	CDS	115885857	115885950	.	-	.	ID=cds-XP_036019785.1;Parent=rna-XM_036163892.1;Dbxref=GeneID:19268,GenBank:XP_036019785.1,MGI:MGI:102695;Name=XP_036019785.1;gbkey=CDS;gene=Ptprf;product=receptor-type tyrosine-protein phosphatase F isoform X29;protein_id=XP_036019785.1;extra_copy_number=0
CM058244.1	Liftoff	CDS	115886036	115886289	.	-	.	ID=cds-XP_036019785.1;Parent=rna-XM_036163892.1;Dbxref=GeneID:19268,GenBank:XP_036019785.1,MGI:MGI:102695;Name=XP_036019785.1;gbkey=CDS;gene=Ptprf;product=receptor-type tyrosine-protein phosphatase F isoform X29;protein_id=XP_036019785.1;extra_copy_number=0
CM058244.1	Liftoff	CDS	115886387	115886484	.	-	.	ID=cds-XP_036019785.1;Parent=rna-XM_036163892.1;Dbxref=GeneID:19268,GenBank:XP_036019785.1,MGI:MGI:102695;Name=XP_036019785.1;gbkey=CDS;gene=Ptprf;product=receptor-type tyrosine-protein phosphatase F isoform X29;protein_id=XP_036019785.1;extra_copy_number=0
CM058244.1	Liftoff	CDS	115887812	115887929	.	-	.	ID=cds-XP_036019785.1;Parent=rna-XM_036163892.1;Dbxref=GeneID:19268,GenBank:XP_036019785.1,MGI:MGI:102695;Name=XP_036019785.1;gbkey=CDS;gene=Ptprf;product=receptor-type tyrosine-protein phosphatase F isoform X29;protein_id=XP_036019785.1;extra_copy_number=0
CM058244.1	Liftoff	CDS	115889177	115889203	.	-	.	ID=cds-XP_036019785.1;Parent=rna-XM_036163892.1;Dbxref=GeneID:19268,GenBank:XP_036019785.1,MGI:MGI:102695;Name=XP_036019785.1;gbkey=CDS;gene=Ptprf;product=receptor-type tyrosine-protein phosphatase F isoform X29;protein_id=XP_036019785.1;extra_copy_number=0
CM058244.1	Liftoff	CDS	115892053	115892246	.	-	.	ID=cds-XP_036019785.1;Parent=rna-XM_036163892.1;Dbxref=GeneID:19268,GenBank:XP_036019785.1,MGI:MGI:102695;Name=XP_036019785.1;gbkey=CDS;gene=Ptprf;product=receptor-type tyrosine-protein phosphatase F isoform X29;protein_id=XP_036019785.1;extra_copy_number=0
CM058244.1	Liftoff	CDS	115896325	115896469	.	-	.	ID=cds-XP_036019785.1;Parent=rna-XM_036163892.1;Dbxref=GeneID:19268,GenBank:XP_036019785.1,MGI:MGI:102695;Name=XP_036019785.1;gbkey=CDS;gene=Ptprf;product=receptor-type tyrosine-protein phosphatase F isoform X29;protein_id=XP_036019785.1;extra_copy_number=0
CM058244.1	Liftoff	CDS	115896915	115897051	.	-	.	ID=cds-XP_036019785.1;Parent=rna-XM_036163892.1;Dbxref=GeneID:19268,GenBank:XP_036019785.1,MGI:MGI:102695;Name=XP_036019785.1;gbkey=CDS;gene=Ptprf;product=receptor-type tyrosine-protein phosphatase F isoform X29;protein_id=XP_036019785.1;extra_copy_number=0
CM058244.1	Liftoff	CDS	115897279	115897860	.	-	.	ID=cds-XP_036019785.1;Parent=rna-XM_036163892.1;Dbxref=GeneID:19268,GenBank:XP_036019785.1,MGI:MGI:102695;Name=XP_036019785.1;gbkey=CDS;gene=Ptprf;product=receptor-type tyrosine-protein phosphatase F isoform X29;protein_id=XP_036019785.1;extra_copy_number=0
CM058244.1	Liftoff	CDS	115899103	115899372	.	-	.	ID=cds-XP_036019785.1;Parent=rna-XM_036163892.1;Dbxref=GeneID:19268,GenBank:XP_036019785.1,MGI:MGI:102695;Name=XP_036019785.1;gbkey=CDS;gene=Ptprf;product=receptor-type tyrosine-protein phosphatase F isoform X29;protein_id=XP_036019785.1;extra_copy_number=0
CM058244.1	Liftoff	CDS	115910264	115910374	.	-	.	ID=cds-XP_036019785.1;Parent=rna-XM_036163892.1;Dbxref=GeneID:19268,GenBank:XP_036019785.1,MGI:MGI:102695;Name=XP_036019785.1;gbkey=CDS;gene=Ptprf;product=receptor-type tyrosine-protein phosphatase F isoform X29;protein_id=XP_036019785.1;extra_copy_number=0
CM058244.1	Liftoff	CDS	115918854	115919042	.	-	.	ID=cds-XP_036019785.1;Parent=rna-XM_036163892.1;Dbxref=GeneID:19268,GenBank:XP_036019785.1,MGI:MGI:102695;Name=XP_036019785.1;gbkey=CDS;gene=Ptprf;product=receptor-type tyrosine-protein phosphatase F isoform X29;protein_id=XP_036019785.1;extra_copy_number=0
CM058244.1	Liftoff	CDS	115930539	115930680	.	-	.	ID=cds-XP_036019785.1;Parent=rna-XM_036163892.1;Dbxref=GeneID:19268,GenBank:XP_036019785.1,MGI:MGI:102695;Name=XP_036019785.1;gbkey=CDS;gene=Ptprf;product=receptor-type tyrosine-protein phosphatase F isoform X29;protein_id=XP_036019785.1;extra_copy_number=0
CM058244.1	Liftoff	CDS	115930842	115930987	.	-	.	ID=cds-XP_036019785.1;Parent=rna-XM_036163892.1;Dbxref=GeneID:19268,GenBank:XP_036019785.1,MGI:MGI:102695;Name=XP_036019785.1;gbkey=CDS;gene=Ptprf;product=receptor-type tyrosine-protein phosphatase F isoform X29;protein_id=XP_036019785.1;extra_copy_number=0
CM058244.1	Liftoff	CDS	115938712	115938802	.	-	.	ID=cds-XP_036019785.1;Parent=rna-XM_036163892.1;Dbxref=GeneID:19268,GenBank:XP_036019785.1,MGI:MGI:102695;Name=XP_036019785.1;gbkey=CDS;gene=Ptprf;product=receptor-type tyrosine-protein phosphatase F isoform X29;protein_id=XP_036019785.1;extra_copy_number=0
CM058244.1	Liftoff	mRNA	115869591	115908417	.	-	.	ID=rna-XM_036163893.1;Parent=gene-Ptprf;Dbxref=GeneID:19268,GenBank:XM_036163893.1,MGI:MGI:102695;Name=XM_036163893.1;gbkey=mRNA;gene=Ptprf;model_evidence=Supporting evidence includes similarity to: 9 mRNAs%2C 78 ESTs%2C 22 Proteins%2C 3675 long SRA reads%2C and 99%25 coverage of the annotated genomic feature by RNAseq alignments%2C including 14 samples with support for all annotated introns;product=protein tyrosine phosphatase%2C receptor type%2C F%2C transcript variant X31;transcript_id=XM_036163893.1;matches_ref_protein=False;valid_ORF=True;extra_copy_number=0
CM058244.1	Liftoff	exon	115869591	115871266	.	-	.	ID=exon-XM_036163893.1-28;Parent=rna-XM_036163893.1;Dbxref=GeneID:19268,GenBank:XM_036163893.1,MGI:MGI:102695;gbkey=mRNA;gene=Ptprf;product=protein tyrosine phosphatase%2C receptor type%2C F%2C transcript variant X31;transcript_id=XM_036163893.1;extra_copy_number=0
CM058244.1	Liftoff	exon	115871746	115871881	.	-	.	ID=exon-XM_036163893.1-27;Parent=rna-XM_036163893.1;Dbxref=GeneID:19268,GenBank:XM_036163893.1,MGI:MGI:102695;gbkey=mRNA;gene=Ptprf;product=protein tyrosine phosphatase%2C receptor type%2C F%2C transcript variant X31;transcript_id=XM_036163893.1;extra_copy_number=0
CM058244.1	Liftoff	exon	115871994	115872148	.	-	.	ID=exon-XM_036163893.1-26;Parent=rna-XM_036163893.1;Dbxref=GeneID:19268,GenBank:XM_036163893.1,MGI:MGI:102695;gbkey=mRNA;gene=Ptprf;product=protein tyrosine phosphatase%2C receptor type%2C F%2C transcript variant X31;transcript_id=XM_036163893.1;extra_copy_number=0
CM058244.1	Liftoff	exon	115872378	115872503	.	-	.	ID=exon-XM_036163893.1-25;Parent=rna-XM_036163893.1;Dbxref=GeneID:19268,GenBank:XM_036163893.1,MGI:MGI:102695;gbkey=mRNA;gene=Ptprf;product=protein tyrosine phosphatase%2C receptor type%2C F%2C transcript variant X31;transcript_id=XM_036163893.1;extra_copy_number=0
CM058244.1	Liftoff	exon	115872736	115872862	.	-	.	ID=exon-XM_036163893.1-24;Parent=rna-XM_036163893.1;Dbxref=GeneID:19268,GenBank:XM_036163893.1,MGI:MGI:102695;gbkey=mRNA;gene=Ptprf;product=protein tyrosine phosphatase%2C receptor type%2C F%2C transcript variant X31;transcript_id=XM_036163893.1;extra_copy_number=0
CM058244.1	Liftoff	exon	115873077	115873255	.	-	.	ID=exon-XM_036163893.1-23;Parent=rna-XM_036163893.1;Dbxref=GeneID:19268,GenBank:XM_036163893.1,MGI:MGI:102695;gbkey=mRNA;gene=Ptprf;product=protein tyrosine phosphatase%2C receptor type%2C F%2C transcript variant X31;transcript_id=XM_036163893.1;extra_copy_number=0
CM058244.1	Liftoff	exon	115873341	115873626	.	-	.	ID=exon-XM_036163893.1-22;Parent=rna-XM_036163893.1;Dbxref=GeneID:19268,GenBank:XM_036163893.1,MGI:MGI:102695;gbkey=mRNA;gene=Ptprf;product=protein tyrosine phosphatase%2C receptor type%2C F%2C transcript variant X31;transcript_id=XM_036163893.1;extra_copy_number=0
CM058244.1	Liftoff	exon	115873704	115873858	.	-	.	ID=exon-XM_036163893.1-21;Parent=rna-XM_036163893.1;Dbxref=GeneID:19268,GenBank:XM_036163893.1,MGI:MGI:102695;gbkey=mRNA;gene=Ptprf;product=protein tyrosine phosphatase%2C receptor type%2C F%2C transcript variant X31;transcript_id=XM_036163893.1;extra_copy_number=0
CM058244.1	Liftoff	exon	115874097	115874216	.	-	.	ID=exon-XM_036163893.1-20;Parent=rna-XM_036163893.1;Dbxref=GeneID:19268,GenBank:XM_036163893.1,MGI:MGI:102695;gbkey=mRNA;gene=Ptprf;product=protein tyrosine phosphatase%2C receptor type%2C F%2C transcript variant X31;transcript_id=XM_036163893.1;extra_copy_number=0
CM058244.1	Liftoff	exon	115874834	115875009	.	-	.	ID=exon-XM_036163893.1-19;Parent=rna-XM_036163893.1;Dbxref=GeneID:19268,GenBank:XM_036163893.1,MGI:MGI:102695;gbkey=mRNA;gene=Ptprf;product=protein tyrosine phosphatase%2C receptor type%2C F%2C transcript variant X31;transcript_id=XM_036163893.1;extra_copy_number=0
CM058244.1	Liftoff	exon	115875118	115875241	.	-	.	ID=exon-XM_036163893.1-18;Parent=rna-XM_036163893.1;Dbxref=GeneID:19268,GenBank:XM_036163893.1,MGI:MGI:102695;gbkey=mRNA;gene=Ptprf;product=protein tyrosine phosphatase%2C receptor type%2C F%2C transcript variant X31;transcript_id=XM_036163893.1;extra_copy_number=0
CM058244.1	Liftoff	exon	115878469	115878566	.	-	.	ID=exon-XM_036163893.1-17;Parent=rna-XM_036163893.1;Dbxref=GeneID:19268,GenBank:XM_036163893.1,MGI:MGI:102695;gbkey=mRNA;gene=Ptprf;product=protein tyrosine phosphatase%2C receptor type%2C F%2C transcript variant X31;transcript_id=XM_036163893.1;extra_copy_number=0
CM058244.1	Liftoff	exon	115879389	115879421	.	-	.	ID=exon-XM_036163893.1-16;Parent=rna-XM_036163893.1;Dbxref=GeneID:19268,GenBank:XM_036163893.1,MGI:MGI:102695;gbkey=mRNA;gene=Ptprf;product=protein tyrosine phosphatase%2C receptor type%2C F%2C transcript variant X31;transcript_id=XM_036163893.1;extra_copy_number=0
CM058244.1	Liftoff	exon	115881846	115881961	.	-	.	ID=exon-XM_036163893.1-15;Parent=rna-XM_036163893.1;Dbxref=GeneID:19268,GenBank:XM_036163893.1,MGI:MGI:102695;gbkey=mRNA;gene=Ptprf;product=protein tyrosine phosphatase%2C receptor type%2C F%2C transcript variant X31;transcript_id=XM_036163893.1;extra_copy_number=0
CM058244.1	Liftoff	exon	115884582	115884736	.	-	.	ID=exon-XM_036163893.1-14;Parent=rna-XM_036163893.1;Dbxref=GeneID:19268,GenBank:XM_036163893.1,MGI:MGI:102695;gbkey=mRNA;gene=Ptprf;product=protein tyrosine phosphatase%2C receptor type%2C F%2C transcript variant X31;transcript_id=XM_036163893.1;extra_copy_number=0
CM058244.1	Liftoff	exon	115885074	115885292	.	-	.	ID=exon-XM_036163893.1-13;Parent=rna-XM_036163893.1;Dbxref=GeneID:19268,GenBank:XM_036163893.1,MGI:MGI:102695;gbkey=mRNA;gene=Ptprf;product=protein tyrosine phosphatase%2C receptor type%2C F%2C transcript variant X31;transcript_id=XM_036163893.1;extra_copy_number=0
CM058244.1	Liftoff	exon	115885857	115885950	.	-	.	ID=exon-XM_036163893.1-12;Parent=rna-XM_036163893.1;Dbxref=GeneID:19268,GenBank:XM_036163893.1,MGI:MGI:102695;gbkey=mRNA;gene=Ptprf;product=protein tyrosine phosphatase%2C receptor type%2C F%2C transcript variant X31;transcript_id=XM_036163893.1;extra_copy_number=0
CM058244.1	Liftoff	exon	115886036	115886289	.	-	.	ID=exon-XM_036163893.1-11;Parent=rna-XM_036163893.1;Dbxref=GeneID:19268,GenBank:XM_036163893.1,MGI:MGI:102695;gbkey=mRNA;gene=Ptprf;product=protein tyrosine phosphatase%2C receptor type%2C F%2C transcript variant X31;transcript_id=XM_036163893.1;extra_copy_number=0
CM058244.1	Liftoff	exon	115886387	115886484	.	-	.	ID=exon-XM_036163893.1-10;Parent=rna-XM_036163893.1;Dbxref=GeneID:19268,GenBank:XM_036163893.1,MGI:MGI:102695;gbkey=mRNA;gene=Ptprf;product=protein tyrosine phosphatase%2C receptor type%2C F%2C transcript variant X31;transcript_id=XM_036163893.1;extra_copy_number=0
CM058244.1	Liftoff	exon	115887157	115887735	.	-	.	ID=exon-XM_036163893.1-9;Parent=rna-XM_036163893.1;Dbxref=GeneID:19268,GenBank:XM_036163893.1,MGI:MGI:102695;gbkey=mRNA;gene=Ptprf;product=protein tyrosine phosphatase%2C receptor type%2C F%2C transcript variant X31;transcript_id=XM_036163893.1;extra_copy_number=0
CM058244.1	Liftoff	exon	115887812	115887929	.	-	.	ID=exon-XM_036163893.1-8;Parent=rna-XM_036163893.1;Dbxref=GeneID:19268,GenBank:XM_036163893.1,MGI:MGI:102695;gbkey=mRNA;gene=Ptprf;product=protein tyrosine phosphatase%2C receptor type%2C F%2C transcript variant X31;transcript_id=XM_036163893.1;extra_copy_number=0
CM058244.1	Liftoff	exon	115889177	115889203	.	-	.	ID=exon-XM_036163893.1-7;Parent=rna-XM_036163893.1;Dbxref=GeneID:19268,GenBank:XM_036163893.1,MGI:MGI:102695;gbkey=mRNA;gene=Ptprf;product=protein tyrosine phosphatase%2C receptor type%2C F%2C transcript variant X31;transcript_id=XM_036163893.1;extra_copy_number=0
CM058244.1	Liftoff	exon	115892053	115892246	.	-	.	ID=exon-XM_036163893.1-6;Parent=rna-XM_036163893.1;Dbxref=GeneID:19268,GenBank:XM_036163893.1,MGI:MGI:102695;gbkey=mRNA;gene=Ptprf;product=protein tyrosine phosphatase%2C receptor type%2C F%2C transcript variant X31;transcript_id=XM_036163893.1;extra_copy_number=0
CM058244.1	Liftoff	exon	115896325	115896469	.	-	.	ID=exon-XM_036163893.1-5;Parent=rna-XM_036163893.1;Dbxref=GeneID:19268,GenBank:XM_036163893.1,MGI:MGI:102695;gbkey=mRNA;gene=Ptprf;product=protein tyrosine phosphatase%2C receptor type%2C F%2C transcript variant X31;transcript_id=XM_036163893.1;extra_copy_number=0
CM058244.1	Liftoff	exon	115896915	115897051	.	-	.	ID=exon-XM_036163893.1-4;Parent=rna-XM_036163893.1;Dbxref=GeneID:19268,GenBank:XM_036163893.1,MGI:MGI:102695;gbkey=mRNA;gene=Ptprf;product=protein tyrosine phosphatase%2C receptor type%2C F%2C transcript variant X31;transcript_id=XM_036163893.1;extra_copy_number=0
CM058244.1	Liftoff	exon	115897279	115897860	.	-	.	ID=exon-XM_036163893.1-3;Parent=rna-XM_036163893.1;Dbxref=GeneID:19268,GenBank:XM_036163893.1,MGI:MGI:102695;gbkey=mRNA;gene=Ptprf;product=protein tyrosine phosphatase%2C receptor type%2C F%2C transcript variant X31;transcript_id=XM_036163893.1;extra_copy_number=0
CM058244.1	Liftoff	exon	115899103	115899372	.	-	.	ID=exon-XM_036163893.1-2;Parent=rna-XM_036163893.1;Dbxref=GeneID:19268,GenBank:XM_036163893.1,MGI:MGI:102695;gbkey=mRNA;gene=Ptprf;product=protein tyrosine phosphatase%2C receptor type%2C F%2C transcript variant X31;transcript_id=XM_036163893.1;extra_copy_number=0
CM058244.1	Liftoff	exon	115906655	115908417	.	-	.	ID=exon-XM_036163893.1-1;Parent=rna-XM_036163893.1;Dbxref=GeneID:19268,GenBank:XM_036163893.1,MGI:MGI:102695;gbkey=mRNA;gene=Ptprf;product=protein tyrosine phosphatase%2C receptor type%2C F%2C transcript variant X31;transcript_id=XM_036163893.1;extra_copy_number=0
CM058244.1	Liftoff	CDS	115871198	115871266	.	-	.	ID=cds-XP_036019786.1;Parent=rna-XM_036163893.1;Dbxref=GeneID:19268,GenBank:XP_036019786.1,MGI:MGI:102695;Name=XP_036019786.1;gbkey=CDS;gene=Ptprf;product=receptor-type tyrosine-protein phosphatase F isoform X31;protein_id=XP_036019786.1;extra_copy_number=0
CM058244.1	Liftoff	CDS	115871746	115871881	.	-	.	ID=cds-XP_036019786.1;Parent=rna-XM_036163893.1;Dbxref=GeneID:19268,GenBank:XP_036019786.1,MGI:MGI:102695;Name=XP_036019786.1;gbkey=CDS;gene=Ptprf;product=receptor-type tyrosine-protein phosphatase F isoform X31;protein_id=XP_036019786.1;extra_copy_number=0
CM058244.1	Liftoff	CDS	115871994	115872148	.	-	.	ID=cds-XP_036019786.1;Parent=rna-XM_036163893.1;Dbxref=GeneID:19268,GenBank:XP_036019786.1,MGI:MGI:102695;Name=XP_036019786.1;gbkey=CDS;gene=Ptprf;product=receptor-type tyrosine-protein phosphatase F isoform X31;protein_id=XP_036019786.1;extra_copy_number=0
CM058244.1	Liftoff	CDS	115872378	115872503	.	-	.	ID=cds-XP_036019786.1;Parent=rna-XM_036163893.1;Dbxref=GeneID:19268,GenBank:XP_036019786.1,MGI:MGI:102695;Name=XP_036019786.1;gbkey=CDS;gene=Ptprf;product=receptor-type tyrosine-protein phosphatase F isoform X31;protein_id=XP_036019786.1;extra_copy_number=0
CM058244.1	Liftoff	CDS	115872736	115872862	.	-	.	ID=cds-XP_036019786.1;Parent=rna-XM_036163893.1;Dbxref=GeneID:19268,GenBank:XP_036019786.1,MGI:MGI:102695;Name=XP_036019786.1;gbkey=CDS;gene=Ptprf;product=receptor-type tyrosine-protein phosphatase F isoform X31;protein_id=XP_036019786.1;extra_copy_number=0
CM058244.1	Liftoff	CDS	115873077	115873255	.	-	.	ID=cds-XP_036019786.1;Parent=rna-XM_036163893.1;Dbxref=GeneID:19268,GenBank:XP_036019786.1,MGI:MGI:102695;Name=XP_036019786.1;gbkey=CDS;gene=Ptprf;product=receptor-type tyrosine-protein phosphatase F isoform X31;protein_id=XP_036019786.1;extra_copy_number=0
CM058244.1	Liftoff	CDS	115873341	115873626	.	-	.	ID=cds-XP_036019786.1;Parent=rna-XM_036163893.1;Dbxref=GeneID:19268,GenBank:XP_036019786.1,MGI:MGI:102695;Name=XP_036019786.1;gbkey=CDS;gene=Ptprf;product=receptor-type tyrosine-protein phosphatase F isoform X31;protein_id=XP_036019786.1;extra_copy_number=0
CM058244.1	Liftoff	CDS	115873704	115873858	.	-	.	ID=cds-XP_036019786.1;Parent=rna-XM_036163893.1;Dbxref=GeneID:19268,GenBank:XP_036019786.1,MGI:MGI:102695;Name=XP_036019786.1;gbkey=CDS;gene=Ptprf;product=receptor-type tyrosine-protein phosphatase F isoform X31;protein_id=XP_036019786.1;extra_copy_number=0
CM058244.1	Liftoff	CDS	115874097	115874216	.	-	.	ID=cds-XP_036019786.1;Parent=rna-XM_036163893.1;Dbxref=GeneID:19268,GenBank:XP_036019786.1,MGI:MGI:102695;Name=XP_036019786.1;gbkey=CDS;gene=Ptprf;product=receptor-type tyrosine-protein phosphatase F isoform X31;protein_id=XP_036019786.1;extra_copy_number=0
CM058244.1	Liftoff	CDS	115874834	115875009	.	-	.	ID=cds-XP_036019786.1;Parent=rna-XM_036163893.1;Dbxref=GeneID:19268,GenBank:XP_036019786.1,MGI:MGI:102695;Name=XP_036019786.1;gbkey=CDS;gene=Ptprf;product=receptor-type tyrosine-protein phosphatase F isoform X31;protein_id=XP_036019786.1;extra_copy_number=0
CM058244.1	Liftoff	CDS	115875118	115875241	.	-	.	ID=cds-XP_036019786.1;Parent=rna-XM_036163893.1;Dbxref=GeneID:19268,GenBank:XP_036019786.1,MGI:MGI:102695;Name=XP_036019786.1;gbkey=CDS;gene=Ptprf;product=receptor-type tyrosine-protein phosphatase F isoform X31;protein_id=XP_036019786.1;extra_copy_number=0
CM058244.1	Liftoff	CDS	115878469	115878566	.	-	.	ID=cds-XP_036019786.1;Parent=rna-XM_036163893.1;Dbxref=GeneID:19268,GenBank:XP_036019786.1,MGI:MGI:102695;Name=XP_036019786.1;gbkey=CDS;gene=Ptprf;product=receptor-type tyrosine-protein phosphatase F isoform X31;protein_id=XP_036019786.1;extra_copy_number=0
CM058244.1	Liftoff	CDS	115879389	115879421	.	-	.	ID=cds-XP_036019786.1;Parent=rna-XM_036163893.1;Dbxref=GeneID:19268,GenBank:XP_036019786.1,MGI:MGI:102695;Name=XP_036019786.1;gbkey=CDS;gene=Ptprf;product=receptor-type tyrosine-protein phosphatase F isoform X31;protein_id=XP_036019786.1;extra_copy_number=0
CM058244.1	Liftoff	CDS	115881846	115881961	.	-	.	ID=cds-XP_036019786.1;Parent=rna-XM_036163893.1;Dbxref=GeneID:19268,GenBank:XP_036019786.1,MGI:MGI:102695;Name=XP_036019786.1;gbkey=CDS;gene=Ptprf;product=receptor-type tyrosine-protein phosphatase F isoform X31;protein_id=XP_036019786.1;extra_copy_number=0
CM058244.1	Liftoff	CDS	115884582	115884736	.	-	.	ID=cds-XP_036019786.1;Parent=rna-XM_036163893.1;Dbxref=GeneID:19268,GenBank:XP_036019786.1,MGI:MGI:102695;Name=XP_036019786.1;gbkey=CDS;gene=Ptprf;product=receptor-type tyrosine-protein phosphatase F isoform X31;protein_id=XP_036019786.1;extra_copy_number=0
CM058244.1	Liftoff	CDS	115885074	115885292	.	-	.	ID=cds-XP_036019786.1;Parent=rna-XM_036163893.1;Dbxref=GeneID:19268,GenBank:XP_036019786.1,MGI:MGI:102695;Name=XP_036019786.1;gbkey=CDS;gene=Ptprf;product=receptor-type tyrosine-protein phosphatase F isoform X31;protein_id=XP_036019786.1;extra_copy_number=0
CM058244.1	Liftoff	CDS	115885857	115885950	.	-	.	ID=cds-XP_036019786.1;Parent=rna-XM_036163893.1;Dbxref=GeneID:19268,GenBank:XP_036019786.1,MGI:MGI:102695;Name=XP_036019786.1;gbkey=CDS;gene=Ptprf;product=receptor-type tyrosine-protein phosphatase F isoform X31;protein_id=XP_036019786.1;extra_copy_number=0
CM058244.1	Liftoff	CDS	115886036	115886289	.	-	.	ID=cds-XP_036019786.1;Parent=rna-XM_036163893.1;Dbxref=GeneID:19268,GenBank:XP_036019786.1,MGI:MGI:102695;Name=XP_036019786.1;gbkey=CDS;gene=Ptprf;product=receptor-type tyrosine-protein phosphatase F isoform X31;protein_id=XP_036019786.1;extra_copy_number=0
CM058244.1	Liftoff	CDS	115886387	115886484	.	-	.	ID=cds-XP_036019786.1;Parent=rna-XM_036163893.1;Dbxref=GeneID:19268,GenBank:XP_036019786.1,MGI:MGI:102695;Name=XP_036019786.1;gbkey=CDS;gene=Ptprf;product=receptor-type tyrosine-protein phosphatase F isoform X31;protein_id=XP_036019786.1;extra_copy_number=0
CM058244.1	Liftoff	CDS	115887157	115887735	.	-	.	ID=cds-XP_036019786.1;Parent=rna-XM_036163893.1;Dbxref=GeneID:19268,GenBank:XP_036019786.1,MGI:MGI:102695;Name=XP_036019786.1;gbkey=CDS;gene=Ptprf;product=receptor-type tyrosine-protein phosphatase F isoform X31;protein_id=XP_036019786.1;extra_copy_number=0
CM058244.1	Liftoff	CDS	115887812	115887929	.	-	.	ID=cds-XP_036019786.1;Parent=rna-XM_036163893.1;Dbxref=GeneID:19268,GenBank:XP_036019786.1,MGI:MGI:102695;Name=XP_036019786.1;gbkey=CDS;gene=Ptprf;product=receptor-type tyrosine-protein phosphatase F isoform X31;protein_id=XP_036019786.1;extra_copy_number=0
CM058244.1	Liftoff	CDS	115889177	115889203	.	-	.	ID=cds-XP_036019786.1;Parent=rna-XM_036163893.1;Dbxref=GeneID:19268,GenBank:XP_036019786.1,MGI:MGI:102695;Name=XP_036019786.1;gbkey=CDS;gene=Ptprf;product=receptor-type tyrosine-protein phosphatase F isoform X31;protein_id=XP_036019786.1;extra_copy_number=0
CM058244.1	Liftoff	CDS	115892053	115892246	.	-	.	ID=cds-XP_036019786.1;Parent=rna-XM_036163893.1;Dbxref=GeneID:19268,GenBank:XP_036019786.1,MGI:MGI:102695;Name=XP_036019786.1;gbkey=CDS;gene=Ptprf;product=receptor-type tyrosine-protein phosphatase F isoform X31;protein_id=XP_036019786.1;extra_copy_number=0
CM058244.1	Liftoff	CDS	115896325	115896469	.	-	.	ID=cds-XP_036019786.1;Parent=rna-XM_036163893.1;Dbxref=GeneID:19268,GenBank:XP_036019786.1,MGI:MGI:102695;Name=XP_036019786.1;gbkey=CDS;gene=Ptprf;product=receptor-type tyrosine-protein phosphatase F isoform X31;protein_id=XP_036019786.1;extra_copy_number=0
CM058244.1	Liftoff	CDS	115896915	115897051	.	-	.	ID=cds-XP_036019786.1;Parent=rna-XM_036163893.1;Dbxref=GeneID:19268,GenBank:XP_036019786.1,MGI:MGI:102695;Name=XP_036019786.1;gbkey=CDS;gene=Ptprf;product=receptor-type tyrosine-protein phosphatase F isoform X31;protein_id=XP_036019786.1;extra_copy_number=0
CM058244.1	Liftoff	CDS	115897279	115897860	.	-	.	ID=cds-XP_036019786.1;Parent=rna-XM_036163893.1;Dbxref=GeneID:19268,GenBank:XP_036019786.1,MGI:MGI:102695;Name=XP_036019786.1;gbkey=CDS;gene=Ptprf;product=receptor-type tyrosine-protein phosphatase F isoform X31;protein_id=XP_036019786.1;extra_copy_number=0
CM058244.1	Liftoff	CDS	115899103	115899372	.	-	.	ID=cds-XP_036019786.1;Parent=rna-XM_036163893.1;Dbxref=GeneID:19268,GenBank:XP_036019786.1,MGI:MGI:102695;Name=XP_036019786.1;gbkey=CDS;gene=Ptprf;product=receptor-type tyrosine-protein phosphatase F isoform X31;protein_id=XP_036019786.1;extra_copy_number=0
CM058244.1	Liftoff	CDS	115906655	115906877	.	-	.	ID=cds-XP_036019786.1;Parent=rna-XM_036163893.1;Dbxref=GeneID:19268,GenBank:XP_036019786.1,MGI:MGI:102695;Name=XP_036019786.1;gbkey=CDS;gene=Ptprf;product=receptor-type tyrosine-protein phosphatase F isoform X31;protein_id=XP_036019786.1;extra_copy_number=0
CM058244.1	Liftoff	mRNA	115869591	115908416	.	-	.	ID=rna-XM_036163894.1;Parent=gene-Ptprf;Dbxref=GeneID:19268,GenBank:XM_036163894.1,MGI:MGI:102695;Name=XM_036163894.1;gbkey=mRNA;gene=Ptprf;model_evidence=Supporting evidence includes similarity to: 9 mRNAs%2C 76 ESTs%2C 26 Proteins%2C 3599 long SRA reads%2C and 99%25 coverage of the annotated genomic feature by RNAseq alignments%2C including 13 samples with support for all annotated introns;product=protein tyrosine phosphatase%2C receptor type%2C F%2C transcript variant X32;transcript_id=XM_036163894.1;matches_ref_protein=False;valid_ORF=True;extra_copy_number=0
CM058244.1	Liftoff	exon	115869591	115871266	.	-	.	ID=exon-XM_036163894.1-27;Parent=rna-XM_036163894.1;Dbxref=GeneID:19268,GenBank:XM_036163894.1,MGI:MGI:102695;gbkey=mRNA;gene=Ptprf;product=protein tyrosine phosphatase%2C receptor type%2C F%2C transcript variant X32;transcript_id=XM_036163894.1;extra_copy_number=0
CM058244.1	Liftoff	exon	115871746	115871881	.	-	.	ID=exon-XM_036163894.1-26;Parent=rna-XM_036163894.1;Dbxref=GeneID:19268,GenBank:XM_036163894.1,MGI:MGI:102695;gbkey=mRNA;gene=Ptprf;product=protein tyrosine phosphatase%2C receptor type%2C F%2C transcript variant X32;transcript_id=XM_036163894.1;extra_copy_number=0
CM058244.1	Liftoff	exon	115871994	115872148	.	-	.	ID=exon-XM_036163894.1-25;Parent=rna-XM_036163894.1;Dbxref=GeneID:19268,GenBank:XM_036163894.1,MGI:MGI:102695;gbkey=mRNA;gene=Ptprf;product=protein tyrosine phosphatase%2C receptor type%2C F%2C transcript variant X32;transcript_id=XM_036163894.1;extra_copy_number=0
CM058244.1	Liftoff	exon	115872378	115872503	.	-	.	ID=exon-XM_036163894.1-24;Parent=rna-XM_036163894.1;Dbxref=GeneID:19268,GenBank:XM_036163894.1,MGI:MGI:102695;gbkey=mRNA;gene=Ptprf;product=protein tyrosine phosphatase%2C receptor type%2C F%2C transcript variant X32;transcript_id=XM_036163894.1;extra_copy_number=0
CM058244.1	Liftoff	exon	115872736	115872862	.	-	.	ID=exon-XM_036163894.1-23;Parent=rna-XM_036163894.1;Dbxref=GeneID:19268,GenBank:XM_036163894.1,MGI:MGI:102695;gbkey=mRNA;gene=Ptprf;product=protein tyrosine phosphatase%2C receptor type%2C F%2C transcript variant X32;transcript_id=XM_036163894.1;extra_copy_number=0
CM058244.1	Liftoff	exon	115873077	115873255	.	-	.	ID=exon-XM_036163894.1-22;Parent=rna-XM_036163894.1;Dbxref=GeneID:19268,GenBank:XM_036163894.1,MGI:MGI:102695;gbkey=mRNA;gene=Ptprf;product=protein tyrosine phosphatase%2C receptor type%2C F%2C transcript variant X32;transcript_id=XM_036163894.1;extra_copy_number=0
CM058244.1	Liftoff	exon	115873341	115873626	.	-	.	ID=exon-XM_036163894.1-21;Parent=rna-XM_036163894.1;Dbxref=GeneID:19268,GenBank:XM_036163894.1,MGI:MGI:102695;gbkey=mRNA;gene=Ptprf;product=protein tyrosine phosphatase%2C receptor type%2C F%2C transcript variant X32;transcript_id=XM_036163894.1;extra_copy_number=0
CM058244.1	Liftoff	exon	115873704	115873858	.	-	.	ID=exon-XM_036163894.1-20;Parent=rna-XM_036163894.1;Dbxref=GeneID:19268,GenBank:XM_036163894.1,MGI:MGI:102695;gbkey=mRNA;gene=Ptprf;product=protein tyrosine phosphatase%2C receptor type%2C F%2C transcript variant X32;transcript_id=XM_036163894.1;extra_copy_number=0
CM058244.1	Liftoff	exon	115874097	115874216	.	-	.	ID=exon-XM_036163894.1-19;Parent=rna-XM_036163894.1;Dbxref=GeneID:19268,GenBank:XM_036163894.1,MGI:MGI:102695;gbkey=mRNA;gene=Ptprf;product=protein tyrosine phosphatase%2C receptor type%2C F%2C transcript variant X32;transcript_id=XM_036163894.1;extra_copy_number=0
CM058244.1	Liftoff	exon	115874834	115875009	.	-	.	ID=exon-XM_036163894.1-18;Parent=rna-XM_036163894.1;Dbxref=GeneID:19268,GenBank:XM_036163894.1,MGI:MGI:102695;gbkey=mRNA;gene=Ptprf;product=protein tyrosine phosphatase%2C receptor type%2C F%2C transcript variant X32;transcript_id=XM_036163894.1;extra_copy_number=0
CM058244.1	Liftoff	exon	115875118	115875241	.	-	.	ID=exon-XM_036163894.1-17;Parent=rna-XM_036163894.1;Dbxref=GeneID:19268,GenBank:XM_036163894.1,MGI:MGI:102695;gbkey=mRNA;gene=Ptprf;product=protein tyrosine phosphatase%2C receptor type%2C F%2C transcript variant X32;transcript_id=XM_036163894.1;extra_copy_number=0
CM058244.1	Liftoff	exon	115878469	115878566	.	-	.	ID=exon-XM_036163894.1-16;Parent=rna-XM_036163894.1;Dbxref=GeneID:19268,GenBank:XM_036163894.1,MGI:MGI:102695;gbkey=mRNA;gene=Ptprf;product=protein tyrosine phosphatase%2C receptor type%2C F%2C transcript variant X32;transcript_id=XM_036163894.1;extra_copy_number=0
CM058244.1	Liftoff	exon	115881846	115881961	.	-	.	ID=exon-XM_036163894.1-15;Parent=rna-XM_036163894.1;Dbxref=GeneID:19268,GenBank:XM_036163894.1,MGI:MGI:102695;gbkey=mRNA;gene=Ptprf;product=protein tyrosine phosphatase%2C receptor type%2C F%2C transcript variant X32;transcript_id=XM_036163894.1;extra_copy_number=0
CM058244.1	Liftoff	exon	115884582	115884736	.	-	.	ID=exon-XM_036163894.1-14;Parent=rna-XM_036163894.1;Dbxref=GeneID:19268,GenBank:XM_036163894.1,MGI:MGI:102695;gbkey=mRNA;gene=Ptprf;product=protein tyrosine phosphatase%2C receptor type%2C F%2C transcript variant X32;transcript_id=XM_036163894.1;extra_copy_number=0
CM058244.1	Liftoff	exon	115885074	115885292	.	-	.	ID=exon-XM_036163894.1-13;Parent=rna-XM_036163894.1;Dbxref=GeneID:19268,GenBank:XM_036163894.1,MGI:MGI:102695;gbkey=mRNA;gene=Ptprf;product=protein tyrosine phosphatase%2C receptor type%2C F%2C transcript variant X32;transcript_id=XM_036163894.1;extra_copy_number=0
CM058244.1	Liftoff	exon	115885857	115885950	.	-	.	ID=exon-XM_036163894.1-12;Parent=rna-XM_036163894.1;Dbxref=GeneID:19268,GenBank:XM_036163894.1,MGI:MGI:102695;gbkey=mRNA;gene=Ptprf;product=protein tyrosine phosphatase%2C receptor type%2C F%2C transcript variant X32;transcript_id=XM_036163894.1;extra_copy_number=0
CM058244.1	Liftoff	exon	115886036	115886289	.	-	.	ID=exon-XM_036163894.1-11;Parent=rna-XM_036163894.1;Dbxref=GeneID:19268,GenBank:XM_036163894.1,MGI:MGI:102695;gbkey=mRNA;gene=Ptprf;product=protein tyrosine phosphatase%2C receptor type%2C F%2C transcript variant X32;transcript_id=XM_036163894.1;extra_copy_number=0
CM058244.1	Liftoff	exon	115886387	115886484	.	-	.	ID=exon-XM_036163894.1-10;Parent=rna-XM_036163894.1;Dbxref=GeneID:19268,GenBank:XM_036163894.1,MGI:MGI:102695;gbkey=mRNA;gene=Ptprf;product=protein tyrosine phosphatase%2C receptor type%2C F%2C transcript variant X32;transcript_id=XM_036163894.1;extra_copy_number=0
CM058244.1	Liftoff	exon	115887812	115887929	.	-	.	ID=exon-XM_036163894.1-9;Parent=rna-XM_036163894.1;Dbxref=GeneID:19268,GenBank:XM_036163894.1,MGI:MGI:102695;gbkey=mRNA;gene=Ptprf;product=protein tyrosine phosphatase%2C receptor type%2C F%2C transcript variant X32;transcript_id=XM_036163894.1;extra_copy_number=0
CM058244.1	Liftoff	exon	115889177	115889203	.	-	.	ID=exon-XM_036163894.1-8;Parent=rna-XM_036163894.1;Dbxref=GeneID:19268,GenBank:XM_036163894.1,MGI:MGI:102695;gbkey=mRNA;gene=Ptprf;product=protein tyrosine phosphatase%2C receptor type%2C F%2C transcript variant X32;transcript_id=XM_036163894.1;extra_copy_number=0
CM058244.1	Liftoff	exon	115892053	115892246	.	-	.	ID=exon-XM_036163894.1-7;Parent=rna-XM_036163894.1;Dbxref=GeneID:19268,GenBank:XM_036163894.1,MGI:MGI:102695;gbkey=mRNA;gene=Ptprf;product=protein tyrosine phosphatase%2C receptor type%2C F%2C transcript variant X32;transcript_id=XM_036163894.1;extra_copy_number=0
CM058244.1	Liftoff	exon	115892844	115893149	.	-	.	ID=exon-XM_036163894.1-6;Parent=rna-XM_036163894.1;Dbxref=GeneID:19268,GenBank:XM_036163894.1,MGI:MGI:102695;gbkey=mRNA;gene=Ptprf;product=protein tyrosine phosphatase%2C receptor type%2C F%2C transcript variant X32;transcript_id=XM_036163894.1;extra_copy_number=0
CM058244.1	Liftoff	exon	115896325	115896469	.	-	.	ID=exon-XM_036163894.1-5;Parent=rna-XM_036163894.1;Dbxref=GeneID:19268,GenBank:XM_036163894.1,MGI:MGI:102695;gbkey=mRNA;gene=Ptprf;product=protein tyrosine phosphatase%2C receptor type%2C F%2C transcript variant X32;transcript_id=XM_036163894.1;extra_copy_number=0
CM058244.1	Liftoff	exon	115896915	115897051	.	-	.	ID=exon-XM_036163894.1-4;Parent=rna-XM_036163894.1;Dbxref=GeneID:19268,GenBank:XM_036163894.1,MGI:MGI:102695;gbkey=mRNA;gene=Ptprf;product=protein tyrosine phosphatase%2C receptor type%2C F%2C transcript variant X32;transcript_id=XM_036163894.1;extra_copy_number=0
CM058244.1	Liftoff	exon	115897279	115897860	.	-	.	ID=exon-XM_036163894.1-3;Parent=rna-XM_036163894.1;Dbxref=GeneID:19268,GenBank:XM_036163894.1,MGI:MGI:102695;gbkey=mRNA;gene=Ptprf;product=protein tyrosine phosphatase%2C receptor type%2C F%2C transcript variant X32;transcript_id=XM_036163894.1;extra_copy_number=0
CM058244.1	Liftoff	exon	115899103	115899372	.	-	.	ID=exon-XM_036163894.1-2;Parent=rna-XM_036163894.1;Dbxref=GeneID:19268,GenBank:XM_036163894.1,MGI:MGI:102695;gbkey=mRNA;gene=Ptprf;product=protein tyrosine phosphatase%2C receptor type%2C F%2C transcript variant X32;transcript_id=XM_036163894.1;extra_copy_number=0
CM058244.1	Liftoff	exon	115906655	115908416	.	-	.	ID=exon-XM_036163894.1-1;Parent=rna-XM_036163894.1;Dbxref=GeneID:19268,GenBank:XM_036163894.1,MGI:MGI:102695;gbkey=mRNA;gene=Ptprf;product=protein tyrosine phosphatase%2C receptor type%2C F%2C transcript variant X32;transcript_id=XM_036163894.1;extra_copy_number=0
CM058244.1	Liftoff	CDS	115871198	115871266	.	-	.	ID=cds-XP_036019787.1;Parent=rna-XM_036163894.1;Dbxref=GeneID:19268,GenBank:XP_036019787.1,MGI:MGI:102695;Name=XP_036019787.1;gbkey=CDS;gene=Ptprf;product=receptor-type tyrosine-protein phosphatase F isoform X32;protein_id=XP_036019787.1;extra_copy_number=0
CM058244.1	Liftoff	CDS	115871746	115871881	.	-	.	ID=cds-XP_036019787.1;Parent=rna-XM_036163894.1;Dbxref=GeneID:19268,GenBank:XP_036019787.1,MGI:MGI:102695;Name=XP_036019787.1;gbkey=CDS;gene=Ptprf;product=receptor-type tyrosine-protein phosphatase F isoform X32;protein_id=XP_036019787.1;extra_copy_number=0
CM058244.1	Liftoff	CDS	115871994	115872148	.	-	.	ID=cds-XP_036019787.1;Parent=rna-XM_036163894.1;Dbxref=GeneID:19268,GenBank:XP_036019787.1,MGI:MGI:102695;Name=XP_036019787.1;gbkey=CDS;gene=Ptprf;product=receptor-type tyrosine-protein phosphatase F isoform X32;protein_id=XP_036019787.1;extra_copy_number=0
CM058244.1	Liftoff	CDS	115872378	115872503	.	-	.	ID=cds-XP_036019787.1;Parent=rna-XM_036163894.1;Dbxref=GeneID:19268,GenBank:XP_036019787.1,MGI:MGI:102695;Name=XP_036019787.1;gbkey=CDS;gene=Ptprf;product=receptor-type tyrosine-protein phosphatase F isoform X32;protein_id=XP_036019787.1;extra_copy_number=0
CM058244.1	Liftoff	CDS	115872736	115872862	.	-	.	ID=cds-XP_036019787.1;Parent=rna-XM_036163894.1;Dbxref=GeneID:19268,GenBank:XP_036019787.1,MGI:MGI:102695;Name=XP_036019787.1;gbkey=CDS;gene=Ptprf;product=receptor-type tyrosine-protein phosphatase F isoform X32;protein_id=XP_036019787.1;extra_copy_number=0
CM058244.1	Liftoff	CDS	115873077	115873255	.	-	.	ID=cds-XP_036019787.1;Parent=rna-XM_036163894.1;Dbxref=GeneID:19268,GenBank:XP_036019787.1,MGI:MGI:102695;Name=XP_036019787.1;gbkey=CDS;gene=Ptprf;product=receptor-type tyrosine-protein phosphatase F isoform X32;protein_id=XP_036019787.1;extra_copy_number=0
CM058244.1	Liftoff	CDS	115873341	115873626	.	-	.	ID=cds-XP_036019787.1;Parent=rna-XM_036163894.1;Dbxref=GeneID:19268,GenBank:XP_036019787.1,MGI:MGI:102695;Name=XP_036019787.1;gbkey=CDS;gene=Ptprf;product=receptor-type tyrosine-protein phosphatase F isoform X32;protein_id=XP_036019787.1;extra_copy_number=0
CM058244.1	Liftoff	CDS	115873704	115873858	.	-	.	ID=cds-XP_036019787.1;Parent=rna-XM_036163894.1;Dbxref=GeneID:19268,GenBank:XP_036019787.1,MGI:MGI:102695;Name=XP_036019787.1;gbkey=CDS;gene=Ptprf;product=receptor-type tyrosine-protein phosphatase F isoform X32;protein_id=XP_036019787.1;extra_copy_number=0
CM058244.1	Liftoff	CDS	115874097	115874216	.	-	.	ID=cds-XP_036019787.1;Parent=rna-XM_036163894.1;Dbxref=GeneID:19268,GenBank:XP_036019787.1,MGI:MGI:102695;Name=XP_036019787.1;gbkey=CDS;gene=Ptprf;product=receptor-type tyrosine-protein phosphatase F isoform X32;protein_id=XP_036019787.1;extra_copy_number=0
CM058244.1	Liftoff	CDS	115874834	115875009	.	-	.	ID=cds-XP_036019787.1;Parent=rna-XM_036163894.1;Dbxref=GeneID:19268,GenBank:XP_036019787.1,MGI:MGI:102695;Name=XP_036019787.1;gbkey=CDS;gene=Ptprf;product=receptor-type tyrosine-protein phosphatase F isoform X32;protein_id=XP_036019787.1;extra_copy_number=0
CM058244.1	Liftoff	CDS	115875118	115875241	.	-	.	ID=cds-XP_036019787.1;Parent=rna-XM_036163894.1;Dbxref=GeneID:19268,GenBank:XP_036019787.1,MGI:MGI:102695;Name=XP_036019787.1;gbkey=CDS;gene=Ptprf;product=receptor-type tyrosine-protein phosphatase F isoform X32;protein_id=XP_036019787.1;extra_copy_number=0
CM058244.1	Liftoff	CDS	115878469	115878566	.	-	.	ID=cds-XP_036019787.1;Parent=rna-XM_036163894.1;Dbxref=GeneID:19268,GenBank:XP_036019787.1,MGI:MGI:102695;Name=XP_036019787.1;gbkey=CDS;gene=Ptprf;product=receptor-type tyrosine-protein phosphatase F isoform X32;protein_id=XP_036019787.1;extra_copy_number=0
CM058244.1	Liftoff	CDS	115881846	115881961	.	-	.	ID=cds-XP_036019787.1;Parent=rna-XM_036163894.1;Dbxref=GeneID:19268,GenBank:XP_036019787.1,MGI:MGI:102695;Name=XP_036019787.1;gbkey=CDS;gene=Ptprf;product=receptor-type tyrosine-protein phosphatase F isoform X32;protein_id=XP_036019787.1;extra_copy_number=0
CM058244.1	Liftoff	CDS	115884582	115884736	.	-	.	ID=cds-XP_036019787.1;Parent=rna-XM_036163894.1;Dbxref=GeneID:19268,GenBank:XP_036019787.1,MGI:MGI:102695;Name=XP_036019787.1;gbkey=CDS;gene=Ptprf;product=receptor-type tyrosine-protein phosphatase F isoform X32;protein_id=XP_036019787.1;extra_copy_number=0
CM058244.1	Liftoff	CDS	115885074	115885292	.	-	.	ID=cds-XP_036019787.1;Parent=rna-XM_036163894.1;Dbxref=GeneID:19268,GenBank:XP_036019787.1,MGI:MGI:102695;Name=XP_036019787.1;gbkey=CDS;gene=Ptprf;product=receptor-type tyrosine-protein phosphatase F isoform X32;protein_id=XP_036019787.1;extra_copy_number=0
CM058244.1	Liftoff	CDS	115885857	115885950	.	-	.	ID=cds-XP_036019787.1;Parent=rna-XM_036163894.1;Dbxref=GeneID:19268,GenBank:XP_036019787.1,MGI:MGI:102695;Name=XP_036019787.1;gbkey=CDS;gene=Ptprf;product=receptor-type tyrosine-protein phosphatase F isoform X32;protein_id=XP_036019787.1;extra_copy_number=0
CM058244.1	Liftoff	CDS	115886036	115886289	.	-	.	ID=cds-XP_036019787.1;Parent=rna-XM_036163894.1;Dbxref=GeneID:19268,GenBank:XP_036019787.1,MGI:MGI:102695;Name=XP_036019787.1;gbkey=CDS;gene=Ptprf;product=receptor-type tyrosine-protein phosphatase F isoform X32;protein_id=XP_036019787.1;extra_copy_number=0
CM058244.1	Liftoff	CDS	115886387	115886484	.	-	.	ID=cds-XP_036019787.1;Parent=rna-XM_036163894.1;Dbxref=GeneID:19268,GenBank:XP_036019787.1,MGI:MGI:102695;Name=XP_036019787.1;gbkey=CDS;gene=Ptprf;product=receptor-type tyrosine-protein phosphatase F isoform X32;protein_id=XP_036019787.1;extra_copy_number=0
CM058244.1	Liftoff	CDS	115887812	115887929	.	-	.	ID=cds-XP_036019787.1;Parent=rna-XM_036163894.1;Dbxref=GeneID:19268,GenBank:XP_036019787.1,MGI:MGI:102695;Name=XP_036019787.1;gbkey=CDS;gene=Ptprf;product=receptor-type tyrosine-protein phosphatase F isoform X32;protein_id=XP_036019787.1;extra_copy_number=0
CM058244.1	Liftoff	CDS	115889177	115889203	.	-	.	ID=cds-XP_036019787.1;Parent=rna-XM_036163894.1;Dbxref=GeneID:19268,GenBank:XP_036019787.1,MGI:MGI:102695;Name=XP_036019787.1;gbkey=CDS;gene=Ptprf;product=receptor-type tyrosine-protein phosphatase F isoform X32;protein_id=XP_036019787.1;extra_copy_number=0
CM058244.1	Liftoff	CDS	115892053	115892246	.	-	.	ID=cds-XP_036019787.1;Parent=rna-XM_036163894.1;Dbxref=GeneID:19268,GenBank:XP_036019787.1,MGI:MGI:102695;Name=XP_036019787.1;gbkey=CDS;gene=Ptprf;product=receptor-type tyrosine-protein phosphatase F isoform X32;protein_id=XP_036019787.1;extra_copy_number=0
CM058244.1	Liftoff	CDS	115892844	115893149	.	-	.	ID=cds-XP_036019787.1;Parent=rna-XM_036163894.1;Dbxref=GeneID:19268,GenBank:XP_036019787.1,MGI:MGI:102695;Name=XP_036019787.1;gbkey=CDS;gene=Ptprf;product=receptor-type tyrosine-protein phosphatase F isoform X32;protein_id=XP_036019787.1;extra_copy_number=0
CM058244.1	Liftoff	CDS	115896325	115896469	.	-	.	ID=cds-XP_036019787.1;Parent=rna-XM_036163894.1;Dbxref=GeneID:19268,GenBank:XP_036019787.1,MGI:MGI:102695;Name=XP_036019787.1;gbkey=CDS;gene=Ptprf;product=receptor-type tyrosine-protein phosphatase F isoform X32;protein_id=XP_036019787.1;extra_copy_number=0
CM058244.1	Liftoff	CDS	115896915	115897051	.	-	.	ID=cds-XP_036019787.1;Parent=rna-XM_036163894.1;Dbxref=GeneID:19268,GenBank:XP_036019787.1,MGI:MGI:102695;Name=XP_036019787.1;gbkey=CDS;gene=Ptprf;product=receptor-type tyrosine-protein phosphatase F isoform X32;protein_id=XP_036019787.1;extra_copy_number=0
CM058244.1	Liftoff	CDS	115897279	115897860	.	-	.	ID=cds-XP_036019787.1;Parent=rna-XM_036163894.1;Dbxref=GeneID:19268,GenBank:XP_036019787.1,MGI:MGI:102695;Name=XP_036019787.1;gbkey=CDS;gene=Ptprf;product=receptor-type tyrosine-protein phosphatase F isoform X32;protein_id=XP_036019787.1;extra_copy_number=0
CM058244.1	Liftoff	CDS	115899103	115899372	.	-	.	ID=cds-XP_036019787.1;Parent=rna-XM_036163894.1;Dbxref=GeneID:19268,GenBank:XP_036019787.1,MGI:MGI:102695;Name=XP_036019787.1;gbkey=CDS;gene=Ptprf;product=receptor-type tyrosine-protein phosphatase F isoform X32;protein_id=XP_036019787.1;extra_copy_number=0
CM058244.1	Liftoff	CDS	115906655	115906877	.	-	.	ID=cds-XP_036019787.1;Parent=rna-XM_036163894.1;Dbxref=GeneID:19268,GenBank:XP_036019787.1,MGI:MGI:102695;Name=XP_036019787.1;gbkey=CDS;gene=Ptprf;product=receptor-type tyrosine-protein phosphatase F isoform X32;protein_id=XP_036019787.1;extra_copy_number=0
CM058244.1	Liftoff	mRNA	115869591	115909848	.	-	.	ID=rna-XM_036163895.1;Parent=gene-Ptprf;Dbxref=GeneID:19268,GenBank:XM_036163895.1,MGI:MGI:102695;Name=XM_036163895.1;gbkey=mRNA;gene=Ptprf;model_evidence=Supporting evidence includes similarity to: 9 mRNAs%2C 69 ESTs%2C 22 Proteins%2C 3740 long SRA reads%2C and 100%25 coverage of the annotated genomic feature by RNAseq alignments%2C including 12 samples with support for all annotated introns;product=protein tyrosine phosphatase%2C receptor type%2C F%2C transcript variant X33;transcript_id=XM_036163895.1;matches_ref_protein=False;valid_ORF=True;extra_copy_number=0
CM058244.1	Liftoff	exon	115869591	115871266	.	-	.	ID=exon-XM_036163895.1-27;Parent=rna-XM_036163895.1;Dbxref=GeneID:19268,GenBank:XM_036163895.1,MGI:MGI:102695;gbkey=mRNA;gene=Ptprf;product=protein tyrosine phosphatase%2C receptor type%2C F%2C transcript variant X33;transcript_id=XM_036163895.1;extra_copy_number=0
CM058244.1	Liftoff	exon	115871746	115871881	.	-	.	ID=exon-XM_036163895.1-26;Parent=rna-XM_036163895.1;Dbxref=GeneID:19268,GenBank:XM_036163895.1,MGI:MGI:102695;gbkey=mRNA;gene=Ptprf;product=protein tyrosine phosphatase%2C receptor type%2C F%2C transcript variant X33;transcript_id=XM_036163895.1;extra_copy_number=0
CM058244.1	Liftoff	exon	115871994	115872148	.	-	.	ID=exon-XM_036163895.1-25;Parent=rna-XM_036163895.1;Dbxref=GeneID:19268,GenBank:XM_036163895.1,MGI:MGI:102695;gbkey=mRNA;gene=Ptprf;product=protein tyrosine phosphatase%2C receptor type%2C F%2C transcript variant X33;transcript_id=XM_036163895.1;extra_copy_number=0
CM058244.1	Liftoff	exon	115872378	115872503	.	-	.	ID=exon-XM_036163895.1-24;Parent=rna-XM_036163895.1;Dbxref=GeneID:19268,GenBank:XM_036163895.1,MGI:MGI:102695;gbkey=mRNA;gene=Ptprf;product=protein tyrosine phosphatase%2C receptor type%2C F%2C transcript variant X33;transcript_id=XM_036163895.1;extra_copy_number=0
CM058244.1	Liftoff	exon	115872736	115872862	.	-	.	ID=exon-XM_036163895.1-23;Parent=rna-XM_036163895.1;Dbxref=GeneID:19268,GenBank:XM_036163895.1,MGI:MGI:102695;gbkey=mRNA;gene=Ptprf;product=protein tyrosine phosphatase%2C receptor type%2C F%2C transcript variant X33;transcript_id=XM_036163895.1;extra_copy_number=0
CM058244.1	Liftoff	exon	115873077	115873255	.	-	.	ID=exon-XM_036163895.1-22;Parent=rna-XM_036163895.1;Dbxref=GeneID:19268,GenBank:XM_036163895.1,MGI:MGI:102695;gbkey=mRNA;gene=Ptprf;product=protein tyrosine phosphatase%2C receptor type%2C F%2C transcript variant X33;transcript_id=XM_036163895.1;extra_copy_number=0
CM058244.1	Liftoff	exon	115873341	115873626	.	-	.	ID=exon-XM_036163895.1-21;Parent=rna-XM_036163895.1;Dbxref=GeneID:19268,GenBank:XM_036163895.1,MGI:MGI:102695;gbkey=mRNA;gene=Ptprf;product=protein tyrosine phosphatase%2C receptor type%2C F%2C transcript variant X33;transcript_id=XM_036163895.1;extra_copy_number=0
CM058244.1	Liftoff	exon	115873704	115873858	.	-	.	ID=exon-XM_036163895.1-20;Parent=rna-XM_036163895.1;Dbxref=GeneID:19268,GenBank:XM_036163895.1,MGI:MGI:102695;gbkey=mRNA;gene=Ptprf;product=protein tyrosine phosphatase%2C receptor type%2C F%2C transcript variant X33;transcript_id=XM_036163895.1;extra_copy_number=0
CM058244.1	Liftoff	exon	115874097	115874216	.	-	.	ID=exon-XM_036163895.1-19;Parent=rna-XM_036163895.1;Dbxref=GeneID:19268,GenBank:XM_036163895.1,MGI:MGI:102695;gbkey=mRNA;gene=Ptprf;product=protein tyrosine phosphatase%2C receptor type%2C F%2C transcript variant X33;transcript_id=XM_036163895.1;extra_copy_number=0
CM058244.1	Liftoff	exon	115874834	115875009	.	-	.	ID=exon-XM_036163895.1-18;Parent=rna-XM_036163895.1;Dbxref=GeneID:19268,GenBank:XM_036163895.1,MGI:MGI:102695;gbkey=mRNA;gene=Ptprf;product=protein tyrosine phosphatase%2C receptor type%2C F%2C transcript variant X33;transcript_id=XM_036163895.1;extra_copy_number=0
CM058244.1	Liftoff	exon	115875118	115875241	.	-	.	ID=exon-XM_036163895.1-17;Parent=rna-XM_036163895.1;Dbxref=GeneID:19268,GenBank:XM_036163895.1,MGI:MGI:102695;gbkey=mRNA;gene=Ptprf;product=protein tyrosine phosphatase%2C receptor type%2C F%2C transcript variant X33;transcript_id=XM_036163895.1;extra_copy_number=0
CM058244.1	Liftoff	exon	115878469	115878566	.	-	.	ID=exon-XM_036163895.1-16;Parent=rna-XM_036163895.1;Dbxref=GeneID:19268,GenBank:XM_036163895.1,MGI:MGI:102695;gbkey=mRNA;gene=Ptprf;product=protein tyrosine phosphatase%2C receptor type%2C F%2C transcript variant X33;transcript_id=XM_036163895.1;extra_copy_number=0
CM058244.1	Liftoff	exon	115879389	115879421	.	-	.	ID=exon-XM_036163895.1-15;Parent=rna-XM_036163895.1;Dbxref=GeneID:19268,GenBank:XM_036163895.1,MGI:MGI:102695;gbkey=mRNA;gene=Ptprf;product=protein tyrosine phosphatase%2C receptor type%2C F%2C transcript variant X33;transcript_id=XM_036163895.1;extra_copy_number=0
CM058244.1	Liftoff	exon	115881846	115881961	.	-	.	ID=exon-XM_036163895.1-14;Parent=rna-XM_036163895.1;Dbxref=GeneID:19268,GenBank:XM_036163895.1,MGI:MGI:102695;gbkey=mRNA;gene=Ptprf;product=protein tyrosine phosphatase%2C receptor type%2C F%2C transcript variant X33;transcript_id=XM_036163895.1;extra_copy_number=0
CM058244.1	Liftoff	exon	115884582	115884736	.	-	.	ID=exon-XM_036163895.1-13;Parent=rna-XM_036163895.1;Dbxref=GeneID:19268,GenBank:XM_036163895.1,MGI:MGI:102695;gbkey=mRNA;gene=Ptprf;product=protein tyrosine phosphatase%2C receptor type%2C F%2C transcript variant X33;transcript_id=XM_036163895.1;extra_copy_number=0
CM058244.1	Liftoff	exon	115885074	115885292	.	-	.	ID=exon-XM_036163895.1-12;Parent=rna-XM_036163895.1;Dbxref=GeneID:19268,GenBank:XM_036163895.1,MGI:MGI:102695;gbkey=mRNA;gene=Ptprf;product=protein tyrosine phosphatase%2C receptor type%2C F%2C transcript variant X33;transcript_id=XM_036163895.1;extra_copy_number=0
CM058244.1	Liftoff	exon	115885857	115885950	.	-	.	ID=exon-XM_036163895.1-11;Parent=rna-XM_036163895.1;Dbxref=GeneID:19268,GenBank:XM_036163895.1,MGI:MGI:102695;gbkey=mRNA;gene=Ptprf;product=protein tyrosine phosphatase%2C receptor type%2C F%2C transcript variant X33;transcript_id=XM_036163895.1;extra_copy_number=0
CM058244.1	Liftoff	exon	115886036	115886289	.	-	.	ID=exon-XM_036163895.1-10;Parent=rna-XM_036163895.1;Dbxref=GeneID:19268,GenBank:XM_036163895.1,MGI:MGI:102695;gbkey=mRNA;gene=Ptprf;product=protein tyrosine phosphatase%2C receptor type%2C F%2C transcript variant X33;transcript_id=XM_036163895.1;extra_copy_number=0
CM058244.1	Liftoff	exon	115886387	115886484	.	-	.	ID=exon-XM_036163895.1-9;Parent=rna-XM_036163895.1;Dbxref=GeneID:19268,GenBank:XM_036163895.1,MGI:MGI:102695;gbkey=mRNA;gene=Ptprf;product=protein tyrosine phosphatase%2C receptor type%2C F%2C transcript variant X33;transcript_id=XM_036163895.1;extra_copy_number=0
CM058244.1	Liftoff	exon	115887812	115887929	.	-	.	ID=exon-XM_036163895.1-8;Parent=rna-XM_036163895.1;Dbxref=GeneID:19268,GenBank:XM_036163895.1,MGI:MGI:102695;gbkey=mRNA;gene=Ptprf;product=protein tyrosine phosphatase%2C receptor type%2C F%2C transcript variant X33;transcript_id=XM_036163895.1;extra_copy_number=0
CM058244.1	Liftoff	exon	115889177	115889203	.	-	.	ID=exon-XM_036163895.1-7;Parent=rna-XM_036163895.1;Dbxref=GeneID:19268,GenBank:XM_036163895.1,MGI:MGI:102695;gbkey=mRNA;gene=Ptprf;product=protein tyrosine phosphatase%2C receptor type%2C F%2C transcript variant X33;transcript_id=XM_036163895.1;extra_copy_number=0
CM058244.1	Liftoff	exon	115892053	115892246	.	-	.	ID=exon-XM_036163895.1-6;Parent=rna-XM_036163895.1;Dbxref=GeneID:19268,GenBank:XM_036163895.1,MGI:MGI:102695;gbkey=mRNA;gene=Ptprf;product=protein tyrosine phosphatase%2C receptor type%2C F%2C transcript variant X33;transcript_id=XM_036163895.1;extra_copy_number=0
CM058244.1	Liftoff	exon	115896325	115896469	.	-	.	ID=exon-XM_036163895.1-5;Parent=rna-XM_036163895.1;Dbxref=GeneID:19268,GenBank:XM_036163895.1,MGI:MGI:102695;gbkey=mRNA;gene=Ptprf;product=protein tyrosine phosphatase%2C receptor type%2C F%2C transcript variant X33;transcript_id=XM_036163895.1;extra_copy_number=0
CM058244.1	Liftoff	exon	115896915	115897051	.	-	.	ID=exon-XM_036163895.1-4;Parent=rna-XM_036163895.1;Dbxref=GeneID:19268,GenBank:XM_036163895.1,MGI:MGI:102695;gbkey=mRNA;gene=Ptprf;product=protein tyrosine phosphatase%2C receptor type%2C F%2C transcript variant X33;transcript_id=XM_036163895.1;extra_copy_number=0
CM058244.1	Liftoff	exon	115897279	115897860	.	-	.	ID=exon-XM_036163895.1-3;Parent=rna-XM_036163895.1;Dbxref=GeneID:19268,GenBank:XM_036163895.1,MGI:MGI:102695;gbkey=mRNA;gene=Ptprf;product=protein tyrosine phosphatase%2C receptor type%2C F%2C transcript variant X33;transcript_id=XM_036163895.1;extra_copy_number=0
CM058244.1	Liftoff	exon	115899103	115899372	.	-	.	ID=exon-XM_036163895.1-2;Parent=rna-XM_036163895.1;Dbxref=GeneID:19268,GenBank:XM_036163895.1,MGI:MGI:102695;gbkey=mRNA;gene=Ptprf;product=protein tyrosine phosphatase%2C receptor type%2C F%2C transcript variant X33;transcript_id=XM_036163895.1;extra_copy_number=0
CM058244.1	Liftoff	exon	115906655	115909848	.	-	.	ID=exon-XM_036163895.1-1;Parent=rna-XM_036163895.1;Dbxref=GeneID:19268,GenBank:XM_036163895.1,MGI:MGI:102695;gbkey=mRNA;gene=Ptprf;product=protein tyrosine phosphatase%2C receptor type%2C F%2C transcript variant X33;transcript_id=XM_036163895.1;extra_copy_number=0
CM058244.1	Liftoff	CDS	115871198	115871266	.	-	.	ID=cds-XP_036019788.1;Parent=rna-XM_036163895.1;Dbxref=GeneID:19268,GenBank:XP_036019788.1,MGI:MGI:102695;Name=XP_036019788.1;gbkey=CDS;gene=Ptprf;product=receptor-type tyrosine-protein phosphatase F isoform X33;protein_id=XP_036019788.1;extra_copy_number=0
CM058244.1	Liftoff	CDS	115871746	115871881	.	-	.	ID=cds-XP_036019788.1;Parent=rna-XM_036163895.1;Dbxref=GeneID:19268,GenBank:XP_036019788.1,MGI:MGI:102695;Name=XP_036019788.1;gbkey=CDS;gene=Ptprf;product=receptor-type tyrosine-protein phosphatase F isoform X33;protein_id=XP_036019788.1;extra_copy_number=0
CM058244.1	Liftoff	CDS	115871994	115872148	.	-	.	ID=cds-XP_036019788.1;Parent=rna-XM_036163895.1;Dbxref=GeneID:19268,GenBank:XP_036019788.1,MGI:MGI:102695;Name=XP_036019788.1;gbkey=CDS;gene=Ptprf;product=receptor-type tyrosine-protein phosphatase F isoform X33;protein_id=XP_036019788.1;extra_copy_number=0
CM058244.1	Liftoff	CDS	115872378	115872503	.	-	.	ID=cds-XP_036019788.1;Parent=rna-XM_036163895.1;Dbxref=GeneID:19268,GenBank:XP_036019788.1,MGI:MGI:102695;Name=XP_036019788.1;gbkey=CDS;gene=Ptprf;product=receptor-type tyrosine-protein phosphatase F isoform X33;protein_id=XP_036019788.1;extra_copy_number=0
CM058244.1	Liftoff	CDS	115872736	115872862	.	-	.	ID=cds-XP_036019788.1;Parent=rna-XM_036163895.1;Dbxref=GeneID:19268,GenBank:XP_036019788.1,MGI:MGI:102695;Name=XP_036019788.1;gbkey=CDS;gene=Ptprf;product=receptor-type tyrosine-protein phosphatase F isoform X33;protein_id=XP_036019788.1;extra_copy_number=0
CM058244.1	Liftoff	CDS	115873077	115873255	.	-	.	ID=cds-XP_036019788.1;Parent=rna-XM_036163895.1;Dbxref=GeneID:19268,GenBank:XP_036019788.1,MGI:MGI:102695;Name=XP_036019788.1;gbkey=CDS;gene=Ptprf;product=receptor-type tyrosine-protein phosphatase F isoform X33;protein_id=XP_036019788.1;extra_copy_number=0
CM058244.1	Liftoff	CDS	115873341	115873626	.	-	.	ID=cds-XP_036019788.1;Parent=rna-XM_036163895.1;Dbxref=GeneID:19268,GenBank:XP_036019788.1,MGI:MGI:102695;Name=XP_036019788.1;gbkey=CDS;gene=Ptprf;product=receptor-type tyrosine-protein phosphatase F isoform X33;protein_id=XP_036019788.1;extra_copy_number=0
CM058244.1	Liftoff	CDS	115873704	115873858	.	-	.	ID=cds-XP_036019788.1;Parent=rna-XM_036163895.1;Dbxref=GeneID:19268,GenBank:XP_036019788.1,MGI:MGI:102695;Name=XP_036019788.1;gbkey=CDS;gene=Ptprf;product=receptor-type tyrosine-protein phosphatase F isoform X33;protein_id=XP_036019788.1;extra_copy_number=0
CM058244.1	Liftoff	CDS	115874097	115874216	.	-	.	ID=cds-XP_036019788.1;Parent=rna-XM_036163895.1;Dbxref=GeneID:19268,GenBank:XP_036019788.1,MGI:MGI:102695;Name=XP_036019788.1;gbkey=CDS;gene=Ptprf;product=receptor-type tyrosine-protein phosphatase F isoform X33;protein_id=XP_036019788.1;extra_copy_number=0
CM058244.1	Liftoff	CDS	115874834	115875009	.	-	.	ID=cds-XP_036019788.1;Parent=rna-XM_036163895.1;Dbxref=GeneID:19268,GenBank:XP_036019788.1,MGI:MGI:102695;Name=XP_036019788.1;gbkey=CDS;gene=Ptprf;product=receptor-type tyrosine-protein phosphatase F isoform X33;protein_id=XP_036019788.1;extra_copy_number=0
CM058244.1	Liftoff	CDS	115875118	115875241	.	-	.	ID=cds-XP_036019788.1;Parent=rna-XM_036163895.1;Dbxref=GeneID:19268,GenBank:XP_036019788.1,MGI:MGI:102695;Name=XP_036019788.1;gbkey=CDS;gene=Ptprf;product=receptor-type tyrosine-protein phosphatase F isoform X33;protein_id=XP_036019788.1;extra_copy_number=0
CM058244.1	Liftoff	CDS	115878469	115878566	.	-	.	ID=cds-XP_036019788.1;Parent=rna-XM_036163895.1;Dbxref=GeneID:19268,GenBank:XP_036019788.1,MGI:MGI:102695;Name=XP_036019788.1;gbkey=CDS;gene=Ptprf;product=receptor-type tyrosine-protein phosphatase F isoform X33;protein_id=XP_036019788.1;extra_copy_number=0
CM058244.1	Liftoff	CDS	115879389	115879421	.	-	.	ID=cds-XP_036019788.1;Parent=rna-XM_036163895.1;Dbxref=GeneID:19268,GenBank:XP_036019788.1,MGI:MGI:102695;Name=XP_036019788.1;gbkey=CDS;gene=Ptprf;product=receptor-type tyrosine-protein phosphatase F isoform X33;protein_id=XP_036019788.1;extra_copy_number=0
CM058244.1	Liftoff	CDS	115881846	115881961	.	-	.	ID=cds-XP_036019788.1;Parent=rna-XM_036163895.1;Dbxref=GeneID:19268,GenBank:XP_036019788.1,MGI:MGI:102695;Name=XP_036019788.1;gbkey=CDS;gene=Ptprf;product=receptor-type tyrosine-protein phosphatase F isoform X33;protein_id=XP_036019788.1;extra_copy_number=0
CM058244.1	Liftoff	CDS	115884582	115884736	.	-	.	ID=cds-XP_036019788.1;Parent=rna-XM_036163895.1;Dbxref=GeneID:19268,GenBank:XP_036019788.1,MGI:MGI:102695;Name=XP_036019788.1;gbkey=CDS;gene=Ptprf;product=receptor-type tyrosine-protein phosphatase F isoform X33;protein_id=XP_036019788.1;extra_copy_number=0
CM058244.1	Liftoff	CDS	115885074	115885292	.	-	.	ID=cds-XP_036019788.1;Parent=rna-XM_036163895.1;Dbxref=GeneID:19268,GenBank:XP_036019788.1,MGI:MGI:102695;Name=XP_036019788.1;gbkey=CDS;gene=Ptprf;product=receptor-type tyrosine-protein phosphatase F isoform X33;protein_id=XP_036019788.1;extra_copy_number=0
CM058244.1	Liftoff	CDS	115885857	115885950	.	-	.	ID=cds-XP_036019788.1;Parent=rna-XM_036163895.1;Dbxref=GeneID:19268,GenBank:XP_036019788.1,MGI:MGI:102695;Name=XP_036019788.1;gbkey=CDS;gene=Ptprf;product=receptor-type tyrosine-protein phosphatase F isoform X33;protein_id=XP_036019788.1;extra_copy_number=0
CM058244.1	Liftoff	CDS	115886036	115886289	.	-	.	ID=cds-XP_036019788.1;Parent=rna-XM_036163895.1;Dbxref=GeneID:19268,GenBank:XP_036019788.1,MGI:MGI:102695;Name=XP_036019788.1;gbkey=CDS;gene=Ptprf;product=receptor-type tyrosine-protein phosphatase F isoform X33;protein_id=XP_036019788.1;extra_copy_number=0
CM058244.1	Liftoff	CDS	115886387	115886484	.	-	.	ID=cds-XP_036019788.1;Parent=rna-XM_036163895.1;Dbxref=GeneID:19268,GenBank:XP_036019788.1,MGI:MGI:102695;Name=XP_036019788.1;gbkey=CDS;gene=Ptprf;product=receptor-type tyrosine-protein phosphatase F isoform X33;protein_id=XP_036019788.1;extra_copy_number=0
CM058244.1	Liftoff	CDS	115887812	115887929	.	-	.	ID=cds-XP_036019788.1;Parent=rna-XM_036163895.1;Dbxref=GeneID:19268,GenBank:XP_036019788.1,MGI:MGI:102695;Name=XP_036019788.1;gbkey=CDS;gene=Ptprf;product=receptor-type tyrosine-protein phosphatase F isoform X33;protein_id=XP_036019788.1;extra_copy_number=0
CM058244.1	Liftoff	CDS	115889177	115889203	.	-	.	ID=cds-XP_036019788.1;Parent=rna-XM_036163895.1;Dbxref=GeneID:19268,GenBank:XP_036019788.1,MGI:MGI:102695;Name=XP_036019788.1;gbkey=CDS;gene=Ptprf;product=receptor-type tyrosine-protein phosphatase F isoform X33;protein_id=XP_036019788.1;extra_copy_number=0
CM058244.1	Liftoff	CDS	115892053	115892246	.	-	.	ID=cds-XP_036019788.1;Parent=rna-XM_036163895.1;Dbxref=GeneID:19268,GenBank:XP_036019788.1,MGI:MGI:102695;Name=XP_036019788.1;gbkey=CDS;gene=Ptprf;product=receptor-type tyrosine-protein phosphatase F isoform X33;protein_id=XP_036019788.1;extra_copy_number=0
CM058244.1	Liftoff	CDS	115896325	115896469	.	-	.	ID=cds-XP_036019788.1;Parent=rna-XM_036163895.1;Dbxref=GeneID:19268,GenBank:XP_036019788.1,MGI:MGI:102695;Name=XP_036019788.1;gbkey=CDS;gene=Ptprf;product=receptor-type tyrosine-protein phosphatase F isoform X33;protein_id=XP_036019788.1;extra_copy_number=0
CM058244.1	Liftoff	CDS	115896915	115897051	.	-	.	ID=cds-XP_036019788.1;Parent=rna-XM_036163895.1;Dbxref=GeneID:19268,GenBank:XP_036019788.1,MGI:MGI:102695;Name=XP_036019788.1;gbkey=CDS;gene=Ptprf;product=receptor-type tyrosine-protein phosphatase F isoform X33;protein_id=XP_036019788.1;extra_copy_number=0
CM058244.1	Liftoff	CDS	115897279	115897860	.	-	.	ID=cds-XP_036019788.1;Parent=rna-XM_036163895.1;Dbxref=GeneID:19268,GenBank:XP_036019788.1,MGI:MGI:102695;Name=XP_036019788.1;gbkey=CDS;gene=Ptprf;product=receptor-type tyrosine-protein phosphatase F isoform X33;protein_id=XP_036019788.1;extra_copy_number=0
CM058244.1	Liftoff	CDS	115899103	115899372	.	-	.	ID=cds-XP_036019788.1;Parent=rna-XM_036163895.1;Dbxref=GeneID:19268,GenBank:XP_036019788.1,MGI:MGI:102695;Name=XP_036019788.1;gbkey=CDS;gene=Ptprf;product=receptor-type tyrosine-protein phosphatase F isoform X33;protein_id=XP_036019788.1;extra_copy_number=0
CM058244.1	Liftoff	CDS	115906655	115906877	.	-	.	ID=cds-XP_036019788.1;Parent=rna-XM_036163895.1;Dbxref=GeneID:19268,GenBank:XP_036019788.1,MGI:MGI:102695;Name=XP_036019788.1;gbkey=CDS;gene=Ptprf;product=receptor-type tyrosine-protein phosphatase F isoform X33;protein_id=XP_036019788.1;extra_copy_number=0
CM058244.1	Liftoff	mRNA	115869591	115909848	.	-	.	ID=rna-XM_036163896.1;Parent=gene-Ptprf;Dbxref=GeneID:19268,GenBank:XM_036163896.1,MGI:MGI:102695;Name=XM_036163896.1;gbkey=mRNA;gene=Ptprf;model_evidence=Supporting evidence includes similarity to: 9 mRNAs%2C 73 ESTs%2C 26 Proteins%2C 3775 long SRA reads%2C and 100%25 coverage of the annotated genomic feature by RNAseq alignments%2C including 12 samples with support for all annotated introns;product=protein tyrosine phosphatase%2C receptor type%2C F%2C transcript variant X34;transcript_id=XM_036163896.1;matches_ref_protein=False;valid_ORF=True;extra_copy_number=0
CM058244.1	Liftoff	exon	115869591	115871266	.	-	.	ID=exon-XM_036163896.1-26;Parent=rna-XM_036163896.1;Dbxref=GeneID:19268,GenBank:XM_036163896.1,MGI:MGI:102695;gbkey=mRNA;gene=Ptprf;product=protein tyrosine phosphatase%2C receptor type%2C F%2C transcript variant X34;transcript_id=XM_036163896.1;extra_copy_number=0
CM058244.1	Liftoff	exon	115871746	115871881	.	-	.	ID=exon-XM_036163896.1-25;Parent=rna-XM_036163896.1;Dbxref=GeneID:19268,GenBank:XM_036163896.1,MGI:MGI:102695;gbkey=mRNA;gene=Ptprf;product=protein tyrosine phosphatase%2C receptor type%2C F%2C transcript variant X34;transcript_id=XM_036163896.1;extra_copy_number=0
CM058244.1	Liftoff	exon	115871994	115872148	.	-	.	ID=exon-XM_036163896.1-24;Parent=rna-XM_036163896.1;Dbxref=GeneID:19268,GenBank:XM_036163896.1,MGI:MGI:102695;gbkey=mRNA;gene=Ptprf;product=protein tyrosine phosphatase%2C receptor type%2C F%2C transcript variant X34;transcript_id=XM_036163896.1;extra_copy_number=0
CM058244.1	Liftoff	exon	115872378	115872503	.	-	.	ID=exon-XM_036163896.1-23;Parent=rna-XM_036163896.1;Dbxref=GeneID:19268,GenBank:XM_036163896.1,MGI:MGI:102695;gbkey=mRNA;gene=Ptprf;product=protein tyrosine phosphatase%2C receptor type%2C F%2C transcript variant X34;transcript_id=XM_036163896.1;extra_copy_number=0
CM058244.1	Liftoff	exon	115872736	115872862	.	-	.	ID=exon-XM_036163896.1-22;Parent=rna-XM_036163896.1;Dbxref=GeneID:19268,GenBank:XM_036163896.1,MGI:MGI:102695;gbkey=mRNA;gene=Ptprf;product=protein tyrosine phosphatase%2C receptor type%2C F%2C transcript variant X34;transcript_id=XM_036163896.1;extra_copy_number=0
CM058244.1	Liftoff	exon	115873077	115873255	.	-	.	ID=exon-XM_036163896.1-21;Parent=rna-XM_036163896.1;Dbxref=GeneID:19268,GenBank:XM_036163896.1,MGI:MGI:102695;gbkey=mRNA;gene=Ptprf;product=protein tyrosine phosphatase%2C receptor type%2C F%2C transcript variant X34;transcript_id=XM_036163896.1;extra_copy_number=0
CM058244.1	Liftoff	exon	115873341	115873626	.	-	.	ID=exon-XM_036163896.1-20;Parent=rna-XM_036163896.1;Dbxref=GeneID:19268,GenBank:XM_036163896.1,MGI:MGI:102695;gbkey=mRNA;gene=Ptprf;product=protein tyrosine phosphatase%2C receptor type%2C F%2C transcript variant X34;transcript_id=XM_036163896.1;extra_copy_number=0
CM058244.1	Liftoff	exon	115873704	115873858	.	-	.	ID=exon-XM_036163896.1-19;Parent=rna-XM_036163896.1;Dbxref=GeneID:19268,GenBank:XM_036163896.1,MGI:MGI:102695;gbkey=mRNA;gene=Ptprf;product=protein tyrosine phosphatase%2C receptor type%2C F%2C transcript variant X34;transcript_id=XM_036163896.1;extra_copy_number=0
CM058244.1	Liftoff	exon	115874097	115874216	.	-	.	ID=exon-XM_036163896.1-18;Parent=rna-XM_036163896.1;Dbxref=GeneID:19268,GenBank:XM_036163896.1,MGI:MGI:102695;gbkey=mRNA;gene=Ptprf;product=protein tyrosine phosphatase%2C receptor type%2C F%2C transcript variant X34;transcript_id=XM_036163896.1;extra_copy_number=0
CM058244.1	Liftoff	exon	115874834	115875009	.	-	.	ID=exon-XM_036163896.1-17;Parent=rna-XM_036163896.1;Dbxref=GeneID:19268,GenBank:XM_036163896.1,MGI:MGI:102695;gbkey=mRNA;gene=Ptprf;product=protein tyrosine phosphatase%2C receptor type%2C F%2C transcript variant X34;transcript_id=XM_036163896.1;extra_copy_number=0
CM058244.1	Liftoff	exon	115875118	115875241	.	-	.	ID=exon-XM_036163896.1-16;Parent=rna-XM_036163896.1;Dbxref=GeneID:19268,GenBank:XM_036163896.1,MGI:MGI:102695;gbkey=mRNA;gene=Ptprf;product=protein tyrosine phosphatase%2C receptor type%2C F%2C transcript variant X34;transcript_id=XM_036163896.1;extra_copy_number=0
CM058244.1	Liftoff	exon	115878469	115878566	.	-	.	ID=exon-XM_036163896.1-15;Parent=rna-XM_036163896.1;Dbxref=GeneID:19268,GenBank:XM_036163896.1,MGI:MGI:102695;gbkey=mRNA;gene=Ptprf;product=protein tyrosine phosphatase%2C receptor type%2C F%2C transcript variant X34;transcript_id=XM_036163896.1;extra_copy_number=0
CM058244.1	Liftoff	exon	115881846	115881961	.	-	.	ID=exon-XM_036163896.1-14;Parent=rna-XM_036163896.1;Dbxref=GeneID:19268,GenBank:XM_036163896.1,MGI:MGI:102695;gbkey=mRNA;gene=Ptprf;product=protein tyrosine phosphatase%2C receptor type%2C F%2C transcript variant X34;transcript_id=XM_036163896.1;extra_copy_number=0
CM058244.1	Liftoff	exon	115884582	115884736	.	-	.	ID=exon-XM_036163896.1-13;Parent=rna-XM_036163896.1;Dbxref=GeneID:19268,GenBank:XM_036163896.1,MGI:MGI:102695;gbkey=mRNA;gene=Ptprf;product=protein tyrosine phosphatase%2C receptor type%2C F%2C transcript variant X34;transcript_id=XM_036163896.1;extra_copy_number=0
CM058244.1	Liftoff	exon	115885074	115885292	.	-	.	ID=exon-XM_036163896.1-12;Parent=rna-XM_036163896.1;Dbxref=GeneID:19268,GenBank:XM_036163896.1,MGI:MGI:102695;gbkey=mRNA;gene=Ptprf;product=protein tyrosine phosphatase%2C receptor type%2C F%2C transcript variant X34;transcript_id=XM_036163896.1;extra_copy_number=0
CM058244.1	Liftoff	exon	115885857	115885950	.	-	.	ID=exon-XM_036163896.1-11;Parent=rna-XM_036163896.1;Dbxref=GeneID:19268,GenBank:XM_036163896.1,MGI:MGI:102695;gbkey=mRNA;gene=Ptprf;product=protein tyrosine phosphatase%2C receptor type%2C F%2C transcript variant X34;transcript_id=XM_036163896.1;extra_copy_number=0
CM058244.1	Liftoff	exon	115886036	115886289	.	-	.	ID=exon-XM_036163896.1-10;Parent=rna-XM_036163896.1;Dbxref=GeneID:19268,GenBank:XM_036163896.1,MGI:MGI:102695;gbkey=mRNA;gene=Ptprf;product=protein tyrosine phosphatase%2C receptor type%2C F%2C transcript variant X34;transcript_id=XM_036163896.1;extra_copy_number=0
CM058244.1	Liftoff	exon	115886387	115886484	.	-	.	ID=exon-XM_036163896.1-9;Parent=rna-XM_036163896.1;Dbxref=GeneID:19268,GenBank:XM_036163896.1,MGI:MGI:102695;gbkey=mRNA;gene=Ptprf;product=protein tyrosine phosphatase%2C receptor type%2C F%2C transcript variant X34;transcript_id=XM_036163896.1;extra_copy_number=0
CM058244.1	Liftoff	exon	115887812	115887929	.	-	.	ID=exon-XM_036163896.1-8;Parent=rna-XM_036163896.1;Dbxref=GeneID:19268,GenBank:XM_036163896.1,MGI:MGI:102695;gbkey=mRNA;gene=Ptprf;product=protein tyrosine phosphatase%2C receptor type%2C F%2C transcript variant X34;transcript_id=XM_036163896.1;extra_copy_number=0
CM058244.1	Liftoff	exon	115889177	115889203	.	-	.	ID=exon-XM_036163896.1-7;Parent=rna-XM_036163896.1;Dbxref=GeneID:19268,GenBank:XM_036163896.1,MGI:MGI:102695;gbkey=mRNA;gene=Ptprf;product=protein tyrosine phosphatase%2C receptor type%2C F%2C transcript variant X34;transcript_id=XM_036163896.1;extra_copy_number=0
CM058244.1	Liftoff	exon	115892053	115892246	.	-	.	ID=exon-XM_036163896.1-6;Parent=rna-XM_036163896.1;Dbxref=GeneID:19268,GenBank:XM_036163896.1,MGI:MGI:102695;gbkey=mRNA;gene=Ptprf;product=protein tyrosine phosphatase%2C receptor type%2C F%2C transcript variant X34;transcript_id=XM_036163896.1;extra_copy_number=0
CM058244.1	Liftoff	exon	115896325	115896469	.	-	.	ID=exon-XM_036163896.1-5;Parent=rna-XM_036163896.1;Dbxref=GeneID:19268,GenBank:XM_036163896.1,MGI:MGI:102695;gbkey=mRNA;gene=Ptprf;product=protein tyrosine phosphatase%2C receptor type%2C F%2C transcript variant X34;transcript_id=XM_036163896.1;extra_copy_number=0
CM058244.1	Liftoff	exon	115896915	115897051	.	-	.	ID=exon-XM_036163896.1-4;Parent=rna-XM_036163896.1;Dbxref=GeneID:19268,GenBank:XM_036163896.1,MGI:MGI:102695;gbkey=mRNA;gene=Ptprf;product=protein tyrosine phosphatase%2C receptor type%2C F%2C transcript variant X34;transcript_id=XM_036163896.1;extra_copy_number=0
CM058244.1	Liftoff	exon	115897279	115897860	.	-	.	ID=exon-XM_036163896.1-3;Parent=rna-XM_036163896.1;Dbxref=GeneID:19268,GenBank:XM_036163896.1,MGI:MGI:102695;gbkey=mRNA;gene=Ptprf;product=protein tyrosine phosphatase%2C receptor type%2C F%2C transcript variant X34;transcript_id=XM_036163896.1;extra_copy_number=0
CM058244.1	Liftoff	exon	115899103	115899372	.	-	.	ID=exon-XM_036163896.1-2;Parent=rna-XM_036163896.1;Dbxref=GeneID:19268,GenBank:XM_036163896.1,MGI:MGI:102695;gbkey=mRNA;gene=Ptprf;product=protein tyrosine phosphatase%2C receptor type%2C F%2C transcript variant X34;transcript_id=XM_036163896.1;extra_copy_number=0
CM058244.1	Liftoff	exon	115906655	115909848	.	-	.	ID=exon-XM_036163896.1-1;Parent=rna-XM_036163896.1;Dbxref=GeneID:19268,GenBank:XM_036163896.1,MGI:MGI:102695;gbkey=mRNA;gene=Ptprf;product=protein tyrosine phosphatase%2C receptor type%2C F%2C transcript variant X34;transcript_id=XM_036163896.1;extra_copy_number=0
CM058244.1	Liftoff	CDS	115871198	115871266	.	-	.	ID=cds-XP_036019789.1;Parent=rna-XM_036163896.1;Dbxref=GeneID:19268,GenBank:XP_036019789.1,MGI:MGI:102695;Name=XP_036019789.1;gbkey=CDS;gene=Ptprf;product=receptor-type tyrosine-protein phosphatase F isoform X34;protein_id=XP_036019789.1;extra_copy_number=0
CM058244.1	Liftoff	CDS	115871746	115871881	.	-	.	ID=cds-XP_036019789.1;Parent=rna-XM_036163896.1;Dbxref=GeneID:19268,GenBank:XP_036019789.1,MGI:MGI:102695;Name=XP_036019789.1;gbkey=CDS;gene=Ptprf;product=receptor-type tyrosine-protein phosphatase F isoform X34;protein_id=XP_036019789.1;extra_copy_number=0
CM058244.1	Liftoff	CDS	115871994	115872148	.	-	.	ID=cds-XP_036019789.1;Parent=rna-XM_036163896.1;Dbxref=GeneID:19268,GenBank:XP_036019789.1,MGI:MGI:102695;Name=XP_036019789.1;gbkey=CDS;gene=Ptprf;product=receptor-type tyrosine-protein phosphatase F isoform X34;protein_id=XP_036019789.1;extra_copy_number=0
CM058244.1	Liftoff	CDS	115872378	115872503	.	-	.	ID=cds-XP_036019789.1;Parent=rna-XM_036163896.1;Dbxref=GeneID:19268,GenBank:XP_036019789.1,MGI:MGI:102695;Name=XP_036019789.1;gbkey=CDS;gene=Ptprf;product=receptor-type tyrosine-protein phosphatase F isoform X34;protein_id=XP_036019789.1;extra_copy_number=0
CM058244.1	Liftoff	CDS	115872736	115872862	.	-	.	ID=cds-XP_036019789.1;Parent=rna-XM_036163896.1;Dbxref=GeneID:19268,GenBank:XP_036019789.1,MGI:MGI:102695;Name=XP_036019789.1;gbkey=CDS;gene=Ptprf;product=receptor-type tyrosine-protein phosphatase F isoform X34;protein_id=XP_036019789.1;extra_copy_number=0
CM058244.1	Liftoff	CDS	115873077	115873255	.	-	.	ID=cds-XP_036019789.1;Parent=rna-XM_036163896.1;Dbxref=GeneID:19268,GenBank:XP_036019789.1,MGI:MGI:102695;Name=XP_036019789.1;gbkey=CDS;gene=Ptprf;product=receptor-type tyrosine-protein phosphatase F isoform X34;protein_id=XP_036019789.1;extra_copy_number=0
CM058244.1	Liftoff	CDS	115873341	115873626	.	-	.	ID=cds-XP_036019789.1;Parent=rna-XM_036163896.1;Dbxref=GeneID:19268,GenBank:XP_036019789.1,MGI:MGI:102695;Name=XP_036019789.1;gbkey=CDS;gene=Ptprf;product=receptor-type tyrosine-protein phosphatase F isoform X34;protein_id=XP_036019789.1;extra_copy_number=0
CM058244.1	Liftoff	CDS	115873704	115873858	.	-	.	ID=cds-XP_036019789.1;Parent=rna-XM_036163896.1;Dbxref=GeneID:19268,GenBank:XP_036019789.1,MGI:MGI:102695;Name=XP_036019789.1;gbkey=CDS;gene=Ptprf;product=receptor-type tyrosine-protein phosphatase F isoform X34;protein_id=XP_036019789.1;extra_copy_number=0
CM058244.1	Liftoff	CDS	115874097	115874216	.	-	.	ID=cds-XP_036019789.1;Parent=rna-XM_036163896.1;Dbxref=GeneID:19268,GenBank:XP_036019789.1,MGI:MGI:102695;Name=XP_036019789.1;gbkey=CDS;gene=Ptprf;product=receptor-type tyrosine-protein phosphatase F isoform X34;protein_id=XP_036019789.1;extra_copy_number=0
CM058244.1	Liftoff	CDS	115874834	115875009	.	-	.	ID=cds-XP_036019789.1;Parent=rna-XM_036163896.1;Dbxref=GeneID:19268,GenBank:XP_036019789.1,MGI:MGI:102695;Name=XP_036019789.1;gbkey=CDS;gene=Ptprf;product=receptor-type tyrosine-protein phosphatase F isoform X34;protein_id=XP_036019789.1;extra_copy_number=0
CM058244.1	Liftoff	CDS	115875118	115875241	.	-	.	ID=cds-XP_036019789.1;Parent=rna-XM_036163896.1;Dbxref=GeneID:19268,GenBank:XP_036019789.1,MGI:MGI:102695;Name=XP_036019789.1;gbkey=CDS;gene=Ptprf;product=receptor-type tyrosine-protein phosphatase F isoform X34;protein_id=XP_036019789.1;extra_copy_number=0
CM058244.1	Liftoff	CDS	115878469	115878566	.	-	.	ID=cds-XP_036019789.1;Parent=rna-XM_036163896.1;Dbxref=GeneID:19268,GenBank:XP_036019789.1,MGI:MGI:102695;Name=XP_036019789.1;gbkey=CDS;gene=Ptprf;product=receptor-type tyrosine-protein phosphatase F isoform X34;protein_id=XP_036019789.1;extra_copy_number=0
CM058244.1	Liftoff	CDS	115881846	115881961	.	-	.	ID=cds-XP_036019789.1;Parent=rna-XM_036163896.1;Dbxref=GeneID:19268,GenBank:XP_036019789.1,MGI:MGI:102695;Name=XP_036019789.1;gbkey=CDS;gene=Ptprf;product=receptor-type tyrosine-protein phosphatase F isoform X34;protein_id=XP_036019789.1;extra_copy_number=0
CM058244.1	Liftoff	CDS	115884582	115884736	.	-	.	ID=cds-XP_036019789.1;Parent=rna-XM_036163896.1;Dbxref=GeneID:19268,GenBank:XP_036019789.1,MGI:MGI:102695;Name=XP_036019789.1;gbkey=CDS;gene=Ptprf;product=receptor-type tyrosine-protein phosphatase F isoform X34;protein_id=XP_036019789.1;extra_copy_number=0
CM058244.1	Liftoff	CDS	115885074	115885292	.	-	.	ID=cds-XP_036019789.1;Parent=rna-XM_036163896.1;Dbxref=GeneID:19268,GenBank:XP_036019789.1,MGI:MGI:102695;Name=XP_036019789.1;gbkey=CDS;gene=Ptprf;product=receptor-type tyrosine-protein phosphatase F isoform X34;protein_id=XP_036019789.1;extra_copy_number=0
CM058244.1	Liftoff	CDS	115885857	115885950	.	-	.	ID=cds-XP_036019789.1;Parent=rna-XM_036163896.1;Dbxref=GeneID:19268,GenBank:XP_036019789.1,MGI:MGI:102695;Name=XP_036019789.1;gbkey=CDS;gene=Ptprf;product=receptor-type tyrosine-protein phosphatase F isoform X34;protein_id=XP_036019789.1;extra_copy_number=0
CM058244.1	Liftoff	CDS	115886036	115886289	.	-	.	ID=cds-XP_036019789.1;Parent=rna-XM_036163896.1;Dbxref=GeneID:19268,GenBank:XP_036019789.1,MGI:MGI:102695;Name=XP_036019789.1;gbkey=CDS;gene=Ptprf;product=receptor-type tyrosine-protein phosphatase F isoform X34;protein_id=XP_036019789.1;extra_copy_number=0
CM058244.1	Liftoff	CDS	115886387	115886484	.	-	.	ID=cds-XP_036019789.1;Parent=rna-XM_036163896.1;Dbxref=GeneID:19268,GenBank:XP_036019789.1,MGI:MGI:102695;Name=XP_036019789.1;gbkey=CDS;gene=Ptprf;product=receptor-type tyrosine-protein phosphatase F isoform X34;protein_id=XP_036019789.1;extra_copy_number=0
CM058244.1	Liftoff	CDS	115887812	115887929	.	-	.	ID=cds-XP_036019789.1;Parent=rna-XM_036163896.1;Dbxref=GeneID:19268,GenBank:XP_036019789.1,MGI:MGI:102695;Name=XP_036019789.1;gbkey=CDS;gene=Ptprf;product=receptor-type tyrosine-protein phosphatase F isoform X34;protein_id=XP_036019789.1;extra_copy_number=0
CM058244.1	Liftoff	CDS	115889177	115889203	.	-	.	ID=cds-XP_036019789.1;Parent=rna-XM_036163896.1;Dbxref=GeneID:19268,GenBank:XP_036019789.1,MGI:MGI:102695;Name=XP_036019789.1;gbkey=CDS;gene=Ptprf;product=receptor-type tyrosine-protein phosphatase F isoform X34;protein_id=XP_036019789.1;extra_copy_number=0
CM058244.1	Liftoff	CDS	115892053	115892246	.	-	.	ID=cds-XP_036019789.1;Parent=rna-XM_036163896.1;Dbxref=GeneID:19268,GenBank:XP_036019789.1,MGI:MGI:102695;Name=XP_036019789.1;gbkey=CDS;gene=Ptprf;product=receptor-type tyrosine-protein phosphatase F isoform X34;protein_id=XP_036019789.1;extra_copy_number=0
CM058244.1	Liftoff	CDS	115896325	115896469	.	-	.	ID=cds-XP_036019789.1;Parent=rna-XM_036163896.1;Dbxref=GeneID:19268,GenBank:XP_036019789.1,MGI:MGI:102695;Name=XP_036019789.1;gbkey=CDS;gene=Ptprf;product=receptor-type tyrosine-protein phosphatase F isoform X34;protein_id=XP_036019789.1;extra_copy_number=0
CM058244.1	Liftoff	CDS	115896915	115897051	.	-	.	ID=cds-XP_036019789.1;Parent=rna-XM_036163896.1;Dbxref=GeneID:19268,GenBank:XP_036019789.1,MGI:MGI:102695;Name=XP_036019789.1;gbkey=CDS;gene=Ptprf;product=receptor-type tyrosine-protein phosphatase F isoform X34;protein_id=XP_036019789.1;extra_copy_number=0
CM058244.1	Liftoff	CDS	115897279	115897860	.	-	.	ID=cds-XP_036019789.1;Parent=rna-XM_036163896.1;Dbxref=GeneID:19268,GenBank:XP_036019789.1,MGI:MGI:102695;Name=XP_036019789.1;gbkey=CDS;gene=Ptprf;product=receptor-type tyrosine-protein phosphatase F isoform X34;protein_id=XP_036019789.1;extra_copy_number=0
CM058244.1	Liftoff	CDS	115899103	115899372	.	-	.	ID=cds-XP_036019789.1;Parent=rna-XM_036163896.1;Dbxref=GeneID:19268,GenBank:XP_036019789.1,MGI:MGI:102695;Name=XP_036019789.1;gbkey=CDS;gene=Ptprf;product=receptor-type tyrosine-protein phosphatase F isoform X34;protein_id=XP_036019789.1;extra_copy_number=0
CM058244.1	Liftoff	CDS	115906655	115906877	.	-	.	ID=cds-XP_036019789.1;Parent=rna-XM_036163896.1;Dbxref=GeneID:19268,GenBank:XP_036019789.1,MGI:MGI:102695;Name=XP_036019789.1;gbkey=CDS;gene=Ptprf;product=receptor-type tyrosine-protein phosphatase F isoform X34;protein_id=XP_036019789.1;extra_copy_number=0
CM058244.1	Liftoff	gene	115871882	115871941	.	-	.	ID=gene-Mir7226;Dbxref=GeneID:102466820,MGI:MGI:5531012,miRBase:MI0023721;Name=Mir7226;description=microRNA 7226;gbkey=Gene;gene=Mir7226;gene_biotype=miRNA;gene_synonym=Gm27630,mmu-mir-7226;coverage=1.0;sequence_ID=1.0;extra_copy_number=0;copy_num_ID=gene-Mir7226_0
CM058244.1	Liftoff	primary_transcript	115871882	115871941	.	-	.	ID=rna-NR_106085.1;Parent=gene-Mir7226;Dbxref=GeneID:102466820,GenBank:NR_106085.1,MGI:MGI:5531012,miRBase:MI0023721;Name=NR_106085.1;gbkey=precursor_RNA;gene=Mir7226;product=microRNA 7226;transcript_id=NR_106085.1;extra_copy_number=0
CM058244.1	Liftoff	exon	115871882	115871941	.	-	.	ID=exon-NR_106085.1-1;Parent=rna-NR_106085.1;Dbxref=GeneID:102466820,GenBank:NR_106085.1,MGI:MGI:5531012,miRBase:MI0023721;gbkey=precursor_RNA;gene=Mir7226;product=microRNA 7226;transcript_id=NR_106085.1;extra_copy_number=0
CM058244.1	Liftoff	gene	115913615	115918846	.	-	.	ID=gene-Gm40235;Dbxref=GeneID:105244669,MGI:MGI:5623120;Name=Gm40235;description=predicted gene%2C 40235;gbkey=Gene;gene=Gm40235;gene_biotype=lncRNA;coverage=1.0;sequence_ID=0.999;extra_copy_number=0;copy_num_ID=gene-Gm40235_0
CM058244.1	Liftoff	lnc_RNA	115913615	115918846	.	-	.	ID=rna-XR_868049.1;Parent=gene-Gm40235;Dbxref=GeneID:105244669,GenBank:XR_868049.1,MGI:MGI:5623120;Name=XR_868049.1;gbkey=ncRNA;gene=Gm40235;model_evidence=Supporting evidence includes similarity to: 1 EST%2C 9 long SRA reads%2C and 100%25 coverage of the annotated genomic feature by RNAseq alignments%2C including 13 samples with support for all annotated introns;product=predicted gene%2C 40235;transcript_id=XR_868049.1;extra_copy_number=0
CM058244.1	Liftoff	exon	115913615	115914300	.	-	.	ID=exon-XR_868049.1-2;Parent=rna-XR_868049.1;Dbxref=GeneID:105244669,GenBank:XR_868049.1,MGI:MGI:5623120;gbkey=ncRNA;gene=Gm40235;product=predicted gene%2C 40235;transcript_id=XR_868049.1;extra_copy_number=0
CM058244.1	Liftoff	exon	115914373	115918846	.	-	.	ID=exon-XR_868049.1-1;Parent=rna-XR_868049.1;Dbxref=GeneID:105244669,GenBank:XR_868049.1,MGI:MGI:5623120;gbkey=ncRNA;gene=Gm40235;product=predicted gene%2C 40235;transcript_id=XR_868049.1;extra_copy_number=0
CM058244.1	Liftoff	match	115918704	115919157	.	+	.	ID=f95f0fd6-be6f-4c1c-8585-0d35660bffb9;Target=NG_150773.1 1 454 +;assembly_bases_aln=454;assembly_bases_seq=454;bit_score=845.958;blast_aligner=1;blast_score=454;common_component=0;e_value=0;filter_score=0;for_remapping=2;gap_count=0;hsp_percent_coverage=100;matchable_bases=454;matched_bases=454;num_ident=454;num_mismatch=0;pct_coverage=100;pct_coverage_hiqual=100;pct_identity_gap=100;pct_identity_gapopen_only=100;pct_identity_ungap=100;rank=1;weighted_identity=1;coverage=1.0;sequence_ID=1.0;extra_copy_number=0;copy_num_ID=f95f0fd6-be6f-4c1c-8585-0d35660bffb9_0
CM058244.1	Liftoff	enhancer	115918804	115919057	.	.	.	ID=id-GeneID:128925043;Dbxref=GeneID:128925043;Note=cis-regulatory module chr4:117930044-117930297 (MGSCv37/mm9 assembly coordinates);experiment=EXISTENCE:reporter gene assay evidence [ECO:0000049][PMID:25872643];function=activates a minimal SCP1 promoter by CapStarr-seq with strong activity in P5424 T cells and weak activity in NIH3T3 fibroblasts {active_cell/tissue: P5424 T cell | NIH3T3};gbkey=regulatory;regulatory_class=enhancer;coverage=1.0;sequence_ID=1.0;extra_copy_number=0;copy_num_ID=id-GeneID:128925043_0
CM058244.1	Liftoff	biological_region	115918804	115919057	.	+	.	ID=id-GeneID:128925043-2;Dbxref=GeneID:128925043;Name=biological region;gbkey=Region;standard_name=CapStarr-seq enhancer MGSCv37_chr4:117930044-117930297;coverage=1.0;sequence_ID=1.0;extra_copy_number=0;copy_num_ID=id-GeneID:128925043-2_0
CM058244.1	Liftoff	gene	115922105	115928900	.	+	.	ID=gene-Gm52705;Dbxref=GeneID:115489940,MGI:MGI:6367053;Name=Gm52705;description=predicted gene%2C 52705;gbkey=Gene;gene=Gm52705;gene_biotype=lncRNA;coverage=0.999;sequence_ID=0.999;extra_copy_number=0;copy_num_ID=gene-Gm52705_0
CM058244.1	Liftoff	lnc_RNA	115922105	115928900	.	+	.	ID=rna-XR_003955266.1;Parent=gene-Gm52705;Dbxref=GeneID:115489940,GenBank:XR_003955266.1,MGI:MGI:6367053;Name=XR_003955266.1;gbkey=ncRNA;gene=Gm52705;model_evidence=Supporting evidence includes similarity to: 2 ESTs%2C 1 long SRA read%2C and 100%25 coverage of the annotated genomic feature by RNAseq alignments%2C including 11 samples with support for all annotated introns;product=predicted gene%2C 52705;transcript_id=XR_003955266.1;extra_copy_number=0
CM058244.1	Liftoff	exon	115922105	115923101	.	+	.	ID=exon-XR_003955266.1-1;Parent=rna-XR_003955266.1;Dbxref=GeneID:115489940,GenBank:XR_003955266.1,MGI:MGI:6367053;gbkey=ncRNA;gene=Gm52705;product=predicted gene%2C 52705;transcript_id=XR_003955266.1;extra_copy_number=0
CM058244.1	Liftoff	exon	115923653	115928900	.	+	.	ID=exon-XR_003955266.1-2;Parent=rna-XR_003955266.1;Dbxref=GeneID:115489940,GenBank:XR_003955266.1,MGI:MGI:6367053;gbkey=ncRNA;gene=Gm52705;product=predicted gene%2C 52705;transcript_id=XR_003955266.1;extra_copy_number=0
CM058244.1	Liftoff	pseudogene	116027947	116030717	.	+	.	ID=gene-Hyi;Dbxref=GeneID:68180,MGI:MGI:1915430;Name=Hyi;description=hydroxypyruvate isomerase (putative);gbkey=Gene;gene=Hyi;gene_biotype=transcribed_pseudogene;gene_synonym=2700033B16Rik,6430559E15Rik,HT036;pseudo=true;coverage=1.0;sequence_ID=0.989;extra_copy_number=0;copy_num_ID=gene-Hyi_0
CM058244.1	Liftoff	transcript	116027947	116030717	.	+	.	ID=rna-NR_003946.2;Parent=gene-Hyi;Dbxref=GeneID:68180,GenBank:NR_003946.2,MGI:MGI:1915430;Name=NR_003946.2;gbkey=misc_RNA;gene=Hyi;product=hydroxypyruvate isomerase (putative)%2C transcript variant 2;pseudo=true;transcript_id=NR_003946.2;extra_copy_number=0
CM058244.1	Liftoff	exon	116027947	116028179	.	+	.	ID=exon-NR_003946.2-1;Parent=rna-NR_003946.2;Dbxref=GeneID:68180,GenBank:NR_003946.2,MGI:MGI:1915430;gbkey=misc_RNA;gene=Hyi;product=hydroxypyruvate isomerase (putative)%2C transcript variant 2;pseudo=true;transcript_id=NR_003946.2;extra_copy_number=0
CM058244.1	Liftoff	exon	116029589	116029703	.	+	.	ID=exon-NR_003946.2-2;Parent=rna-NR_003946.2;Dbxref=GeneID:68180,GenBank:NR_003946.2,MGI:MGI:1915430;gbkey=misc_RNA;gene=Hyi;product=hydroxypyruvate isomerase (putative)%2C transcript variant 2;pseudo=true;transcript_id=NR_003946.2;extra_copy_number=0
CM058244.1	Liftoff	exon	116029847	116029925	.	+	.	ID=exon-NR_003946.2-3;Parent=rna-NR_003946.2;Dbxref=GeneID:68180,GenBank:NR_003946.2,MGI:MGI:1915430;gbkey=misc_RNA;gene=Hyi;product=hydroxypyruvate isomerase (putative)%2C transcript variant 2;pseudo=true;transcript_id=NR_003946.2;extra_copy_number=0
CM058244.1	Liftoff	exon	116030014	116030063	.	+	.	ID=exon-NR_003946.2-4;Parent=rna-NR_003946.2;Dbxref=GeneID:68180,GenBank:NR_003946.2,MGI:MGI:1915430;gbkey=misc_RNA;gene=Hyi;product=hydroxypyruvate isomerase (putative)%2C transcript variant 2;pseudo=true;transcript_id=NR_003946.2;extra_copy_number=0
CM058244.1	Liftoff	exon	116030164	116030233	.	+	.	ID=exon-NR_003946.2-5;Parent=rna-NR_003946.2;Dbxref=GeneID:68180,GenBank:NR_003946.2,MGI:MGI:1915430;gbkey=misc_RNA;gene=Hyi;product=hydroxypyruvate isomerase (putative)%2C transcript variant 2;pseudo=true;transcript_id=NR_003946.2;extra_copy_number=0
CM058244.1	Liftoff	exon	116030336	116030470	.	+	.	ID=exon-NR_003946.2-6;Parent=rna-NR_003946.2;Dbxref=GeneID:68180,GenBank:NR_003946.2,MGI:MGI:1915430;gbkey=misc_RNA;gene=Hyi;product=hydroxypyruvate isomerase (putative)%2C transcript variant 2;pseudo=true;transcript_id=NR_003946.2;extra_copy_number=0
CM058244.1	Liftoff	exon	116030557	116030717	.	+	.	ID=exon-NR_003946.2-7;Parent=rna-NR_003946.2;Dbxref=GeneID:68180,GenBank:NR_003946.2,MGI:MGI:1915430;gbkey=misc_RNA;gene=Hyi;product=hydroxypyruvate isomerase (putative)%2C transcript variant 2;pseudo=true;transcript_id=NR_003946.2;extra_copy_number=0
CM058244.1	Liftoff	gene	116030713	116076987	.	-	.	ID=gene-Szt2;Dbxref=GeneID:230676,MGI:MGI:3033336;Name=Szt2;description=SZT2 subunit of KICSTOR complex;gbkey=Gene;gene=Szt2;gene_biotype=protein_coding;gene_synonym=6430407N22,TIGR;coverage=0.999;sequence_ID=0.997;valid_ORFs=2;extra_copy_number=0;copy_num_ID=gene-Szt2_0
CM058244.1	Liftoff	mRNA	116030713	116076964	.	-	.	ID=rna-NM_198170.4;Parent=gene-Szt2;Dbxref=GeneID:230676,GenBank:NM_198170.4,MGI:MGI:3033336;Name=NM_198170.4;gbkey=mRNA;gene=Szt2;product=SZT2 subunit of KICSTOR complex;tag=RefSeq Select;transcript_id=NM_198170.4;matches_ref_protein=False;valid_ORF=True;extra_copy_number=0
CM058244.1	Liftoff	exon	116030713	116031446	.	-	.	ID=exon-NM_198170.4-72;Parent=rna-NM_198170.4;Dbxref=GeneID:230676,GenBank:NM_198170.4,MGI:MGI:3033336;gbkey=mRNA;gene=Szt2;product=SZT2 subunit of KICSTOR complex;tag=RefSeq Select;transcript_id=NM_198170.4;extra_copy_number=0
CM058244.1	Liftoff	exon	116031591	116031659	.	-	.	ID=exon-NM_198170.4-71;Parent=rna-NM_198170.4;Dbxref=GeneID:230676,GenBank:NM_198170.4,MGI:MGI:3033336;gbkey=mRNA;gene=Szt2;product=SZT2 subunit of KICSTOR complex;tag=RefSeq Select;transcript_id=NM_198170.4;extra_copy_number=0
CM058244.1	Liftoff	exon	116032572	116032688	.	-	.	ID=exon-NM_198170.4-70;Parent=rna-NM_198170.4;Dbxref=GeneID:230676,GenBank:NM_198170.4,MGI:MGI:3033336;gbkey=mRNA;gene=Szt2;product=SZT2 subunit of KICSTOR complex;tag=RefSeq Select;transcript_id=NM_198170.4;extra_copy_number=0
CM058244.1	Liftoff	exon	116032810	116033215	.	-	.	ID=exon-NM_198170.4-69;Parent=rna-NM_198170.4;Dbxref=GeneID:230676,GenBank:NM_198170.4,MGI:MGI:3033336;gbkey=mRNA;gene=Szt2;product=SZT2 subunit of KICSTOR complex;tag=RefSeq Select;transcript_id=NM_198170.4;extra_copy_number=0
CM058244.1	Liftoff	exon	116033319	116033441	.	-	.	ID=exon-NM_198170.4-68;Parent=rna-NM_198170.4;Dbxref=GeneID:230676,GenBank:NM_198170.4,MGI:MGI:3033336;gbkey=mRNA;gene=Szt2;product=SZT2 subunit of KICSTOR complex;tag=RefSeq Select;transcript_id=NM_198170.4;extra_copy_number=0
CM058244.1	Liftoff	exon	116033598	116033751	.	-	.	ID=exon-NM_198170.4-67;Parent=rna-NM_198170.4;Dbxref=GeneID:230676,GenBank:NM_198170.4,MGI:MGI:3033336;gbkey=mRNA;gene=Szt2;product=SZT2 subunit of KICSTOR complex;tag=RefSeq Select;transcript_id=NM_198170.4;extra_copy_number=0
CM058244.1	Liftoff	exon	116034068	116034281	.	-	.	ID=exon-NM_198170.4-66;Parent=rna-NM_198170.4;Dbxref=GeneID:230676,GenBank:NM_198170.4,MGI:MGI:3033336;gbkey=mRNA;gene=Szt2;product=SZT2 subunit of KICSTOR complex;tag=RefSeq Select;transcript_id=NM_198170.4;extra_copy_number=0
CM058244.1	Liftoff	exon	116036971	116037045	.	-	.	ID=exon-NM_198170.4-65;Parent=rna-NM_198170.4;Dbxref=GeneID:230676,GenBank:NM_198170.4,MGI:MGI:3033336;gbkey=mRNA;gene=Szt2;product=SZT2 subunit of KICSTOR complex;tag=RefSeq Select;transcript_id=NM_198170.4;extra_copy_number=0
CM058244.1	Liftoff	exon	116037135	116037215	.	-	.	ID=exon-NM_198170.4-64;Parent=rna-NM_198170.4;Dbxref=GeneID:230676,GenBank:NM_198170.4,MGI:MGI:3033336;gbkey=mRNA;gene=Szt2;product=SZT2 subunit of KICSTOR complex;tag=RefSeq Select;transcript_id=NM_198170.4;extra_copy_number=0
CM058244.1	Liftoff	exon	116037409	116037499	.	-	.	ID=exon-NM_198170.4-63;Parent=rna-NM_198170.4;Dbxref=GeneID:230676,GenBank:NM_198170.4,MGI:MGI:3033336;gbkey=mRNA;gene=Szt2;product=SZT2 subunit of KICSTOR complex;tag=RefSeq Select;transcript_id=NM_198170.4;extra_copy_number=0
CM058244.1	Liftoff	exon	116039411	116039610	.	-	.	ID=exon-NM_198170.4-62;Parent=rna-NM_198170.4;Dbxref=GeneID:230676,GenBank:NM_198170.4,MGI:MGI:3033336;gbkey=mRNA;gene=Szt2;product=SZT2 subunit of KICSTOR complex;tag=RefSeq Select;transcript_id=NM_198170.4;extra_copy_number=0
CM058244.1	Liftoff	exon	116039713	116039838	.	-	.	ID=exon-NM_198170.4-61;Parent=rna-NM_198170.4;Dbxref=GeneID:230676,GenBank:NM_198170.4,MGI:MGI:3033336;gbkey=mRNA;gene=Szt2;product=SZT2 subunit of KICSTOR complex;tag=RefSeq Select;transcript_id=NM_198170.4;extra_copy_number=0
CM058244.1	Liftoff	exon	116039921	116040000	.	-	.	ID=exon-NM_198170.4-60;Parent=rna-NM_198170.4;Dbxref=GeneID:230676,GenBank:NM_198170.4,MGI:MGI:3033336;gbkey=mRNA;gene=Szt2;product=SZT2 subunit of KICSTOR complex;tag=RefSeq Select;transcript_id=NM_198170.4;extra_copy_number=0
CM058244.1	Liftoff	exon	116040108	116040375	.	-	.	ID=exon-NM_198170.4-59;Parent=rna-NM_198170.4;Dbxref=GeneID:230676,GenBank:NM_198170.4,MGI:MGI:3033336;gbkey=mRNA;gene=Szt2;product=SZT2 subunit of KICSTOR complex;tag=RefSeq Select;transcript_id=NM_198170.4;extra_copy_number=0
CM058244.1	Liftoff	exon	116040546	116040722	.	-	.	ID=exon-NM_198170.4-58;Parent=rna-NM_198170.4;Dbxref=GeneID:230676,GenBank:NM_198170.4,MGI:MGI:3033336;gbkey=mRNA;gene=Szt2;product=SZT2 subunit of KICSTOR complex;tag=RefSeq Select;transcript_id=NM_198170.4;extra_copy_number=0
CM058244.1	Liftoff	exon	116040795	116040895	.	-	.	ID=exon-NM_198170.4-57;Parent=rna-NM_198170.4;Dbxref=GeneID:230676,GenBank:NM_198170.4,MGI:MGI:3033336;gbkey=mRNA;gene=Szt2;product=SZT2 subunit of KICSTOR complex;tag=RefSeq Select;transcript_id=NM_198170.4;extra_copy_number=0
CM058244.1	Liftoff	exon	116041016	116041146	.	-	.	ID=exon-NM_198170.4-56;Parent=rna-NM_198170.4;Dbxref=GeneID:230676,GenBank:NM_198170.4,MGI:MGI:3033336;gbkey=mRNA;gene=Szt2;product=SZT2 subunit of KICSTOR complex;tag=RefSeq Select;transcript_id=NM_198170.4;extra_copy_number=0
CM058244.1	Liftoff	exon	116041335	116041467	.	-	.	ID=exon-NM_198170.4-55;Parent=rna-NM_198170.4;Dbxref=GeneID:230676,GenBank:NM_198170.4,MGI:MGI:3033336;gbkey=mRNA;gene=Szt2;product=SZT2 subunit of KICSTOR complex;tag=RefSeq Select;transcript_id=NM_198170.4;extra_copy_number=0
CM058244.1	Liftoff	exon	116041550	116041647	.	-	.	ID=exon-NM_198170.4-54;Parent=rna-NM_198170.4;Dbxref=GeneID:230676,GenBank:NM_198170.4,MGI:MGI:3033336;gbkey=mRNA;gene=Szt2;product=SZT2 subunit of KICSTOR complex;tag=RefSeq Select;transcript_id=NM_198170.4;extra_copy_number=0
CM058244.1	Liftoff	exon	116041764	116041930	.	-	.	ID=exon-NM_198170.4-53;Parent=rna-NM_198170.4;Dbxref=GeneID:230676,GenBank:NM_198170.4,MGI:MGI:3033336;gbkey=mRNA;gene=Szt2;product=SZT2 subunit of KICSTOR complex;tag=RefSeq Select;transcript_id=NM_198170.4;extra_copy_number=0
CM058244.1	Liftoff	exon	116042582	116042715	.	-	.	ID=exon-NM_198170.4-52;Parent=rna-NM_198170.4;Dbxref=GeneID:230676,GenBank:NM_198170.4,MGI:MGI:3033336;gbkey=mRNA;gene=Szt2;product=SZT2 subunit of KICSTOR complex;tag=RefSeq Select;transcript_id=NM_198170.4;extra_copy_number=0
CM058244.1	Liftoff	exon	116043256	116043423	.	-	.	ID=exon-NM_198170.4-51;Parent=rna-NM_198170.4;Dbxref=GeneID:230676,GenBank:NM_198170.4,MGI:MGI:3033336;gbkey=mRNA;gene=Szt2;product=SZT2 subunit of KICSTOR complex;tag=RefSeq Select;transcript_id=NM_198170.4;extra_copy_number=0
CM058244.1	Liftoff	exon	116043526	116043690	.	-	.	ID=exon-NM_198170.4-50;Parent=rna-NM_198170.4;Dbxref=GeneID:230676,GenBank:NM_198170.4,MGI:MGI:3033336;gbkey=mRNA;gene=Szt2;product=SZT2 subunit of KICSTOR complex;tag=RefSeq Select;transcript_id=NM_198170.4;extra_copy_number=0
CM058244.1	Liftoff	exon	116043840	116043924	.	-	.	ID=exon-NM_198170.4-49;Parent=rna-NM_198170.4;Dbxref=GeneID:230676,GenBank:NM_198170.4,MGI:MGI:3033336;gbkey=mRNA;gene=Szt2;product=SZT2 subunit of KICSTOR complex;tag=RefSeq Select;transcript_id=NM_198170.4;extra_copy_number=0
CM058244.1	Liftoff	exon	116044130	116044294	.	-	.	ID=exon-NM_198170.4-48;Parent=rna-NM_198170.4;Dbxref=GeneID:230676,GenBank:NM_198170.4,MGI:MGI:3033336;gbkey=mRNA;gene=Szt2;product=SZT2 subunit of KICSTOR complex;tag=RefSeq Select;transcript_id=NM_198170.4;extra_copy_number=0
CM058244.1	Liftoff	exon	116044400	116044518	.	-	.	ID=exon-NM_198170.4-47;Parent=rna-NM_198170.4;Dbxref=GeneID:230676,GenBank:NM_198170.4,MGI:MGI:3033336;gbkey=mRNA;gene=Szt2;product=SZT2 subunit of KICSTOR complex;tag=RefSeq Select;transcript_id=NM_198170.4;extra_copy_number=0
CM058244.1	Liftoff	exon	116045453	116045564	.	-	.	ID=exon-NM_198170.4-46;Parent=rna-NM_198170.4;Dbxref=GeneID:230676,GenBank:NM_198170.4,MGI:MGI:3033336;gbkey=mRNA;gene=Szt2;product=SZT2 subunit of KICSTOR complex;tag=RefSeq Select;transcript_id=NM_198170.4;extra_copy_number=0
CM058244.1	Liftoff	exon	116045656	116045761	.	-	.	ID=exon-NM_198170.4-45;Parent=rna-NM_198170.4;Dbxref=GeneID:230676,GenBank:NM_198170.4,MGI:MGI:3033336;gbkey=mRNA;gene=Szt2;product=SZT2 subunit of KICSTOR complex;tag=RefSeq Select;transcript_id=NM_198170.4;extra_copy_number=0
CM058244.1	Liftoff	exon	116045855	116045957	.	-	.	ID=exon-NM_198170.4-44;Parent=rna-NM_198170.4;Dbxref=GeneID:230676,GenBank:NM_198170.4,MGI:MGI:3033336;gbkey=mRNA;gene=Szt2;product=SZT2 subunit of KICSTOR complex;tag=RefSeq Select;transcript_id=NM_198170.4;extra_copy_number=0
CM058244.1	Liftoff	exon	116046037	116046189	.	-	.	ID=exon-NM_198170.4-43;Parent=rna-NM_198170.4;Dbxref=GeneID:230676,GenBank:NM_198170.4,MGI:MGI:3033336;gbkey=mRNA;gene=Szt2;product=SZT2 subunit of KICSTOR complex;tag=RefSeq Select;transcript_id=NM_198170.4;extra_copy_number=0
CM058244.1	Liftoff	exon	116047967	116048096	.	-	.	ID=exon-NM_198170.4-42;Parent=rna-NM_198170.4;Dbxref=GeneID:230676,GenBank:NM_198170.4,MGI:MGI:3033336;gbkey=mRNA;gene=Szt2;product=SZT2 subunit of KICSTOR complex;tag=RefSeq Select;transcript_id=NM_198170.4;extra_copy_number=0
CM058244.1	Liftoff	exon	116049154	116049253	.	-	.	ID=exon-NM_198170.4-41;Parent=rna-NM_198170.4;Dbxref=GeneID:230676,GenBank:NM_198170.4,MGI:MGI:3033336;gbkey=mRNA;gene=Szt2;product=SZT2 subunit of KICSTOR complex;tag=RefSeq Select;transcript_id=NM_198170.4;extra_copy_number=0
CM058244.1	Liftoff	exon	116050352	116050553	.	-	.	ID=exon-NM_198170.4-40;Parent=rna-NM_198170.4;Dbxref=GeneID:230676,GenBank:NM_198170.4,MGI:MGI:3033336;gbkey=mRNA;gene=Szt2;product=SZT2 subunit of KICSTOR complex;tag=RefSeq Select;transcript_id=NM_198170.4;extra_copy_number=0
CM058244.1	Liftoff	exon	116050726	116050797	.	-	.	ID=exon-NM_198170.4-39;Parent=rna-NM_198170.4;Dbxref=GeneID:230676,GenBank:NM_198170.4,MGI:MGI:3033336;gbkey=mRNA;gene=Szt2;product=SZT2 subunit of KICSTOR complex;tag=RefSeq Select;transcript_id=NM_198170.4;extra_copy_number=0
CM058244.1	Liftoff	exon	116050915	116051002	.	-	.	ID=exon-NM_198170.4-38;Parent=rna-NM_198170.4;Dbxref=GeneID:230676,GenBank:NM_198170.4,MGI:MGI:3033336;gbkey=mRNA;gene=Szt2;product=SZT2 subunit of KICSTOR complex;tag=RefSeq Select;transcript_id=NM_198170.4;extra_copy_number=0
CM058244.1	Liftoff	exon	116051079	116051246	.	-	.	ID=exon-NM_198170.4-37;Parent=rna-NM_198170.4;Dbxref=GeneID:230676,GenBank:NM_198170.4,MGI:MGI:3033336;gbkey=mRNA;gene=Szt2;product=SZT2 subunit of KICSTOR complex;tag=RefSeq Select;transcript_id=NM_198170.4;extra_copy_number=0
CM058244.1	Liftoff	exon	116051573	116051758	.	-	.	ID=exon-NM_198170.4-36;Parent=rna-NM_198170.4;Dbxref=GeneID:230676,GenBank:NM_198170.4,MGI:MGI:3033336;gbkey=mRNA;gene=Szt2;product=SZT2 subunit of KICSTOR complex;tag=RefSeq Select;transcript_id=NM_198170.4;extra_copy_number=0
CM058244.1	Liftoff	exon	116051948	116052011	.	-	.	ID=exon-NM_198170.4-35;Parent=rna-NM_198170.4;Dbxref=GeneID:230676,GenBank:NM_198170.4,MGI:MGI:3033336;gbkey=mRNA;gene=Szt2;product=SZT2 subunit of KICSTOR complex;tag=RefSeq Select;transcript_id=NM_198170.4;extra_copy_number=0
CM058244.1	Liftoff	exon	116052239	116052346	.	-	.	ID=exon-NM_198170.4-34;Parent=rna-NM_198170.4;Dbxref=GeneID:230676,GenBank:NM_198170.4,MGI:MGI:3033336;gbkey=mRNA;gene=Szt2;product=SZT2 subunit of KICSTOR complex;tag=RefSeq Select;transcript_id=NM_198170.4;extra_copy_number=0
CM058244.1	Liftoff	exon	116052462	116052603	.	-	.	ID=exon-NM_198170.4-33;Parent=rna-NM_198170.4;Dbxref=GeneID:230676,GenBank:NM_198170.4,MGI:MGI:3033336;gbkey=mRNA;gene=Szt2;product=SZT2 subunit of KICSTOR complex;tag=RefSeq Select;transcript_id=NM_198170.4;extra_copy_number=0
CM058244.1	Liftoff	exon	116052781	116053074	.	-	.	ID=exon-NM_198170.4-32;Parent=rna-NM_198170.4;Dbxref=GeneID:230676,GenBank:NM_198170.4,MGI:MGI:3033336;gbkey=mRNA;gene=Szt2;product=SZT2 subunit of KICSTOR complex;tag=RefSeq Select;transcript_id=NM_198170.4;extra_copy_number=0
CM058244.1	Liftoff	exon	116053179	116053257	.	-	.	ID=exon-NM_198170.4-31;Parent=rna-NM_198170.4;Dbxref=GeneID:230676,GenBank:NM_198170.4,MGI:MGI:3033336;gbkey=mRNA;gene=Szt2;product=SZT2 subunit of KICSTOR complex;tag=RefSeq Select;transcript_id=NM_198170.4;extra_copy_number=0
CM058244.1	Liftoff	exon	116053377	116053469	.	-	.	ID=exon-NM_198170.4-30;Parent=rna-NM_198170.4;Dbxref=GeneID:230676,GenBank:NM_198170.4,MGI:MGI:3033336;gbkey=mRNA;gene=Szt2;product=SZT2 subunit of KICSTOR complex;tag=RefSeq Select;transcript_id=NM_198170.4;extra_copy_number=0
CM058244.1	Liftoff	exon	116053622	116053763	.	-	.	ID=exon-NM_198170.4-29;Parent=rna-NM_198170.4;Dbxref=GeneID:230676,GenBank:NM_198170.4,MGI:MGI:3033336;gbkey=mRNA;gene=Szt2;product=SZT2 subunit of KICSTOR complex;tag=RefSeq Select;transcript_id=NM_198170.4;extra_copy_number=0
CM058244.1	Liftoff	exon	116054512	116054758	.	-	.	ID=exon-NM_198170.4-28;Parent=rna-NM_198170.4;Dbxref=GeneID:230676,GenBank:NM_198170.4,MGI:MGI:3033336;gbkey=mRNA;gene=Szt2;product=SZT2 subunit of KICSTOR complex;tag=RefSeq Select;transcript_id=NM_198170.4;extra_copy_number=0
CM058244.1	Liftoff	exon	116054872	116054987	.	-	.	ID=exon-NM_198170.4-27;Parent=rna-NM_198170.4;Dbxref=GeneID:230676,GenBank:NM_198170.4,MGI:MGI:3033336;gbkey=mRNA;gene=Szt2;product=SZT2 subunit of KICSTOR complex;tag=RefSeq Select;transcript_id=NM_198170.4;extra_copy_number=0
CM058244.1	Liftoff	exon	116055222	116055426	.	-	.	ID=exon-NM_198170.4-26;Parent=rna-NM_198170.4;Dbxref=GeneID:230676,GenBank:NM_198170.4,MGI:MGI:3033336;gbkey=mRNA;gene=Szt2;product=SZT2 subunit of KICSTOR complex;tag=RefSeq Select;transcript_id=NM_198170.4;extra_copy_number=0
CM058244.1	Liftoff	exon	116055514	116055678	.	-	.	ID=exon-NM_198170.4-25;Parent=rna-NM_198170.4;Dbxref=GeneID:230676,GenBank:NM_198170.4,MGI:MGI:3033336;gbkey=mRNA;gene=Szt2;product=SZT2 subunit of KICSTOR complex;tag=RefSeq Select;transcript_id=NM_198170.4;extra_copy_number=0
CM058244.1	Liftoff	exon	116055788	116055911	.	-	.	ID=exon-NM_198170.4-24;Parent=rna-NM_198170.4;Dbxref=GeneID:230676,GenBank:NM_198170.4,MGI:MGI:3033336;gbkey=mRNA;gene=Szt2;product=SZT2 subunit of KICSTOR complex;tag=RefSeq Select;transcript_id=NM_198170.4;extra_copy_number=0
CM058244.1	Liftoff	exon	116056079	116056173	.	-	.	ID=exon-NM_198170.4-23;Parent=rna-NM_198170.4;Dbxref=GeneID:230676,GenBank:NM_198170.4,MGI:MGI:3033336;gbkey=mRNA;gene=Szt2;product=SZT2 subunit of KICSTOR complex;tag=RefSeq Select;transcript_id=NM_198170.4;extra_copy_number=0
CM058244.1	Liftoff	exon	116056315	116056485	.	-	.	ID=exon-NM_198170.4-22;Parent=rna-NM_198170.4;Dbxref=GeneID:230676,GenBank:NM_198170.4,MGI:MGI:3033336;gbkey=mRNA;gene=Szt2;product=SZT2 subunit of KICSTOR complex;tag=RefSeq Select;transcript_id=NM_198170.4;extra_copy_number=0
CM058244.1	Liftoff	exon	116056694	116056807	.	-	.	ID=exon-NM_198170.4-21;Parent=rna-NM_198170.4;Dbxref=GeneID:230676,GenBank:NM_198170.4,MGI:MGI:3033336;gbkey=mRNA;gene=Szt2;product=SZT2 subunit of KICSTOR complex;tag=RefSeq Select;transcript_id=NM_198170.4;extra_copy_number=0
CM058244.1	Liftoff	exon	116056905	116057019	.	-	.	ID=exon-NM_198170.4-20;Parent=rna-NM_198170.4;Dbxref=GeneID:230676,GenBank:NM_198170.4,MGI:MGI:3033336;gbkey=mRNA;gene=Szt2;product=SZT2 subunit of KICSTOR complex;tag=RefSeq Select;transcript_id=NM_198170.4;extra_copy_number=0
CM058244.1	Liftoff	exon	116057147	116057315	.	-	.	ID=exon-NM_198170.4-19;Parent=rna-NM_198170.4;Dbxref=GeneID:230676,GenBank:NM_198170.4,MGI:MGI:3033336;gbkey=mRNA;gene=Szt2;product=SZT2 subunit of KICSTOR complex;tag=RefSeq Select;transcript_id=NM_198170.4;extra_copy_number=0
CM058244.1	Liftoff	exon	116057549	116057643	.	-	.	ID=exon-NM_198170.4-18;Parent=rna-NM_198170.4;Dbxref=GeneID:230676,GenBank:NM_198170.4,MGI:MGI:3033336;gbkey=mRNA;gene=Szt2;product=SZT2 subunit of KICSTOR complex;tag=RefSeq Select;transcript_id=NM_198170.4;extra_copy_number=0
CM058244.1	Liftoff	exon	116057832	116057910	.	-	.	ID=exon-NM_198170.4-17;Parent=rna-NM_198170.4;Dbxref=GeneID:230676,GenBank:NM_198170.4,MGI:MGI:3033336;gbkey=mRNA;gene=Szt2;product=SZT2 subunit of KICSTOR complex;tag=RefSeq Select;transcript_id=NM_198170.4;extra_copy_number=0
CM058244.1	Liftoff	exon	116058256	116058471	.	-	.	ID=exon-NM_198170.4-16;Parent=rna-NM_198170.4;Dbxref=GeneID:230676,GenBank:NM_198170.4,MGI:MGI:3033336;gbkey=mRNA;gene=Szt2;product=SZT2 subunit of KICSTOR complex;tag=RefSeq Select;transcript_id=NM_198170.4;extra_copy_number=0
CM058244.1	Liftoff	exon	116058548	116058762	.	-	.	ID=exon-NM_198170.4-15;Parent=rna-NM_198170.4;Dbxref=GeneID:230676,GenBank:NM_198170.4,MGI:MGI:3033336;gbkey=mRNA;gene=Szt2;product=SZT2 subunit of KICSTOR complex;tag=RefSeq Select;transcript_id=NM_198170.4;extra_copy_number=0
CM058244.1	Liftoff	exon	116058950	116059064	.	-	.	ID=exon-NM_198170.4-14;Parent=rna-NM_198170.4;Dbxref=GeneID:230676,GenBank:NM_198170.4,MGI:MGI:3033336;gbkey=mRNA;gene=Szt2;product=SZT2 subunit of KICSTOR complex;tag=RefSeq Select;transcript_id=NM_198170.4;extra_copy_number=0
CM058244.1	Liftoff	exon	116059174	116059326	.	-	.	ID=exon-NM_198170.4-13;Parent=rna-NM_198170.4;Dbxref=GeneID:230676,GenBank:NM_198170.4,MGI:MGI:3033336;gbkey=mRNA;gene=Szt2;product=SZT2 subunit of KICSTOR complex;tag=RefSeq Select;transcript_id=NM_198170.4;extra_copy_number=0
CM058244.1	Liftoff	exon	116059491	116059633	.	-	.	ID=exon-NM_198170.4-12;Parent=rna-NM_198170.4;Dbxref=GeneID:230676,GenBank:NM_198170.4,MGI:MGI:3033336;gbkey=mRNA;gene=Szt2;product=SZT2 subunit of KICSTOR complex;tag=RefSeq Select;transcript_id=NM_198170.4;extra_copy_number=0
CM058244.1	Liftoff	exon	116060330	116060459	.	-	.	ID=exon-NM_198170.4-11;Parent=rna-NM_198170.4;Dbxref=GeneID:230676,GenBank:NM_198170.4,MGI:MGI:3033336;gbkey=mRNA;gene=Szt2;product=SZT2 subunit of KICSTOR complex;tag=RefSeq Select;transcript_id=NM_198170.4;extra_copy_number=0
CM058244.1	Liftoff	exon	116060588	116060822	.	-	.	ID=exon-NM_198170.4-10;Parent=rna-NM_198170.4;Dbxref=GeneID:230676,GenBank:NM_198170.4,MGI:MGI:3033336;gbkey=mRNA;gene=Szt2;product=SZT2 subunit of KICSTOR complex;tag=RefSeq Select;transcript_id=NM_198170.4;extra_copy_number=0
CM058244.1	Liftoff	exon	116061220	116061390	.	-	.	ID=exon-NM_198170.4-9;Parent=rna-NM_198170.4;Dbxref=GeneID:230676,GenBank:NM_198170.4,MGI:MGI:3033336;gbkey=mRNA;gene=Szt2;product=SZT2 subunit of KICSTOR complex;tag=RefSeq Select;transcript_id=NM_198170.4;extra_copy_number=0
CM058244.1	Liftoff	exon	116061594	116061804	.	-	.	ID=exon-NM_198170.4-8;Parent=rna-NM_198170.4;Dbxref=GeneID:230676,GenBank:NM_198170.4,MGI:MGI:3033336;gbkey=mRNA;gene=Szt2;product=SZT2 subunit of KICSTOR complex;tag=RefSeq Select;transcript_id=NM_198170.4;extra_copy_number=0
CM058244.1	Liftoff	exon	116065393	116065499	.	-	.	ID=exon-NM_198170.4-7;Parent=rna-NM_198170.4;Dbxref=GeneID:230676,GenBank:NM_198170.4,MGI:MGI:3033336;gbkey=mRNA;gene=Szt2;product=SZT2 subunit of KICSTOR complex;tag=RefSeq Select;transcript_id=NM_198170.4;extra_copy_number=0
CM058244.1	Liftoff	exon	116065894	116066035	.	-	.	ID=exon-NM_198170.4-6;Parent=rna-NM_198170.4;Dbxref=GeneID:230676,GenBank:NM_198170.4,MGI:MGI:3033336;gbkey=mRNA;gene=Szt2;product=SZT2 subunit of KICSTOR complex;tag=RefSeq Select;transcript_id=NM_198170.4;extra_copy_number=0
CM058244.1	Liftoff	exon	116066810	116066941	.	-	.	ID=exon-NM_198170.4-5;Parent=rna-NM_198170.4;Dbxref=GeneID:230676,GenBank:NM_198170.4,MGI:MGI:3033336;gbkey=mRNA;gene=Szt2;product=SZT2 subunit of KICSTOR complex;tag=RefSeq Select;transcript_id=NM_198170.4;extra_copy_number=0
CM058244.1	Liftoff	exon	116070160	116070330	.	-	.	ID=exon-NM_198170.4-4;Parent=rna-NM_198170.4;Dbxref=GeneID:230676,GenBank:NM_198170.4,MGI:MGI:3033336;gbkey=mRNA;gene=Szt2;product=SZT2 subunit of KICSTOR complex;tag=RefSeq Select;transcript_id=NM_198170.4;extra_copy_number=0
CM058244.1	Liftoff	exon	116070578	116070751	.	-	.	ID=exon-NM_198170.4-3;Parent=rna-NM_198170.4;Dbxref=GeneID:230676,GenBank:NM_198170.4,MGI:MGI:3033336;gbkey=mRNA;gene=Szt2;product=SZT2 subunit of KICSTOR complex;tag=RefSeq Select;transcript_id=NM_198170.4;extra_copy_number=0
CM058244.1	Liftoff	exon	116073130	116073255	.	-	.	ID=exon-NM_198170.4-2;Parent=rna-NM_198170.4;Dbxref=GeneID:230676,GenBank:NM_198170.4,MGI:MGI:3033336;gbkey=mRNA;gene=Szt2;product=SZT2 subunit of KICSTOR complex;tag=RefSeq Select;transcript_id=NM_198170.4;extra_copy_number=0
CM058244.1	Liftoff	exon	116076864	116076964	.	-	.	ID=exon-NM_198170.4-1;Parent=rna-NM_198170.4;Dbxref=GeneID:230676,GenBank:NM_198170.4,MGI:MGI:3033336;gbkey=mRNA;gene=Szt2;product=SZT2 subunit of KICSTOR complex;tag=RefSeq Select;transcript_id=NM_198170.4;extra_copy_number=0
CM058244.1	Liftoff	CDS	116031303	116031446	.	-	.	ID=cds-NP_937813.3;Parent=rna-NM_198170.4;Dbxref=CCDS:CCDS51283.1,GeneID:230676,GenBank:NP_937813.3,MGI:MGI:3033336;Name=NP_937813.3;gbkey=CDS;gene=Szt2;product=KICSTOR complex protein SZT2;protein_id=NP_937813.3;tag=RefSeq Select;extra_copy_number=0
CM058244.1	Liftoff	CDS	116031591	116031659	.	-	.	ID=cds-NP_937813.3;Parent=rna-NM_198170.4;Dbxref=CCDS:CCDS51283.1,GeneID:230676,GenBank:NP_937813.3,MGI:MGI:3033336;Name=NP_937813.3;gbkey=CDS;gene=Szt2;product=KICSTOR complex protein SZT2;protein_id=NP_937813.3;tag=RefSeq Select;extra_copy_number=0
CM058244.1	Liftoff	CDS	116032572	116032688	.	-	.	ID=cds-NP_937813.3;Parent=rna-NM_198170.4;Dbxref=CCDS:CCDS51283.1,GeneID:230676,GenBank:NP_937813.3,MGI:MGI:3033336;Name=NP_937813.3;gbkey=CDS;gene=Szt2;product=KICSTOR complex protein SZT2;protein_id=NP_937813.3;tag=RefSeq Select;extra_copy_number=0
CM058244.1	Liftoff	CDS	116032810	116033215	.	-	.	ID=cds-NP_937813.3;Parent=rna-NM_198170.4;Dbxref=CCDS:CCDS51283.1,GeneID:230676,GenBank:NP_937813.3,MGI:MGI:3033336;Name=NP_937813.3;gbkey=CDS;gene=Szt2;product=KICSTOR complex protein SZT2;protein_id=NP_937813.3;tag=RefSeq Select;extra_copy_number=0
CM058244.1	Liftoff	CDS	116033319	116033441	.	-	.	ID=cds-NP_937813.3;Parent=rna-NM_198170.4;Dbxref=CCDS:CCDS51283.1,GeneID:230676,GenBank:NP_937813.3,MGI:MGI:3033336;Name=NP_937813.3;gbkey=CDS;gene=Szt2;product=KICSTOR complex protein SZT2;protein_id=NP_937813.3;tag=RefSeq Select;extra_copy_number=0
CM058244.1	Liftoff	CDS	116033598	116033751	.	-	.	ID=cds-NP_937813.3;Parent=rna-NM_198170.4;Dbxref=CCDS:CCDS51283.1,GeneID:230676,GenBank:NP_937813.3,MGI:MGI:3033336;Name=NP_937813.3;gbkey=CDS;gene=Szt2;product=KICSTOR complex protein SZT2;protein_id=NP_937813.3;tag=RefSeq Select;extra_copy_number=0
CM058244.1	Liftoff	CDS	116034068	116034281	.	-	.	ID=cds-NP_937813.3;Parent=rna-NM_198170.4;Dbxref=CCDS:CCDS51283.1,GeneID:230676,GenBank:NP_937813.3,MGI:MGI:3033336;Name=NP_937813.3;gbkey=CDS;gene=Szt2;product=KICSTOR complex protein SZT2;protein_id=NP_937813.3;tag=RefSeq Select;extra_copy_number=0
CM058244.1	Liftoff	CDS	116036971	116037045	.	-	.	ID=cds-NP_937813.3;Parent=rna-NM_198170.4;Dbxref=CCDS:CCDS51283.1,GeneID:230676,GenBank:NP_937813.3,MGI:MGI:3033336;Name=NP_937813.3;gbkey=CDS;gene=Szt2;product=KICSTOR complex protein SZT2;protein_id=NP_937813.3;tag=RefSeq Select;extra_copy_number=0
CM058244.1	Liftoff	CDS	116037135	116037215	.	-	.	ID=cds-NP_937813.3;Parent=rna-NM_198170.4;Dbxref=CCDS:CCDS51283.1,GeneID:230676,GenBank:NP_937813.3,MGI:MGI:3033336;Name=NP_937813.3;gbkey=CDS;gene=Szt2;product=KICSTOR complex protein SZT2;protein_id=NP_937813.3;tag=RefSeq Select;extra_copy_number=0
CM058244.1	Liftoff	CDS	116037409	116037499	.	-	.	ID=cds-NP_937813.3;Parent=rna-NM_198170.4;Dbxref=CCDS:CCDS51283.1,GeneID:230676,GenBank:NP_937813.3,MGI:MGI:3033336;Name=NP_937813.3;gbkey=CDS;gene=Szt2;product=KICSTOR complex protein SZT2;protein_id=NP_937813.3;tag=RefSeq Select;extra_copy_number=0
CM058244.1	Liftoff	CDS	116039411	116039610	.	-	.	ID=cds-NP_937813.3;Parent=rna-NM_198170.4;Dbxref=CCDS:CCDS51283.1,GeneID:230676,GenBank:NP_937813.3,MGI:MGI:3033336;Name=NP_937813.3;gbkey=CDS;gene=Szt2;product=KICSTOR complex protein SZT2;protein_id=NP_937813.3;tag=RefSeq Select;extra_copy_number=0
CM058244.1	Liftoff	CDS	116039713	116039838	.	-	.	ID=cds-NP_937813.3;Parent=rna-NM_198170.4;Dbxref=CCDS:CCDS51283.1,GeneID:230676,GenBank:NP_937813.3,MGI:MGI:3033336;Name=NP_937813.3;gbkey=CDS;gene=Szt2;product=KICSTOR complex protein SZT2;protein_id=NP_937813.3;tag=RefSeq Select;extra_copy_number=0
CM058244.1	Liftoff	CDS	116039921	116040000	.	-	.	ID=cds-NP_937813.3;Parent=rna-NM_198170.4;Dbxref=CCDS:CCDS51283.1,GeneID:230676,GenBank:NP_937813.3,MGI:MGI:3033336;Name=NP_937813.3;gbkey=CDS;gene=Szt2;product=KICSTOR complex protein SZT2;protein_id=NP_937813.3;tag=RefSeq Select;extra_copy_number=0
CM058244.1	Liftoff	CDS	116040108	116040375	.	-	.	ID=cds-NP_937813.3;Parent=rna-NM_198170.4;Dbxref=CCDS:CCDS51283.1,GeneID:230676,GenBank:NP_937813.3,MGI:MGI:3033336;Name=NP_937813.3;gbkey=CDS;gene=Szt2;product=KICSTOR complex protein SZT2;protein_id=NP_937813.3;tag=RefSeq Select;extra_copy_number=0
CM058244.1	Liftoff	CDS	116040546	116040722	.	-	.	ID=cds-NP_937813.3;Parent=rna-NM_198170.4;Dbxref=CCDS:CCDS51283.1,GeneID:230676,GenBank:NP_937813.3,MGI:MGI:3033336;Name=NP_937813.3;gbkey=CDS;gene=Szt2;product=KICSTOR complex protein SZT2;protein_id=NP_937813.3;tag=RefSeq Select;extra_copy_number=0
CM058244.1	Liftoff	CDS	116040795	116040895	.	-	.	ID=cds-NP_937813.3;Parent=rna-NM_198170.4;Dbxref=CCDS:CCDS51283.1,GeneID:230676,GenBank:NP_937813.3,MGI:MGI:3033336;Name=NP_937813.3;gbkey=CDS;gene=Szt2;product=KICSTOR complex protein SZT2;protein_id=NP_937813.3;tag=RefSeq Select;extra_copy_number=0
CM058244.1	Liftoff	CDS	116041016	116041146	.	-	.	ID=cds-NP_937813.3;Parent=rna-NM_198170.4;Dbxref=CCDS:CCDS51283.1,GeneID:230676,GenBank:NP_937813.3,MGI:MGI:3033336;Name=NP_937813.3;gbkey=CDS;gene=Szt2;product=KICSTOR complex protein SZT2;protein_id=NP_937813.3;tag=RefSeq Select;extra_copy_number=0
CM058244.1	Liftoff	CDS	116041335	116041467	.	-	.	ID=cds-NP_937813.3;Parent=rna-NM_198170.4;Dbxref=CCDS:CCDS51283.1,GeneID:230676,GenBank:NP_937813.3,MGI:MGI:3033336;Name=NP_937813.3;gbkey=CDS;gene=Szt2;product=KICSTOR complex protein SZT2;protein_id=NP_937813.3;tag=RefSeq Select;extra_copy_number=0
CM058244.1	Liftoff	CDS	116041550	116041647	.	-	.	ID=cds-NP_937813.3;Parent=rna-NM_198170.4;Dbxref=CCDS:CCDS51283.1,GeneID:230676,GenBank:NP_937813.3,MGI:MGI:3033336;Name=NP_937813.3;gbkey=CDS;gene=Szt2;product=KICSTOR complex protein SZT2;protein_id=NP_937813.3;tag=RefSeq Select;extra_copy_number=0
CM058244.1	Liftoff	CDS	116041764	116041930	.	-	.	ID=cds-NP_937813.3;Parent=rna-NM_198170.4;Dbxref=CCDS:CCDS51283.1,GeneID:230676,GenBank:NP_937813.3,MGI:MGI:3033336;Name=NP_937813.3;gbkey=CDS;gene=Szt2;product=KICSTOR complex protein SZT2;protein_id=NP_937813.3;tag=RefSeq Select;extra_copy_number=0
CM058244.1	Liftoff	CDS	116042582	116042715	.	-	.	ID=cds-NP_937813.3;Parent=rna-NM_198170.4;Dbxref=CCDS:CCDS51283.1,GeneID:230676,GenBank:NP_937813.3,MGI:MGI:3033336;Name=NP_937813.3;gbkey=CDS;gene=Szt2;product=KICSTOR complex protein SZT2;protein_id=NP_937813.3;tag=RefSeq Select;extra_copy_number=0
CM058244.1	Liftoff	CDS	116043256	116043423	.	-	.	ID=cds-NP_937813.3;Parent=rna-NM_198170.4;Dbxref=CCDS:CCDS51283.1,GeneID:230676,GenBank:NP_937813.3,MGI:MGI:3033336;Name=NP_937813.3;gbkey=CDS;gene=Szt2;product=KICSTOR complex protein SZT2;protein_id=NP_937813.3;tag=RefSeq Select;extra_copy_number=0
CM058244.1	Liftoff	CDS	116043526	116043690	.	-	.	ID=cds-NP_937813.3;Parent=rna-NM_198170.4;Dbxref=CCDS:CCDS51283.1,GeneID:230676,GenBank:NP_937813.3,MGI:MGI:3033336;Name=NP_937813.3;gbkey=CDS;gene=Szt2;product=KICSTOR complex protein SZT2;protein_id=NP_937813.3;tag=RefSeq Select;extra_copy_number=0
CM058244.1	Liftoff	CDS	116043840	116043924	.	-	.	ID=cds-NP_937813.3;Parent=rna-NM_198170.4;Dbxref=CCDS:CCDS51283.1,GeneID:230676,GenBank:NP_937813.3,MGI:MGI:3033336;Name=NP_937813.3;gbkey=CDS;gene=Szt2;product=KICSTOR complex protein SZT2;protein_id=NP_937813.3;tag=RefSeq Select;extra_copy_number=0
CM058244.1	Liftoff	CDS	116044130	116044294	.	-	.	ID=cds-NP_937813.3;Parent=rna-NM_198170.4;Dbxref=CCDS:CCDS51283.1,GeneID:230676,GenBank:NP_937813.3,MGI:MGI:3033336;Name=NP_937813.3;gbkey=CDS;gene=Szt2;product=KICSTOR complex protein SZT2;protein_id=NP_937813.3;tag=RefSeq Select;extra_copy_number=0
CM058244.1	Liftoff	CDS	116044400	116044518	.	-	.	ID=cds-NP_937813.3;Parent=rna-NM_198170.4;Dbxref=CCDS:CCDS51283.1,GeneID:230676,GenBank:NP_937813.3,MGI:MGI:3033336;Name=NP_937813.3;gbkey=CDS;gene=Szt2;product=KICSTOR complex protein SZT2;protein_id=NP_937813.3;tag=RefSeq Select;extra_copy_number=0
CM058244.1	Liftoff	CDS	116045453	116045564	.	-	.	ID=cds-NP_937813.3;Parent=rna-NM_198170.4;Dbxref=CCDS:CCDS51283.1,GeneID:230676,GenBank:NP_937813.3,MGI:MGI:3033336;Name=NP_937813.3;gbkey=CDS;gene=Szt2;product=KICSTOR complex protein SZT2;protein_id=NP_937813.3;tag=RefSeq Select;extra_copy_number=0
CM058244.1	Liftoff	CDS	116045656	116045761	.	-	.	ID=cds-NP_937813.3;Parent=rna-NM_198170.4;Dbxref=CCDS:CCDS51283.1,GeneID:230676,GenBank:NP_937813.3,MGI:MGI:3033336;Name=NP_937813.3;gbkey=CDS;gene=Szt2;product=KICSTOR complex protein SZT2;protein_id=NP_937813.3;tag=RefSeq Select;extra_copy_number=0
CM058244.1	Liftoff	CDS	116045855	116045957	.	-	.	ID=cds-NP_937813.3;Parent=rna-NM_198170.4;Dbxref=CCDS:CCDS51283.1,GeneID:230676,GenBank:NP_937813.3,MGI:MGI:3033336;Name=NP_937813.3;gbkey=CDS;gene=Szt2;product=KICSTOR complex protein SZT2;protein_id=NP_937813.3;tag=RefSeq Select;extra_copy_number=0
CM058244.1	Liftoff	CDS	116046037	116046189	.	-	.	ID=cds-NP_937813.3;Parent=rna-NM_198170.4;Dbxref=CCDS:CCDS51283.1,GeneID:230676,GenBank:NP_937813.3,MGI:MGI:3033336;Name=NP_937813.3;gbkey=CDS;gene=Szt2;product=KICSTOR complex protein SZT2;protein_id=NP_937813.3;tag=RefSeq Select;extra_copy_number=0
CM058244.1	Liftoff	CDS	116047967	116048096	.	-	.	ID=cds-NP_937813.3;Parent=rna-NM_198170.4;Dbxref=CCDS:CCDS51283.1,GeneID:230676,GenBank:NP_937813.3,MGI:MGI:3033336;Name=NP_937813.3;gbkey=CDS;gene=Szt2;product=KICSTOR complex protein SZT2;protein_id=NP_937813.3;tag=RefSeq Select;extra_copy_number=0
CM058244.1	Liftoff	CDS	116049154	116049253	.	-	.	ID=cds-NP_937813.3;Parent=rna-NM_198170.4;Dbxref=CCDS:CCDS51283.1,GeneID:230676,GenBank:NP_937813.3,MGI:MGI:3033336;Name=NP_937813.3;gbkey=CDS;gene=Szt2;product=KICSTOR complex protein SZT2;protein_id=NP_937813.3;tag=RefSeq Select;extra_copy_number=0
CM058244.1	Liftoff	CDS	116050352	116050553	.	-	.	ID=cds-NP_937813.3;Parent=rna-NM_198170.4;Dbxref=CCDS:CCDS51283.1,GeneID:230676,GenBank:NP_937813.3,MGI:MGI:3033336;Name=NP_937813.3;gbkey=CDS;gene=Szt2;product=KICSTOR complex protein SZT2;protein_id=NP_937813.3;tag=RefSeq Select;extra_copy_number=0
CM058244.1	Liftoff	CDS	116050726	116050797	.	-	.	ID=cds-NP_937813.3;Parent=rna-NM_198170.4;Dbxref=CCDS:CCDS51283.1,GeneID:230676,GenBank:NP_937813.3,MGI:MGI:3033336;Name=NP_937813.3;gbkey=CDS;gene=Szt2;product=KICSTOR complex protein SZT2;protein_id=NP_937813.3;tag=RefSeq Select;extra_copy_number=0
CM058244.1	Liftoff	CDS	116050915	116051002	.	-	.	ID=cds-NP_937813.3;Parent=rna-NM_198170.4;Dbxref=CCDS:CCDS51283.1,GeneID:230676,GenBank:NP_937813.3,MGI:MGI:3033336;Name=NP_937813.3;gbkey=CDS;gene=Szt2;product=KICSTOR complex protein SZT2;protein_id=NP_937813.3;tag=RefSeq Select;extra_copy_number=0
CM058244.1	Liftoff	CDS	116051079	116051246	.	-	.	ID=cds-NP_937813.3;Parent=rna-NM_198170.4;Dbxref=CCDS:CCDS51283.1,GeneID:230676,GenBank:NP_937813.3,MGI:MGI:3033336;Name=NP_937813.3;gbkey=CDS;gene=Szt2;product=KICSTOR complex protein SZT2;protein_id=NP_937813.3;tag=RefSeq Select;extra_copy_number=0
CM058244.1	Liftoff	CDS	116051573	116051758	.	-	.	ID=cds-NP_937813.3;Parent=rna-NM_198170.4;Dbxref=CCDS:CCDS51283.1,GeneID:230676,GenBank:NP_937813.3,MGI:MGI:3033336;Name=NP_937813.3;gbkey=CDS;gene=Szt2;product=KICSTOR complex protein SZT2;protein_id=NP_937813.3;tag=RefSeq Select;extra_copy_number=0
CM058244.1	Liftoff	CDS	116051948	116052011	.	-	.	ID=cds-NP_937813.3;Parent=rna-NM_198170.4;Dbxref=CCDS:CCDS51283.1,GeneID:230676,GenBank:NP_937813.3,MGI:MGI:3033336;Name=NP_937813.3;gbkey=CDS;gene=Szt2;product=KICSTOR complex protein SZT2;protein_id=NP_937813.3;tag=RefSeq Select;extra_copy_number=0
CM058244.1	Liftoff	CDS	116052239	116052346	.	-	.	ID=cds-NP_937813.3;Parent=rna-NM_198170.4;Dbxref=CCDS:CCDS51283.1,GeneID:230676,GenBank:NP_937813.3,MGI:MGI:3033336;Name=NP_937813.3;gbkey=CDS;gene=Szt2;product=KICSTOR complex protein SZT2;protein_id=NP_937813.3;tag=RefSeq Select;extra_copy_number=0
CM058244.1	Liftoff	CDS	116052462	116052603	.	-	.	ID=cds-NP_937813.3;Parent=rna-NM_198170.4;Dbxref=CCDS:CCDS51283.1,GeneID:230676,GenBank:NP_937813.3,MGI:MGI:3033336;Name=NP_937813.3;gbkey=CDS;gene=Szt2;product=KICSTOR complex protein SZT2;protein_id=NP_937813.3;tag=RefSeq Select;extra_copy_number=0
CM058244.1	Liftoff	CDS	116052781	116053074	.	-	.	ID=cds-NP_937813.3;Parent=rna-NM_198170.4;Dbxref=CCDS:CCDS51283.1,GeneID:230676,GenBank:NP_937813.3,MGI:MGI:3033336;Name=NP_937813.3;gbkey=CDS;gene=Szt2;product=KICSTOR complex protein SZT2;protein_id=NP_937813.3;tag=RefSeq Select;extra_copy_number=0
CM058244.1	Liftoff	CDS	116053179	116053257	.	-	.	ID=cds-NP_937813.3;Parent=rna-NM_198170.4;Dbxref=CCDS:CCDS51283.1,GeneID:230676,GenBank:NP_937813.3,MGI:MGI:3033336;Name=NP_937813.3;gbkey=CDS;gene=Szt2;product=KICSTOR complex protein SZT2;protein_id=NP_937813.3;tag=RefSeq Select;extra_copy_number=0
CM058244.1	Liftoff	CDS	116053377	116053469	.	-	.	ID=cds-NP_937813.3;Parent=rna-NM_198170.4;Dbxref=CCDS:CCDS51283.1,GeneID:230676,GenBank:NP_937813.3,MGI:MGI:3033336;Name=NP_937813.3;gbkey=CDS;gene=Szt2;product=KICSTOR complex protein SZT2;protein_id=NP_937813.3;tag=RefSeq Select;extra_copy_number=0
CM058244.1	Liftoff	CDS	116053622	116053763	.	-	.	ID=cds-NP_937813.3;Parent=rna-NM_198170.4;Dbxref=CCDS:CCDS51283.1,GeneID:230676,GenBank:NP_937813.3,MGI:MGI:3033336;Name=NP_937813.3;gbkey=CDS;gene=Szt2;product=KICSTOR complex protein SZT2;protein_id=NP_937813.3;tag=RefSeq Select;extra_copy_number=0
CM058244.1	Liftoff	CDS	116054512	116054758	.	-	.	ID=cds-NP_937813.3;Parent=rna-NM_198170.4;Dbxref=CCDS:CCDS51283.1,GeneID:230676,GenBank:NP_937813.3,MGI:MGI:3033336;Name=NP_937813.3;gbkey=CDS;gene=Szt2;product=KICSTOR complex protein SZT2;protein_id=NP_937813.3;tag=RefSeq Select;extra_copy_number=0
CM058244.1	Liftoff	CDS	116054872	116054987	.	-	.	ID=cds-NP_937813.3;Parent=rna-NM_198170.4;Dbxref=CCDS:CCDS51283.1,GeneID:230676,GenBank:NP_937813.3,MGI:MGI:3033336;Name=NP_937813.3;gbkey=CDS;gene=Szt2;product=KICSTOR complex protein SZT2;protein_id=NP_937813.3;tag=RefSeq Select;extra_copy_number=0
CM058244.1	Liftoff	CDS	116055222	116055426	.	-	.	ID=cds-NP_937813.3;Parent=rna-NM_198170.4;Dbxref=CCDS:CCDS51283.1,GeneID:230676,GenBank:NP_937813.3,MGI:MGI:3033336;Name=NP_937813.3;gbkey=CDS;gene=Szt2;product=KICSTOR complex protein SZT2;protein_id=NP_937813.3;tag=RefSeq Select;extra_copy_number=0
CM058244.1	Liftoff	CDS	116055514	116055678	.	-	.	ID=cds-NP_937813.3;Parent=rna-NM_198170.4;Dbxref=CCDS:CCDS51283.1,GeneID:230676,GenBank:NP_937813.3,MGI:MGI:3033336;Name=NP_937813.3;gbkey=CDS;gene=Szt2;product=KICSTOR complex protein SZT2;protein_id=NP_937813.3;tag=RefSeq Select;extra_copy_number=0
CM058244.1	Liftoff	CDS	116055788	116055911	.	-	.	ID=cds-NP_937813.3;Parent=rna-NM_198170.4;Dbxref=CCDS:CCDS51283.1,GeneID:230676,GenBank:NP_937813.3,MGI:MGI:3033336;Name=NP_937813.3;gbkey=CDS;gene=Szt2;product=KICSTOR complex protein SZT2;protein_id=NP_937813.3;tag=RefSeq Select;extra_copy_number=0
CM058244.1	Liftoff	CDS	116056079	116056173	.	-	.	ID=cds-NP_937813.3;Parent=rna-NM_198170.4;Dbxref=CCDS:CCDS51283.1,GeneID:230676,GenBank:NP_937813.3,MGI:MGI:3033336;Name=NP_937813.3;gbkey=CDS;gene=Szt2;product=KICSTOR complex protein SZT2;protein_id=NP_937813.3;tag=RefSeq Select;extra_copy_number=0
CM058244.1	Liftoff	CDS	116056315	116056485	.	-	.	ID=cds-NP_937813.3;Parent=rna-NM_198170.4;Dbxref=CCDS:CCDS51283.1,GeneID:230676,GenBank:NP_937813.3,MGI:MGI:3033336;Name=NP_937813.3;gbkey=CDS;gene=Szt2;product=KICSTOR complex protein SZT2;protein_id=NP_937813.3;tag=RefSeq Select;extra_copy_number=0
CM058244.1	Liftoff	CDS	116056694	116056807	.	-	.	ID=cds-NP_937813.3;Parent=rna-NM_198170.4;Dbxref=CCDS:CCDS51283.1,GeneID:230676,GenBank:NP_937813.3,MGI:MGI:3033336;Name=NP_937813.3;gbkey=CDS;gene=Szt2;product=KICSTOR complex protein SZT2;protein_id=NP_937813.3;tag=RefSeq Select;extra_copy_number=0
CM058244.1	Liftoff	CDS	116056905	116057019	.	-	.	ID=cds-NP_937813.3;Parent=rna-NM_198170.4;Dbxref=CCDS:CCDS51283.1,GeneID:230676,GenBank:NP_937813.3,MGI:MGI:3033336;Name=NP_937813.3;gbkey=CDS;gene=Szt2;product=KICSTOR complex protein SZT2;protein_id=NP_937813.3;tag=RefSeq Select;extra_copy_number=0
CM058244.1	Liftoff	CDS	116057147	116057315	.	-	.	ID=cds-NP_937813.3;Parent=rna-NM_198170.4;Dbxref=CCDS:CCDS51283.1,GeneID:230676,GenBank:NP_937813.3,MGI:MGI:3033336;Name=NP_937813.3;gbkey=CDS;gene=Szt2;product=KICSTOR complex protein SZT2;protein_id=NP_937813.3;tag=RefSeq Select;extra_copy_number=0
CM058244.1	Liftoff	CDS	116057549	116057643	.	-	.	ID=cds-NP_937813.3;Parent=rna-NM_198170.4;Dbxref=CCDS:CCDS51283.1,GeneID:230676,GenBank:NP_937813.3,MGI:MGI:3033336;Name=NP_937813.3;gbkey=CDS;gene=Szt2;product=KICSTOR complex protein SZT2;protein_id=NP_937813.3;tag=RefSeq Select;extra_copy_number=0
```
