## Supplementary material for "Chromosome-scale genome assembly of B10.RIII, an autoimmune susceptible mouse strain": b10_swarm.gff3 (part 224 of 931)

```
CM058244.1	Liftoff	CDS	116057832	116057910	.	-	.	ID=cds-NP_937813.3;Parent=rna-NM_198170.4;Dbxref=CCDS:CCDS51283.1,GeneID:230676,GenBank:NP_937813.3,MGI:MGI:3033336;Name=NP_937813.3;gbkey=CDS;gene=Szt2;product=KICSTOR complex protein SZT2;protein_id=NP_937813.3;tag=RefSeq Select;extra_copy_number=0
CM058244.1	Liftoff	CDS	116058256	116058471	.	-	.	ID=cds-NP_937813.3;Parent=rna-NM_198170.4;Dbxref=CCDS:CCDS51283.1,GeneID:230676,GenBank:NP_937813.3,MGI:MGI:3033336;Name=NP_937813.3;gbkey=CDS;gene=Szt2;product=KICSTOR complex protein SZT2;protein_id=NP_937813.3;tag=RefSeq Select;extra_copy_number=0
CM058244.1	Liftoff	CDS	116058548	116058762	.	-	.	ID=cds-NP_937813.3;Parent=rna-NM_198170.4;Dbxref=CCDS:CCDS51283.1,GeneID:230676,GenBank:NP_937813.3,MGI:MGI:3033336;Name=NP_937813.3;gbkey=CDS;gene=Szt2;product=KICSTOR complex protein SZT2;protein_id=NP_937813.3;tag=RefSeq Select;extra_copy_number=0
CM058244.1	Liftoff	CDS	116058950	116059064	.	-	.	ID=cds-NP_937813.3;Parent=rna-NM_198170.4;Dbxref=CCDS:CCDS51283.1,GeneID:230676,GenBank:NP_937813.3,MGI:MGI:3033336;Name=NP_937813.3;gbkey=CDS;gene=Szt2;product=KICSTOR complex protein SZT2;protein_id=NP_937813.3;tag=RefSeq Select;extra_copy_number=0
CM058244.1	Liftoff	CDS	116059174	116059326	.	-	.	ID=cds-NP_937813.3;Parent=rna-NM_198170.4;Dbxref=CCDS:CCDS51283.1,GeneID:230676,GenBank:NP_937813.3,MGI:MGI:3033336;Name=NP_937813.3;gbkey=CDS;gene=Szt2;product=KICSTOR complex protein SZT2;protein_id=NP_937813.3;tag=RefSeq Select;extra_copy_number=0
CM058244.1	Liftoff	CDS	116059491	116059633	.	-	.	ID=cds-NP_937813.3;Parent=rna-NM_198170.4;Dbxref=CCDS:CCDS51283.1,GeneID:230676,GenBank:NP_937813.3,MGI:MGI:3033336;Name=NP_937813.3;gbkey=CDS;gene=Szt2;product=KICSTOR complex protein SZT2;protein_id=NP_937813.3;tag=RefSeq Select;extra_copy_number=0
CM058244.1	Liftoff	CDS	116060330	116060459	.	-	.	ID=cds-NP_937813.3;Parent=rna-NM_198170.4;Dbxref=CCDS:CCDS51283.1,GeneID:230676,GenBank:NP_937813.3,MGI:MGI:3033336;Name=NP_937813.3;gbkey=CDS;gene=Szt2;product=KICSTOR complex protein SZT2;protein_id=NP_937813.3;tag=RefSeq Select;extra_copy_number=0
CM058244.1	Liftoff	CDS	116060588	116060822	.	-	.	ID=cds-NP_937813.3;Parent=rna-NM_198170.4;Dbxref=CCDS:CCDS51283.1,GeneID:230676,GenBank:NP_937813.3,MGI:MGI:3033336;Name=NP_937813.3;gbkey=CDS;gene=Szt2;product=KICSTOR complex protein SZT2;protein_id=NP_937813.3;tag=RefSeq Select;extra_copy_number=0
CM058244.1	Liftoff	CDS	116061220	116061390	.	-	.	ID=cds-NP_937813.3;Parent=rna-NM_198170.4;Dbxref=CCDS:CCDS51283.1,GeneID:230676,GenBank:NP_937813.3,MGI:MGI:3033336;Name=NP_937813.3;gbkey=CDS;gene=Szt2;product=KICSTOR complex protein SZT2;protein_id=NP_937813.3;tag=RefSeq Select;extra_copy_number=0
CM058244.1	Liftoff	CDS	116061594	116061804	.	-	.	ID=cds-NP_937813.3;Parent=rna-NM_198170.4;Dbxref=CCDS:CCDS51283.1,GeneID:230676,GenBank:NP_937813.3,MGI:MGI:3033336;Name=NP_937813.3;gbkey=CDS;gene=Szt2;product=KICSTOR complex protein SZT2;protein_id=NP_937813.3;tag=RefSeq Select;extra_copy_number=0
CM058244.1	Liftoff	CDS	116065393	116065499	.	-	.	ID=cds-NP_937813.3;Parent=rna-NM_198170.4;Dbxref=CCDS:CCDS51283.1,GeneID:230676,GenBank:NP_937813.3,MGI:MGI:3033336;Name=NP_937813.3;gbkey=CDS;gene=Szt2;product=KICSTOR complex protein SZT2;protein_id=NP_937813.3;tag=RefSeq Select;extra_copy_number=0
CM058244.1	Liftoff	CDS	116065894	116066035	.	-	.	ID=cds-NP_937813.3;Parent=rna-NM_198170.4;Dbxref=CCDS:CCDS51283.1,GeneID:230676,GenBank:NP_937813.3,MGI:MGI:3033336;Name=NP_937813.3;gbkey=CDS;gene=Szt2;product=KICSTOR complex protein SZT2;protein_id=NP_937813.3;tag=RefSeq Select;extra_copy_number=0
CM058244.1	Liftoff	CDS	116066810	116066941	.	-	.	ID=cds-NP_937813.3;Parent=rna-NM_198170.4;Dbxref=CCDS:CCDS51283.1,GeneID:230676,GenBank:NP_937813.3,MGI:MGI:3033336;Name=NP_937813.3;gbkey=CDS;gene=Szt2;product=KICSTOR complex protein SZT2;protein_id=NP_937813.3;tag=RefSeq Select;extra_copy_number=0
CM058244.1	Liftoff	CDS	116070160	116070330	.	-	.	ID=cds-NP_937813.3;Parent=rna-NM_198170.4;Dbxref=CCDS:CCDS51283.1,GeneID:230676,GenBank:NP_937813.3,MGI:MGI:3033336;Name=NP_937813.3;gbkey=CDS;gene=Szt2;product=KICSTOR complex protein SZT2;protein_id=NP_937813.3;tag=RefSeq Select;extra_copy_number=0
CM058244.1	Liftoff	CDS	116070578	116070751	.	-	.	ID=cds-NP_937813.3;Parent=rna-NM_198170.4;Dbxref=CCDS:CCDS51283.1,GeneID:230676,GenBank:NP_937813.3,MGI:MGI:3033336;Name=NP_937813.3;gbkey=CDS;gene=Szt2;product=KICSTOR complex protein SZT2;protein_id=NP_937813.3;tag=RefSeq Select;extra_copy_number=0
CM058244.1	Liftoff	CDS	116073130	116073255	.	-	.	ID=cds-NP_937813.3;Parent=rna-NM_198170.4;Dbxref=CCDS:CCDS51283.1,GeneID:230676,GenBank:NP_937813.3,MGI:MGI:3033336;Name=NP_937813.3;gbkey=CDS;gene=Szt2;product=KICSTOR complex protein SZT2;protein_id=NP_937813.3;tag=RefSeq Select;extra_copy_number=0
CM058244.1	Liftoff	CDS	116076864	116076890	.	-	.	ID=cds-NP_937813.3;Parent=rna-NM_198170.4;Dbxref=CCDS:CCDS51283.1,GeneID:230676,GenBank:NP_937813.3,MGI:MGI:3033336;Name=NP_937813.3;gbkey=CDS;gene=Szt2;product=KICSTOR complex protein SZT2;protein_id=NP_937813.3;tag=RefSeq Select;extra_copy_number=0
CM058244.1	Liftoff	mRNA	116030714	116076961	.	-	.	ID=rna-XM_036164036.1;Parent=gene-Szt2;Dbxref=GeneID:230676,GenBank:XM_036164036.1,MGI:MGI:3033336;Name=XM_036164036.1;gbkey=mRNA;gene=Szt2;model_evidence=Supporting evidence includes similarity to: 33 ESTs%2C 1 Protein%2C 428 long SRA reads%2C and 99%25 coverage of the annotated genomic feature by RNAseq alignments%2C including 41 samples with support for all annotated introns;product=SZT2 subunit of KICSTOR complex%2C transcript variant X2;transcript_id=XM_036164036.1;matches_ref_protein=False;valid_ORF=True;extra_copy_number=0
CM058244.1	Liftoff	exon	116030714	116031446	.	-	.	ID=exon-XM_036164036.1-71;Parent=rna-XM_036164036.1;Dbxref=GeneID:230676,GenBank:XM_036164036.1,MGI:MGI:3033336;gbkey=mRNA;gene=Szt2;product=SZT2 subunit of KICSTOR complex%2C transcript variant X2;transcript_id=XM_036164036.1;extra_copy_number=0
CM058244.1	Liftoff	exon	116031591	116031659	.	-	.	ID=exon-XM_036164036.1-70;Parent=rna-XM_036164036.1;Dbxref=GeneID:230676,GenBank:XM_036164036.1,MGI:MGI:3033336;gbkey=mRNA;gene=Szt2;product=SZT2 subunit of KICSTOR complex%2C transcript variant X2;transcript_id=XM_036164036.1;extra_copy_number=0
CM058244.1	Liftoff	exon	116032572	116032688	.	-	.	ID=exon-XM_036164036.1-69;Parent=rna-XM_036164036.1;Dbxref=GeneID:230676,GenBank:XM_036164036.1,MGI:MGI:3033336;gbkey=mRNA;gene=Szt2;product=SZT2 subunit of KICSTOR complex%2C transcript variant X2;transcript_id=XM_036164036.1;extra_copy_number=0
CM058244.1	Liftoff	exon	116032810	116033215	.	-	.	ID=exon-XM_036164036.1-68;Parent=rna-XM_036164036.1;Dbxref=GeneID:230676,GenBank:XM_036164036.1,MGI:MGI:3033336;gbkey=mRNA;gene=Szt2;product=SZT2 subunit of KICSTOR complex%2C transcript variant X2;transcript_id=XM_036164036.1;extra_copy_number=0
CM058244.1	Liftoff	exon	116033319	116033441	.	-	.	ID=exon-XM_036164036.1-67;Parent=rna-XM_036164036.1;Dbxref=GeneID:230676,GenBank:XM_036164036.1,MGI:MGI:3033336;gbkey=mRNA;gene=Szt2;product=SZT2 subunit of KICSTOR complex%2C transcript variant X2;transcript_id=XM_036164036.1;extra_copy_number=0
CM058244.1	Liftoff	exon	116033598	116033751	.	-	.	ID=exon-XM_036164036.1-66;Parent=rna-XM_036164036.1;Dbxref=GeneID:230676,GenBank:XM_036164036.1,MGI:MGI:3033336;gbkey=mRNA;gene=Szt2;product=SZT2 subunit of KICSTOR complex%2C transcript variant X2;transcript_id=XM_036164036.1;extra_copy_number=0
CM058244.1	Liftoff	exon	116034068	116034281	.	-	.	ID=exon-XM_036164036.1-65;Parent=rna-XM_036164036.1;Dbxref=GeneID:230676,GenBank:XM_036164036.1,MGI:MGI:3033336;gbkey=mRNA;gene=Szt2;product=SZT2 subunit of KICSTOR complex%2C transcript variant X2;transcript_id=XM_036164036.1;extra_copy_number=0
CM058244.1	Liftoff	exon	116036971	116037045	.	-	.	ID=exon-XM_036164036.1-64;Parent=rna-XM_036164036.1;Dbxref=GeneID:230676,GenBank:XM_036164036.1,MGI:MGI:3033336;gbkey=mRNA;gene=Szt2;product=SZT2 subunit of KICSTOR complex%2C transcript variant X2;transcript_id=XM_036164036.1;extra_copy_number=0
CM058244.1	Liftoff	exon	116037135	116037215	.	-	.	ID=exon-XM_036164036.1-63;Parent=rna-XM_036164036.1;Dbxref=GeneID:230676,GenBank:XM_036164036.1,MGI:MGI:3033336;gbkey=mRNA;gene=Szt2;product=SZT2 subunit of KICSTOR complex%2C transcript variant X2;transcript_id=XM_036164036.1;extra_copy_number=0
CM058244.1	Liftoff	exon	116037409	116037499	.	-	.	ID=exon-XM_036164036.1-62;Parent=rna-XM_036164036.1;Dbxref=GeneID:230676,GenBank:XM_036164036.1,MGI:MGI:3033336;gbkey=mRNA;gene=Szt2;product=SZT2 subunit of KICSTOR complex%2C transcript variant X2;transcript_id=XM_036164036.1;extra_copy_number=0
CM058244.1	Liftoff	exon	116039411	116039610	.	-	.	ID=exon-XM_036164036.1-61;Parent=rna-XM_036164036.1;Dbxref=GeneID:230676,GenBank:XM_036164036.1,MGI:MGI:3033336;gbkey=mRNA;gene=Szt2;product=SZT2 subunit of KICSTOR complex%2C transcript variant X2;transcript_id=XM_036164036.1;extra_copy_number=0
CM058244.1	Liftoff	exon	116039713	116039838	.	-	.	ID=exon-XM_036164036.1-60;Parent=rna-XM_036164036.1;Dbxref=GeneID:230676,GenBank:XM_036164036.1,MGI:MGI:3033336;gbkey=mRNA;gene=Szt2;product=SZT2 subunit of KICSTOR complex%2C transcript variant X2;transcript_id=XM_036164036.1;extra_copy_number=0
CM058244.1	Liftoff	exon	116039921	116040000	.	-	.	ID=exon-XM_036164036.1-59;Parent=rna-XM_036164036.1;Dbxref=GeneID:230676,GenBank:XM_036164036.1,MGI:MGI:3033336;gbkey=mRNA;gene=Szt2;product=SZT2 subunit of KICSTOR complex%2C transcript variant X2;transcript_id=XM_036164036.1;extra_copy_number=0
CM058244.1	Liftoff	exon	116040108	116040375	.	-	.	ID=exon-XM_036164036.1-58;Parent=rna-XM_036164036.1;Dbxref=GeneID:230676,GenBank:XM_036164036.1,MGI:MGI:3033336;gbkey=mRNA;gene=Szt2;product=SZT2 subunit of KICSTOR complex%2C transcript variant X2;transcript_id=XM_036164036.1;extra_copy_number=0
CM058244.1	Liftoff	exon	116040546	116040722	.	-	.	ID=exon-XM_036164036.1-57;Parent=rna-XM_036164036.1;Dbxref=GeneID:230676,GenBank:XM_036164036.1,MGI:MGI:3033336;gbkey=mRNA;gene=Szt2;product=SZT2 subunit of KICSTOR complex%2C transcript variant X2;transcript_id=XM_036164036.1;extra_copy_number=0
CM058244.1	Liftoff	exon	116040795	116040895	.	-	.	ID=exon-XM_036164036.1-56;Parent=rna-XM_036164036.1;Dbxref=GeneID:230676,GenBank:XM_036164036.1,MGI:MGI:3033336;gbkey=mRNA;gene=Szt2;product=SZT2 subunit of KICSTOR complex%2C transcript variant X2;transcript_id=XM_036164036.1;extra_copy_number=0
CM058244.1	Liftoff	exon	116041016	116041146	.	-	.	ID=exon-XM_036164036.1-55;Parent=rna-XM_036164036.1;Dbxref=GeneID:230676,GenBank:XM_036164036.1,MGI:MGI:3033336;gbkey=mRNA;gene=Szt2;product=SZT2 subunit of KICSTOR complex%2C transcript variant X2;transcript_id=XM_036164036.1;extra_copy_number=0
CM058244.1	Liftoff	exon	116041335	116041467	.	-	.	ID=exon-XM_036164036.1-54;Parent=rna-XM_036164036.1;Dbxref=GeneID:230676,GenBank:XM_036164036.1,MGI:MGI:3033336;gbkey=mRNA;gene=Szt2;product=SZT2 subunit of KICSTOR complex%2C transcript variant X2;transcript_id=XM_036164036.1;extra_copy_number=0
CM058244.1	Liftoff	exon	116041550	116041647	.	-	.	ID=exon-XM_036164036.1-53;Parent=rna-XM_036164036.1;Dbxref=GeneID:230676,GenBank:XM_036164036.1,MGI:MGI:3033336;gbkey=mRNA;gene=Szt2;product=SZT2 subunit of KICSTOR complex%2C transcript variant X2;transcript_id=XM_036164036.1;extra_copy_number=0
CM058244.1	Liftoff	exon	116041764	116041930	.	-	.	ID=exon-XM_036164036.1-52;Parent=rna-XM_036164036.1;Dbxref=GeneID:230676,GenBank:XM_036164036.1,MGI:MGI:3033336;gbkey=mRNA;gene=Szt2;product=SZT2 subunit of KICSTOR complex%2C transcript variant X2;transcript_id=XM_036164036.1;extra_copy_number=0
CM058244.1	Liftoff	exon	116042582	116042715	.	-	.	ID=exon-XM_036164036.1-51;Parent=rna-XM_036164036.1;Dbxref=GeneID:230676,GenBank:XM_036164036.1,MGI:MGI:3033336;gbkey=mRNA;gene=Szt2;product=SZT2 subunit of KICSTOR complex%2C transcript variant X2;transcript_id=XM_036164036.1;extra_copy_number=0
CM058244.1	Liftoff	exon	116043256	116043423	.	-	.	ID=exon-XM_036164036.1-50;Parent=rna-XM_036164036.1;Dbxref=GeneID:230676,GenBank:XM_036164036.1,MGI:MGI:3033336;gbkey=mRNA;gene=Szt2;product=SZT2 subunit of KICSTOR complex%2C transcript variant X2;transcript_id=XM_036164036.1;extra_copy_number=0
CM058244.1	Liftoff	exon	116043526	116043690	.	-	.	ID=exon-XM_036164036.1-49;Parent=rna-XM_036164036.1;Dbxref=GeneID:230676,GenBank:XM_036164036.1,MGI:MGI:3033336;gbkey=mRNA;gene=Szt2;product=SZT2 subunit of KICSTOR complex%2C transcript variant X2;transcript_id=XM_036164036.1;extra_copy_number=0
CM058244.1	Liftoff	exon	116043840	116043924	.	-	.	ID=exon-XM_036164036.1-48;Parent=rna-XM_036164036.1;Dbxref=GeneID:230676,GenBank:XM_036164036.1,MGI:MGI:3033336;gbkey=mRNA;gene=Szt2;product=SZT2 subunit of KICSTOR complex%2C transcript variant X2;transcript_id=XM_036164036.1;extra_copy_number=0
CM058244.1	Liftoff	exon	116044130	116044294	.	-	.	ID=exon-XM_036164036.1-47;Parent=rna-XM_036164036.1;Dbxref=GeneID:230676,GenBank:XM_036164036.1,MGI:MGI:3033336;gbkey=mRNA;gene=Szt2;product=SZT2 subunit of KICSTOR complex%2C transcript variant X2;transcript_id=XM_036164036.1;extra_copy_number=0
CM058244.1	Liftoff	exon	116044400	116044518	.	-	.	ID=exon-XM_036164036.1-46;Parent=rna-XM_036164036.1;Dbxref=GeneID:230676,GenBank:XM_036164036.1,MGI:MGI:3033336;gbkey=mRNA;gene=Szt2;product=SZT2 subunit of KICSTOR complex%2C transcript variant X2;transcript_id=XM_036164036.1;extra_copy_number=0
CM058244.1	Liftoff	exon	116045453	116045564	.	-	.	ID=exon-XM_036164036.1-45;Parent=rna-XM_036164036.1;Dbxref=GeneID:230676,GenBank:XM_036164036.1,MGI:MGI:3033336;gbkey=mRNA;gene=Szt2;product=SZT2 subunit of KICSTOR complex%2C transcript variant X2;transcript_id=XM_036164036.1;extra_copy_number=0
CM058244.1	Liftoff	exon	116045656	116045761	.	-	.	ID=exon-XM_036164036.1-44;Parent=rna-XM_036164036.1;Dbxref=GeneID:230676,GenBank:XM_036164036.1,MGI:MGI:3033336;gbkey=mRNA;gene=Szt2;product=SZT2 subunit of KICSTOR complex%2C transcript variant X2;transcript_id=XM_036164036.1;extra_copy_number=0
CM058244.1	Liftoff	exon	116045855	116045957	.	-	.	ID=exon-XM_036164036.1-43;Parent=rna-XM_036164036.1;Dbxref=GeneID:230676,GenBank:XM_036164036.1,MGI:MGI:3033336;gbkey=mRNA;gene=Szt2;product=SZT2 subunit of KICSTOR complex%2C transcript variant X2;transcript_id=XM_036164036.1;extra_copy_number=0
CM058244.1	Liftoff	exon	116046037	116046189	.	-	.	ID=exon-XM_036164036.1-42;Parent=rna-XM_036164036.1;Dbxref=GeneID:230676,GenBank:XM_036164036.1,MGI:MGI:3033336;gbkey=mRNA;gene=Szt2;product=SZT2 subunit of KICSTOR complex%2C transcript variant X2;transcript_id=XM_036164036.1;extra_copy_number=0
CM058244.1	Liftoff	exon	116047967	116048096	.	-	.	ID=exon-XM_036164036.1-41;Parent=rna-XM_036164036.1;Dbxref=GeneID:230676,GenBank:XM_036164036.1,MGI:MGI:3033336;gbkey=mRNA;gene=Szt2;product=SZT2 subunit of KICSTOR complex%2C transcript variant X2;transcript_id=XM_036164036.1;extra_copy_number=0
CM058244.1	Liftoff	exon	116049154	116049253	.	-	.	ID=exon-XM_036164036.1-40;Parent=rna-XM_036164036.1;Dbxref=GeneID:230676,GenBank:XM_036164036.1,MGI:MGI:3033336;gbkey=mRNA;gene=Szt2;product=SZT2 subunit of KICSTOR complex%2C transcript variant X2;transcript_id=XM_036164036.1;extra_copy_number=0
CM058244.1	Liftoff	exon	116050352	116050553	.	-	.	ID=exon-XM_036164036.1-39;Parent=rna-XM_036164036.1;Dbxref=GeneID:230676,GenBank:XM_036164036.1,MGI:MGI:3033336;gbkey=mRNA;gene=Szt2;product=SZT2 subunit of KICSTOR complex%2C transcript variant X2;transcript_id=XM_036164036.1;extra_copy_number=0
CM058244.1	Liftoff	exon	116050726	116050797	.	-	.	ID=exon-XM_036164036.1-38;Parent=rna-XM_036164036.1;Dbxref=GeneID:230676,GenBank:XM_036164036.1,MGI:MGI:3033336;gbkey=mRNA;gene=Szt2;product=SZT2 subunit of KICSTOR complex%2C transcript variant X2;transcript_id=XM_036164036.1;extra_copy_number=0
CM058244.1	Liftoff	exon	116050915	116051002	.	-	.	ID=exon-XM_036164036.1-37;Parent=rna-XM_036164036.1;Dbxref=GeneID:230676,GenBank:XM_036164036.1,MGI:MGI:3033336;gbkey=mRNA;gene=Szt2;product=SZT2 subunit of KICSTOR complex%2C transcript variant X2;transcript_id=XM_036164036.1;extra_copy_number=0
CM058244.1	Liftoff	exon	116051079	116051246	.	-	.	ID=exon-XM_036164036.1-36;Parent=rna-XM_036164036.1;Dbxref=GeneID:230676,GenBank:XM_036164036.1,MGI:MGI:3033336;gbkey=mRNA;gene=Szt2;product=SZT2 subunit of KICSTOR complex%2C transcript variant X2;transcript_id=XM_036164036.1;extra_copy_number=0
CM058244.1	Liftoff	exon	116051573	116051758	.	-	.	ID=exon-XM_036164036.1-35;Parent=rna-XM_036164036.1;Dbxref=GeneID:230676,GenBank:XM_036164036.1,MGI:MGI:3033336;gbkey=mRNA;gene=Szt2;product=SZT2 subunit of KICSTOR complex%2C transcript variant X2;transcript_id=XM_036164036.1;extra_copy_number=0
CM058244.1	Liftoff	exon	116051948	116052011	.	-	.	ID=exon-XM_036164036.1-34;Parent=rna-XM_036164036.1;Dbxref=GeneID:230676,GenBank:XM_036164036.1,MGI:MGI:3033336;gbkey=mRNA;gene=Szt2;product=SZT2 subunit of KICSTOR complex%2C transcript variant X2;transcript_id=XM_036164036.1;extra_copy_number=0
CM058244.1	Liftoff	exon	116052239	116052346	.	-	.	ID=exon-XM_036164036.1-33;Parent=rna-XM_036164036.1;Dbxref=GeneID:230676,GenBank:XM_036164036.1,MGI:MGI:3033336;gbkey=mRNA;gene=Szt2;product=SZT2 subunit of KICSTOR complex%2C transcript variant X2;transcript_id=XM_036164036.1;extra_copy_number=0
CM058244.1	Liftoff	exon	116052462	116052603	.	-	.	ID=exon-XM_036164036.1-32;Parent=rna-XM_036164036.1;Dbxref=GeneID:230676,GenBank:XM_036164036.1,MGI:MGI:3033336;gbkey=mRNA;gene=Szt2;product=SZT2 subunit of KICSTOR complex%2C transcript variant X2;transcript_id=XM_036164036.1;extra_copy_number=0
CM058244.1	Liftoff	exon	116052781	116053074	.	-	.	ID=exon-XM_036164036.1-31;Parent=rna-XM_036164036.1;Dbxref=GeneID:230676,GenBank:XM_036164036.1,MGI:MGI:3033336;gbkey=mRNA;gene=Szt2;product=SZT2 subunit of KICSTOR complex%2C transcript variant X2;transcript_id=XM_036164036.1;extra_copy_number=0
CM058244.1	Liftoff	exon	116053179	116053257	.	-	.	ID=exon-XM_036164036.1-30;Parent=rna-XM_036164036.1;Dbxref=GeneID:230676,GenBank:XM_036164036.1,MGI:MGI:3033336;gbkey=mRNA;gene=Szt2;product=SZT2 subunit of KICSTOR complex%2C transcript variant X2;transcript_id=XM_036164036.1;extra_copy_number=0
CM058244.1	Liftoff	exon	116053377	116053469	.	-	.	ID=exon-XM_036164036.1-29;Parent=rna-XM_036164036.1;Dbxref=GeneID:230676,GenBank:XM_036164036.1,MGI:MGI:3033336;gbkey=mRNA;gene=Szt2;product=SZT2 subunit of KICSTOR complex%2C transcript variant X2;transcript_id=XM_036164036.1;extra_copy_number=0
CM058244.1	Liftoff	exon	116053622	116053763	.	-	.	ID=exon-XM_036164036.1-28;Parent=rna-XM_036164036.1;Dbxref=GeneID:230676,GenBank:XM_036164036.1,MGI:MGI:3033336;gbkey=mRNA;gene=Szt2;product=SZT2 subunit of KICSTOR complex%2C transcript variant X2;transcript_id=XM_036164036.1;extra_copy_number=0
CM058244.1	Liftoff	exon	116054512	116054758	.	-	.	ID=exon-XM_036164036.1-27;Parent=rna-XM_036164036.1;Dbxref=GeneID:230676,GenBank:XM_036164036.1,MGI:MGI:3033336;gbkey=mRNA;gene=Szt2;product=SZT2 subunit of KICSTOR complex%2C transcript variant X2;transcript_id=XM_036164036.1;extra_copy_number=0
CM058244.1	Liftoff	exon	116054872	116054987	.	-	.	ID=exon-XM_036164036.1-26;Parent=rna-XM_036164036.1;Dbxref=GeneID:230676,GenBank:XM_036164036.1,MGI:MGI:3033336;gbkey=mRNA;gene=Szt2;product=SZT2 subunit of KICSTOR complex%2C transcript variant X2;transcript_id=XM_036164036.1;extra_copy_number=0
CM058244.1	Liftoff	exon	116055222	116055426	.	-	.	ID=exon-XM_036164036.1-25;Parent=rna-XM_036164036.1;Dbxref=GeneID:230676,GenBank:XM_036164036.1,MGI:MGI:3033336;gbkey=mRNA;gene=Szt2;product=SZT2 subunit of KICSTOR complex%2C transcript variant X2;transcript_id=XM_036164036.1;extra_copy_number=0
CM058244.1	Liftoff	exon	116055514	116055678	.	-	.	ID=exon-XM_036164036.1-24;Parent=rna-XM_036164036.1;Dbxref=GeneID:230676,GenBank:XM_036164036.1,MGI:MGI:3033336;gbkey=mRNA;gene=Szt2;product=SZT2 subunit of KICSTOR complex%2C transcript variant X2;transcript_id=XM_036164036.1;extra_copy_number=0
CM058244.1	Liftoff	exon	116055788	116055911	.	-	.	ID=exon-XM_036164036.1-23;Parent=rna-XM_036164036.1;Dbxref=GeneID:230676,GenBank:XM_036164036.1,MGI:MGI:3033336;gbkey=mRNA;gene=Szt2;product=SZT2 subunit of KICSTOR complex%2C transcript variant X2;transcript_id=XM_036164036.1;extra_copy_number=0
CM058244.1	Liftoff	exon	116056079	116056173	.	-	.	ID=exon-XM_036164036.1-22;Parent=rna-XM_036164036.1;Dbxref=GeneID:230676,GenBank:XM_036164036.1,MGI:MGI:3033336;gbkey=mRNA;gene=Szt2;product=SZT2 subunit of KICSTOR complex%2C transcript variant X2;transcript_id=XM_036164036.1;extra_copy_number=0
CM058244.1	Liftoff	exon	116056315	116056415	.	-	.	ID=exon-XM_036164036.1-21;Parent=rna-XM_036164036.1;Dbxref=GeneID:230676,GenBank:XM_036164036.1,MGI:MGI:3033336;gbkey=mRNA;gene=Szt2;product=SZT2 subunit of KICSTOR complex%2C transcript variant X2;transcript_id=XM_036164036.1;extra_copy_number=0
CM058244.1	Liftoff	exon	116056694	116056807	.	-	.	ID=exon-XM_036164036.1-20;Parent=rna-XM_036164036.1;Dbxref=GeneID:230676,GenBank:XM_036164036.1,MGI:MGI:3033336;gbkey=mRNA;gene=Szt2;product=SZT2 subunit of KICSTOR complex%2C transcript variant X2;transcript_id=XM_036164036.1;extra_copy_number=0
CM058244.1	Liftoff	exon	116056905	116057019	.	-	.	ID=exon-XM_036164036.1-19;Parent=rna-XM_036164036.1;Dbxref=GeneID:230676,GenBank:XM_036164036.1,MGI:MGI:3033336;gbkey=mRNA;gene=Szt2;product=SZT2 subunit of KICSTOR complex%2C transcript variant X2;transcript_id=XM_036164036.1;extra_copy_number=0
CM058244.1	Liftoff	exon	116057147	116057315	.	-	.	ID=exon-XM_036164036.1-18;Parent=rna-XM_036164036.1;Dbxref=GeneID:230676,GenBank:XM_036164036.1,MGI:MGI:3033336;gbkey=mRNA;gene=Szt2;product=SZT2 subunit of KICSTOR complex%2C transcript variant X2;transcript_id=XM_036164036.1;extra_copy_number=0
CM058244.1	Liftoff	exon	116057549	116057643	.	-	.	ID=exon-XM_036164036.1-17;Parent=rna-XM_036164036.1;Dbxref=GeneID:230676,GenBank:XM_036164036.1,MGI:MGI:3033336;gbkey=mRNA;gene=Szt2;product=SZT2 subunit of KICSTOR complex%2C transcript variant X2;transcript_id=XM_036164036.1;extra_copy_number=0
CM058244.1	Liftoff	exon	116057832	116057910	.	-	.	ID=exon-XM_036164036.1-16;Parent=rna-XM_036164036.1;Dbxref=GeneID:230676,GenBank:XM_036164036.1,MGI:MGI:3033336;gbkey=mRNA;gene=Szt2;product=SZT2 subunit of KICSTOR complex%2C transcript variant X2;transcript_id=XM_036164036.1;extra_copy_number=0
CM058244.1	Liftoff	exon	116058256	116058471	.	-	.	ID=exon-XM_036164036.1-15;Parent=rna-XM_036164036.1;Dbxref=GeneID:230676,GenBank:XM_036164036.1,MGI:MGI:3033336;gbkey=mRNA;gene=Szt2;product=SZT2 subunit of KICSTOR complex%2C transcript variant X2;transcript_id=XM_036164036.1;extra_copy_number=0
CM058244.1	Liftoff	exon	116058548	116058762	.	-	.	ID=exon-XM_036164036.1-14;Parent=rna-XM_036164036.1;Dbxref=GeneID:230676,GenBank:XM_036164036.1,MGI:MGI:3033336;gbkey=mRNA;gene=Szt2;product=SZT2 subunit of KICSTOR complex%2C transcript variant X2;transcript_id=XM_036164036.1;extra_copy_number=0
CM058244.1	Liftoff	exon	116058950	116059064	.	-	.	ID=exon-XM_036164036.1-13;Parent=rna-XM_036164036.1;Dbxref=GeneID:230676,GenBank:XM_036164036.1,MGI:MGI:3033336;gbkey=mRNA;gene=Szt2;product=SZT2 subunit of KICSTOR complex%2C transcript variant X2;transcript_id=XM_036164036.1;extra_copy_number=0
CM058244.1	Liftoff	exon	116059174	116059326	.	-	.	ID=exon-XM_036164036.1-12;Parent=rna-XM_036164036.1;Dbxref=GeneID:230676,GenBank:XM_036164036.1,MGI:MGI:3033336;gbkey=mRNA;gene=Szt2;product=SZT2 subunit of KICSTOR complex%2C transcript variant X2;transcript_id=XM_036164036.1;extra_copy_number=0
CM058244.1	Liftoff	exon	116059491	116059633	.	-	.	ID=exon-XM_036164036.1-11;Parent=rna-XM_036164036.1;Dbxref=GeneID:230676,GenBank:XM_036164036.1,MGI:MGI:3033336;gbkey=mRNA;gene=Szt2;product=SZT2 subunit of KICSTOR complex%2C transcript variant X2;transcript_id=XM_036164036.1;extra_copy_number=0
CM058244.1	Liftoff	exon	116060330	116060459	.	-	.	ID=exon-XM_036164036.1-10;Parent=rna-XM_036164036.1;Dbxref=GeneID:230676,GenBank:XM_036164036.1,MGI:MGI:3033336;gbkey=mRNA;gene=Szt2;product=SZT2 subunit of KICSTOR complex%2C transcript variant X2;transcript_id=XM_036164036.1;extra_copy_number=0
CM058244.1	Liftoff	exon	116060588	116060822	.	-	.	ID=exon-XM_036164036.1-9;Parent=rna-XM_036164036.1;Dbxref=GeneID:230676,GenBank:XM_036164036.1,MGI:MGI:3033336;gbkey=mRNA;gene=Szt2;product=SZT2 subunit of KICSTOR complex%2C transcript variant X2;transcript_id=XM_036164036.1;extra_copy_number=0
CM058244.1	Liftoff	exon	116061220	116061390	.	-	.	ID=exon-XM_036164036.1-8;Parent=rna-XM_036164036.1;Dbxref=GeneID:230676,GenBank:XM_036164036.1,MGI:MGI:3033336;gbkey=mRNA;gene=Szt2;product=SZT2 subunit of KICSTOR complex%2C transcript variant X2;transcript_id=XM_036164036.1;extra_copy_number=0
CM058244.1	Liftoff	exon	116061594	116061804	.	-	.	ID=exon-XM_036164036.1-7;Parent=rna-XM_036164036.1;Dbxref=GeneID:230676,GenBank:XM_036164036.1,MGI:MGI:3033336;gbkey=mRNA;gene=Szt2;product=SZT2 subunit of KICSTOR complex%2C transcript variant X2;transcript_id=XM_036164036.1;extra_copy_number=0
CM058244.1	Liftoff	exon	116065393	116065499	.	-	.	ID=exon-XM_036164036.1-6;Parent=rna-XM_036164036.1;Dbxref=GeneID:230676,GenBank:XM_036164036.1,MGI:MGI:3033336;gbkey=mRNA;gene=Szt2;product=SZT2 subunit of KICSTOR complex%2C transcript variant X2;transcript_id=XM_036164036.1;extra_copy_number=0
CM058244.1	Liftoff	exon	116065894	116066941	.	-	.	ID=exon-XM_036164036.1-5;Parent=rna-XM_036164036.1;Dbxref=GeneID:230676,GenBank:XM_036164036.1,MGI:MGI:3033336;gbkey=mRNA;gene=Szt2;product=SZT2 subunit of KICSTOR complex%2C transcript variant X2;transcript_id=XM_036164036.1;extra_copy_number=0
CM058244.1	Liftoff	exon	116070160	116070330	.	-	.	ID=exon-XM_036164036.1-4;Parent=rna-XM_036164036.1;Dbxref=GeneID:230676,GenBank:XM_036164036.1,MGI:MGI:3033336;gbkey=mRNA;gene=Szt2;product=SZT2 subunit of KICSTOR complex%2C transcript variant X2;transcript_id=XM_036164036.1;extra_copy_number=0
CM058244.1	Liftoff	exon	116070578	116070751	.	-	.	ID=exon-XM_036164036.1-3;Parent=rna-XM_036164036.1;Dbxref=GeneID:230676,GenBank:XM_036164036.1,MGI:MGI:3033336;gbkey=mRNA;gene=Szt2;product=SZT2 subunit of KICSTOR complex%2C transcript variant X2;transcript_id=XM_036164036.1;extra_copy_number=0
CM058244.1	Liftoff	exon	116073130	116073255	.	-	.	ID=exon-XM_036164036.1-2;Parent=rna-XM_036164036.1;Dbxref=GeneID:230676,GenBank:XM_036164036.1,MGI:MGI:3033336;gbkey=mRNA;gene=Szt2;product=SZT2 subunit of KICSTOR complex%2C transcript variant X2;transcript_id=XM_036164036.1;extra_copy_number=0
CM058244.1	Liftoff	exon	116076864	116076961	.	-	.	ID=exon-XM_036164036.1-1;Parent=rna-XM_036164036.1;Dbxref=GeneID:230676,GenBank:XM_036164036.1,MGI:MGI:3033336;gbkey=mRNA;gene=Szt2;product=SZT2 subunit of KICSTOR complex%2C transcript variant X2;transcript_id=XM_036164036.1;extra_copy_number=0
CM058244.1	Liftoff	CDS	116031303	116031446	.	-	.	ID=cds-XP_036019929.1;Parent=rna-XM_036164036.1;Dbxref=GeneID:230676,GenBank:XP_036019929.1,MGI:MGI:3033336;Name=XP_036019929.1;gbkey=CDS;gene=Szt2;product=KICSTOR complex protein SZT2 isoform X1;protein_id=XP_036019929.1;extra_copy_number=0
CM058244.1	Liftoff	CDS	116031591	116031659	.	-	.	ID=cds-XP_036019929.1;Parent=rna-XM_036164036.1;Dbxref=GeneID:230676,GenBank:XP_036019929.1,MGI:MGI:3033336;Name=XP_036019929.1;gbkey=CDS;gene=Szt2;product=KICSTOR complex protein SZT2 isoform X1;protein_id=XP_036019929.1;extra_copy_number=0
CM058244.1	Liftoff	CDS	116032572	116032688	.	-	.	ID=cds-XP_036019929.1;Parent=rna-XM_036164036.1;Dbxref=GeneID:230676,GenBank:XP_036019929.1,MGI:MGI:3033336;Name=XP_036019929.1;gbkey=CDS;gene=Szt2;product=KICSTOR complex protein SZT2 isoform X1;protein_id=XP_036019929.1;extra_copy_number=0
CM058244.1	Liftoff	CDS	116032810	116033215	.	-	.	ID=cds-XP_036019929.1;Parent=rna-XM_036164036.1;Dbxref=GeneID:230676,GenBank:XP_036019929.1,MGI:MGI:3033336;Name=XP_036019929.1;gbkey=CDS;gene=Szt2;product=KICSTOR complex protein SZT2 isoform X1;protein_id=XP_036019929.1;extra_copy_number=0
CM058244.1	Liftoff	CDS	116033319	116033441	.	-	.	ID=cds-XP_036019929.1;Parent=rna-XM_036164036.1;Dbxref=GeneID:230676,GenBank:XP_036019929.1,MGI:MGI:3033336;Name=XP_036019929.1;gbkey=CDS;gene=Szt2;product=KICSTOR complex protein SZT2 isoform X1;protein_id=XP_036019929.1;extra_copy_number=0
CM058244.1	Liftoff	CDS	116033598	116033751	.	-	.	ID=cds-XP_036019929.1;Parent=rna-XM_036164036.1;Dbxref=GeneID:230676,GenBank:XP_036019929.1,MGI:MGI:3033336;Name=XP_036019929.1;gbkey=CDS;gene=Szt2;product=KICSTOR complex protein SZT2 isoform X1;protein_id=XP_036019929.1;extra_copy_number=0
CM058244.1	Liftoff	CDS	116034068	116034281	.	-	.	ID=cds-XP_036019929.1;Parent=rna-XM_036164036.1;Dbxref=GeneID:230676,GenBank:XP_036019929.1,MGI:MGI:3033336;Name=XP_036019929.1;gbkey=CDS;gene=Szt2;product=KICSTOR complex protein SZT2 isoform X1;protein_id=XP_036019929.1;extra_copy_number=0
CM058244.1	Liftoff	CDS	116036971	116037045	.	-	.	ID=cds-XP_036019929.1;Parent=rna-XM_036164036.1;Dbxref=GeneID:230676,GenBank:XP_036019929.1,MGI:MGI:3033336;Name=XP_036019929.1;gbkey=CDS;gene=Szt2;product=KICSTOR complex protein SZT2 isoform X1;protein_id=XP_036019929.1;extra_copy_number=0
CM058244.1	Liftoff	CDS	116037135	116037215	.	-	.	ID=cds-XP_036019929.1;Parent=rna-XM_036164036.1;Dbxref=GeneID:230676,GenBank:XP_036019929.1,MGI:MGI:3033336;Name=XP_036019929.1;gbkey=CDS;gene=Szt2;product=KICSTOR complex protein SZT2 isoform X1;protein_id=XP_036019929.1;extra_copy_number=0
CM058244.1	Liftoff	CDS	116037409	116037499	.	-	.	ID=cds-XP_036019929.1;Parent=rna-XM_036164036.1;Dbxref=GeneID:230676,GenBank:XP_036019929.1,MGI:MGI:3033336;Name=XP_036019929.1;gbkey=CDS;gene=Szt2;product=KICSTOR complex protein SZT2 isoform X1;protein_id=XP_036019929.1;extra_copy_number=0
CM058244.1	Liftoff	CDS	116039411	116039610	.	-	.	ID=cds-XP_036019929.1;Parent=rna-XM_036164036.1;Dbxref=GeneID:230676,GenBank:XP_036019929.1,MGI:MGI:3033336;Name=XP_036019929.1;gbkey=CDS;gene=Szt2;product=KICSTOR complex protein SZT2 isoform X1;protein_id=XP_036019929.1;extra_copy_number=0
CM058244.1	Liftoff	CDS	116039713	116039838	.	-	.	ID=cds-XP_036019929.1;Parent=rna-XM_036164036.1;Dbxref=GeneID:230676,GenBank:XP_036019929.1,MGI:MGI:3033336;Name=XP_036019929.1;gbkey=CDS;gene=Szt2;product=KICSTOR complex protein SZT2 isoform X1;protein_id=XP_036019929.1;extra_copy_number=0
CM058244.1	Liftoff	CDS	116039921	116040000	.	-	.	ID=cds-XP_036019929.1;Parent=rna-XM_036164036.1;Dbxref=GeneID:230676,GenBank:XP_036019929.1,MGI:MGI:3033336;Name=XP_036019929.1;gbkey=CDS;gene=Szt2;product=KICSTOR complex protein SZT2 isoform X1;protein_id=XP_036019929.1;extra_copy_number=0
CM058244.1	Liftoff	CDS	116040108	116040375	.	-	.	ID=cds-XP_036019929.1;Parent=rna-XM_036164036.1;Dbxref=GeneID:230676,GenBank:XP_036019929.1,MGI:MGI:3033336;Name=XP_036019929.1;gbkey=CDS;gene=Szt2;product=KICSTOR complex protein SZT2 isoform X1;protein_id=XP_036019929.1;extra_copy_number=0
CM058244.1	Liftoff	CDS	116040546	116040722	.	-	.	ID=cds-XP_036019929.1;Parent=rna-XM_036164036.1;Dbxref=GeneID:230676,GenBank:XP_036019929.1,MGI:MGI:3033336;Name=XP_036019929.1;gbkey=CDS;gene=Szt2;product=KICSTOR complex protein SZT2 isoform X1;protein_id=XP_036019929.1;extra_copy_number=0
CM058244.1	Liftoff	CDS	116040795	116040895	.	-	.	ID=cds-XP_036019929.1;Parent=rna-XM_036164036.1;Dbxref=GeneID:230676,GenBank:XP_036019929.1,MGI:MGI:3033336;Name=XP_036019929.1;gbkey=CDS;gene=Szt2;product=KICSTOR complex protein SZT2 isoform X1;protein_id=XP_036019929.1;extra_copy_number=0
CM058244.1	Liftoff	CDS	116041016	116041146	.	-	.	ID=cds-XP_036019929.1;Parent=rna-XM_036164036.1;Dbxref=GeneID:230676,GenBank:XP_036019929.1,MGI:MGI:3033336;Name=XP_036019929.1;gbkey=CDS;gene=Szt2;product=KICSTOR complex protein SZT2 isoform X1;protein_id=XP_036019929.1;extra_copy_number=0
CM058244.1	Liftoff	CDS	116041335	116041467	.	-	.	ID=cds-XP_036019929.1;Parent=rna-XM_036164036.1;Dbxref=GeneID:230676,GenBank:XP_036019929.1,MGI:MGI:3033336;Name=XP_036019929.1;gbkey=CDS;gene=Szt2;product=KICSTOR complex protein SZT2 isoform X1;protein_id=XP_036019929.1;extra_copy_number=0
CM058244.1	Liftoff	CDS	116041550	116041647	.	-	.	ID=cds-XP_036019929.1;Parent=rna-XM_036164036.1;Dbxref=GeneID:230676,GenBank:XP_036019929.1,MGI:MGI:3033336;Name=XP_036019929.1;gbkey=CDS;gene=Szt2;product=KICSTOR complex protein SZT2 isoform X1;protein_id=XP_036019929.1;extra_copy_number=0
CM058244.1	Liftoff	CDS	116041764	116041930	.	-	.	ID=cds-XP_036019929.1;Parent=rna-XM_036164036.1;Dbxref=GeneID:230676,GenBank:XP_036019929.1,MGI:MGI:3033336;Name=XP_036019929.1;gbkey=CDS;gene=Szt2;product=KICSTOR complex protein SZT2 isoform X1;protein_id=XP_036019929.1;extra_copy_number=0
CM058244.1	Liftoff	CDS	116042582	116042715	.	-	.	ID=cds-XP_036019929.1;Parent=rna-XM_036164036.1;Dbxref=GeneID:230676,GenBank:XP_036019929.1,MGI:MGI:3033336;Name=XP_036019929.1;gbkey=CDS;gene=Szt2;product=KICSTOR complex protein SZT2 isoform X1;protein_id=XP_036019929.1;extra_copy_number=0
CM058244.1	Liftoff	CDS	116043256	116043423	.	-	.	ID=cds-XP_036019929.1;Parent=rna-XM_036164036.1;Dbxref=GeneID:230676,GenBank:XP_036019929.1,MGI:MGI:3033336;Name=XP_036019929.1;gbkey=CDS;gene=Szt2;product=KICSTOR complex protein SZT2 isoform X1;protein_id=XP_036019929.1;extra_copy_number=0
CM058244.1	Liftoff	CDS	116043526	116043690	.	-	.	ID=cds-XP_036019929.1;Parent=rna-XM_036164036.1;Dbxref=GeneID:230676,GenBank:XP_036019929.1,MGI:MGI:3033336;Name=XP_036019929.1;gbkey=CDS;gene=Szt2;product=KICSTOR complex protein SZT2 isoform X1;protein_id=XP_036019929.1;extra_copy_number=0
CM058244.1	Liftoff	CDS	116043840	116043924	.	-	.	ID=cds-XP_036019929.1;Parent=rna-XM_036164036.1;Dbxref=GeneID:230676,GenBank:XP_036019929.1,MGI:MGI:3033336;Name=XP_036019929.1;gbkey=CDS;gene=Szt2;product=KICSTOR complex protein SZT2 isoform X1;protein_id=XP_036019929.1;extra_copy_number=0
CM058244.1	Liftoff	CDS	116044130	116044294	.	-	.	ID=cds-XP_036019929.1;Parent=rna-XM_036164036.1;Dbxref=GeneID:230676,GenBank:XP_036019929.1,MGI:MGI:3033336;Name=XP_036019929.1;gbkey=CDS;gene=Szt2;product=KICSTOR complex protein SZT2 isoform X1;protein_id=XP_036019929.1;extra_copy_number=0
CM058244.1	Liftoff	CDS	116044400	116044518	.	-	.	ID=cds-XP_036019929.1;Parent=rna-XM_036164036.1;Dbxref=GeneID:230676,GenBank:XP_036019929.1,MGI:MGI:3033336;Name=XP_036019929.1;gbkey=CDS;gene=Szt2;product=KICSTOR complex protein SZT2 isoform X1;protein_id=XP_036019929.1;extra_copy_number=0
CM058244.1	Liftoff	CDS	116045453	116045564	.	-	.	ID=cds-XP_036019929.1;Parent=rna-XM_036164036.1;Dbxref=GeneID:230676,GenBank:XP_036019929.1,MGI:MGI:3033336;Name=XP_036019929.1;gbkey=CDS;gene=Szt2;product=KICSTOR complex protein SZT2 isoform X1;protein_id=XP_036019929.1;extra_copy_number=0
CM058244.1	Liftoff	CDS	116045656	116045761	.	-	.	ID=cds-XP_036019929.1;Parent=rna-XM_036164036.1;Dbxref=GeneID:230676,GenBank:XP_036019929.1,MGI:MGI:3033336;Name=XP_036019929.1;gbkey=CDS;gene=Szt2;product=KICSTOR complex protein SZT2 isoform X1;protein_id=XP_036019929.1;extra_copy_number=0
CM058244.1	Liftoff	CDS	116045855	116045957	.	-	.	ID=cds-XP_036019929.1;Parent=rna-XM_036164036.1;Dbxref=GeneID:230676,GenBank:XP_036019929.1,MGI:MGI:3033336;Name=XP_036019929.1;gbkey=CDS;gene=Szt2;product=KICSTOR complex protein SZT2 isoform X1;protein_id=XP_036019929.1;extra_copy_number=0
CM058244.1	Liftoff	CDS	116046037	116046189	.	-	.	ID=cds-XP_036019929.1;Parent=rna-XM_036164036.1;Dbxref=GeneID:230676,GenBank:XP_036019929.1,MGI:MGI:3033336;Name=XP_036019929.1;gbkey=CDS;gene=Szt2;product=KICSTOR complex protein SZT2 isoform X1;protein_id=XP_036019929.1;extra_copy_number=0
CM058244.1	Liftoff	CDS	116047967	116048096	.	-	.	ID=cds-XP_036019929.1;Parent=rna-XM_036164036.1;Dbxref=GeneID:230676,GenBank:XP_036019929.1,MGI:MGI:3033336;Name=XP_036019929.1;gbkey=CDS;gene=Szt2;product=KICSTOR complex protein SZT2 isoform X1;protein_id=XP_036019929.1;extra_copy_number=0
CM058244.1	Liftoff	CDS	116049154	116049253	.	-	.	ID=cds-XP_036019929.1;Parent=rna-XM_036164036.1;Dbxref=GeneID:230676,GenBank:XP_036019929.1,MGI:MGI:3033336;Name=XP_036019929.1;gbkey=CDS;gene=Szt2;product=KICSTOR complex protein SZT2 isoform X1;protein_id=XP_036019929.1;extra_copy_number=0
CM058244.1	Liftoff	CDS	116050352	116050553	.	-	.	ID=cds-XP_036019929.1;Parent=rna-XM_036164036.1;Dbxref=GeneID:230676,GenBank:XP_036019929.1,MGI:MGI:3033336;Name=XP_036019929.1;gbkey=CDS;gene=Szt2;product=KICSTOR complex protein SZT2 isoform X1;protein_id=XP_036019929.1;extra_copy_number=0
CM058244.1	Liftoff	CDS	116050726	116050797	.	-	.	ID=cds-XP_036019929.1;Parent=rna-XM_036164036.1;Dbxref=GeneID:230676,GenBank:XP_036019929.1,MGI:MGI:3033336;Name=XP_036019929.1;gbkey=CDS;gene=Szt2;product=KICSTOR complex protein SZT2 isoform X1;protein_id=XP_036019929.1;extra_copy_number=0
CM058244.1	Liftoff	CDS	116050915	116051002	.	-	.	ID=cds-XP_036019929.1;Parent=rna-XM_036164036.1;Dbxref=GeneID:230676,GenBank:XP_036019929.1,MGI:MGI:3033336;Name=XP_036019929.1;gbkey=CDS;gene=Szt2;product=KICSTOR complex protein SZT2 isoform X1;protein_id=XP_036019929.1;extra_copy_number=0
CM058244.1	Liftoff	CDS	116051079	116051246	.	-	.	ID=cds-XP_036019929.1;Parent=rna-XM_036164036.1;Dbxref=GeneID:230676,GenBank:XP_036019929.1,MGI:MGI:3033336;Name=XP_036019929.1;gbkey=CDS;gene=Szt2;product=KICSTOR complex protein SZT2 isoform X1;protein_id=XP_036019929.1;extra_copy_number=0
CM058244.1	Liftoff	CDS	116051573	116051758	.	-	.	ID=cds-XP_036019929.1;Parent=rna-XM_036164036.1;Dbxref=GeneID:230676,GenBank:XP_036019929.1,MGI:MGI:3033336;Name=XP_036019929.1;gbkey=CDS;gene=Szt2;product=KICSTOR complex protein SZT2 isoform X1;protein_id=XP_036019929.1;extra_copy_number=0
CM058244.1	Liftoff	CDS	116051948	116052011	.	-	.	ID=cds-XP_036019929.1;Parent=rna-XM_036164036.1;Dbxref=GeneID:230676,GenBank:XP_036019929.1,MGI:MGI:3033336;Name=XP_036019929.1;gbkey=CDS;gene=Szt2;product=KICSTOR complex protein SZT2 isoform X1;protein_id=XP_036019929.1;extra_copy_number=0
CM058244.1	Liftoff	CDS	116052239	116052346	.	-	.	ID=cds-XP_036019929.1;Parent=rna-XM_036164036.1;Dbxref=GeneID:230676,GenBank:XP_036019929.1,MGI:MGI:3033336;Name=XP_036019929.1;gbkey=CDS;gene=Szt2;product=KICSTOR complex protein SZT2 isoform X1;protein_id=XP_036019929.1;extra_copy_number=0
CM058244.1	Liftoff	CDS	116052462	116052603	.	-	.	ID=cds-XP_036019929.1;Parent=rna-XM_036164036.1;Dbxref=GeneID:230676,GenBank:XP_036019929.1,MGI:MGI:3033336;Name=XP_036019929.1;gbkey=CDS;gene=Szt2;product=KICSTOR complex protein SZT2 isoform X1;protein_id=XP_036019929.1;extra_copy_number=0
CM058244.1	Liftoff	CDS	116052781	116053074	.	-	.	ID=cds-XP_036019929.1;Parent=rna-XM_036164036.1;Dbxref=GeneID:230676,GenBank:XP_036019929.1,MGI:MGI:3033336;Name=XP_036019929.1;gbkey=CDS;gene=Szt2;product=KICSTOR complex protein SZT2 isoform X1;protein_id=XP_036019929.1;extra_copy_number=0
CM058244.1	Liftoff	CDS	116053179	116053257	.	-	.	ID=cds-XP_036019929.1;Parent=rna-XM_036164036.1;Dbxref=GeneID:230676,GenBank:XP_036019929.1,MGI:MGI:3033336;Name=XP_036019929.1;gbkey=CDS;gene=Szt2;product=KICSTOR complex protein SZT2 isoform X1;protein_id=XP_036019929.1;extra_copy_number=0
CM058244.1	Liftoff	CDS	116053377	116053469	.	-	.	ID=cds-XP_036019929.1;Parent=rna-XM_036164036.1;Dbxref=GeneID:230676,GenBank:XP_036019929.1,MGI:MGI:3033336;Name=XP_036019929.1;gbkey=CDS;gene=Szt2;product=KICSTOR complex protein SZT2 isoform X1;protein_id=XP_036019929.1;extra_copy_number=0
CM058244.1	Liftoff	CDS	116053622	116053763	.	-	.	ID=cds-XP_036019929.1;Parent=rna-XM_036164036.1;Dbxref=GeneID:230676,GenBank:XP_036019929.1,MGI:MGI:3033336;Name=XP_036019929.1;gbkey=CDS;gene=Szt2;product=KICSTOR complex protein SZT2 isoform X1;protein_id=XP_036019929.1;extra_copy_number=0
CM058244.1	Liftoff	CDS	116054512	116054758	.	-	.	ID=cds-XP_036019929.1;Parent=rna-XM_036164036.1;Dbxref=GeneID:230676,GenBank:XP_036019929.1,MGI:MGI:3033336;Name=XP_036019929.1;gbkey=CDS;gene=Szt2;product=KICSTOR complex protein SZT2 isoform X1;protein_id=XP_036019929.1;extra_copy_number=0
CM058244.1	Liftoff	CDS	116054872	116054987	.	-	.	ID=cds-XP_036019929.1;Parent=rna-XM_036164036.1;Dbxref=GeneID:230676,GenBank:XP_036019929.1,MGI:MGI:3033336;Name=XP_036019929.1;gbkey=CDS;gene=Szt2;product=KICSTOR complex protein SZT2 isoform X1;protein_id=XP_036019929.1;extra_copy_number=0
CM058244.1	Liftoff	CDS	116055222	116055268	.	-	.	ID=cds-XP_036019929.1;Parent=rna-XM_036164036.1;Dbxref=GeneID:230676,GenBank:XP_036019929.1,MGI:MGI:3033336;Name=XP_036019929.1;gbkey=CDS;gene=Szt2;product=KICSTOR complex protein SZT2 isoform X1;protein_id=XP_036019929.1;extra_copy_number=0
CM058244.1	Liftoff	transcript	116039821	116076987	.	-	.	ID=rna-XR_867847.3;Parent=gene-Szt2;Dbxref=GeneID:230676,GenBank:XR_867847.3,MGI:MGI:3033336;Name=XR_867847.3;gbkey=misc_RNA;gene=Szt2;model_evidence=Supporting evidence includes similarity to: 13 ESTs%2C 179 long SRA reads%2C and 100%25 coverage of the annotated genomic feature by RNAseq alignments%2C including 31 samples with support for all annotated introns;product=SZT2 subunit of KICSTOR complex%2C transcript variant X1;transcript_id=XR_867847.3;extra_copy_number=0
CM058244.1	Liftoff	exon	116039821	116039838	.	-	.	ID=exon-XR_867847.3-61;Parent=rna-XR_867847.3;Dbxref=GeneID:230676,GenBank:XR_867847.3,MGI:MGI:3033336;gbkey=misc_RNA;gene=Szt2;product=SZT2 subunit of KICSTOR complex%2C transcript variant X1;transcript_id=XR_867847.3;extra_copy_number=0
CM058244.1	Liftoff	exon	116039921	116040000	.	-	.	ID=exon-XR_867847.3-60;Parent=rna-XR_867847.3;Dbxref=GeneID:230676,GenBank:XR_867847.3,MGI:MGI:3033336;gbkey=misc_RNA;gene=Szt2;product=SZT2 subunit of KICSTOR complex%2C transcript variant X1;transcript_id=XR_867847.3;extra_copy_number=0
CM058244.1	Liftoff	exon	116040108	116040375	.	-	.	ID=exon-XR_867847.3-59;Parent=rna-XR_867847.3;Dbxref=GeneID:230676,GenBank:XR_867847.3,MGI:MGI:3033336;gbkey=misc_RNA;gene=Szt2;product=SZT2 subunit of KICSTOR complex%2C transcript variant X1;transcript_id=XR_867847.3;extra_copy_number=0
CM058244.1	Liftoff	exon	116040546	116040722	.	-	.	ID=exon-XR_867847.3-58;Parent=rna-XR_867847.3;Dbxref=GeneID:230676,GenBank:XR_867847.3,MGI:MGI:3033336;gbkey=misc_RNA;gene=Szt2;product=SZT2 subunit of KICSTOR complex%2C transcript variant X1;transcript_id=XR_867847.3;extra_copy_number=0
CM058244.1	Liftoff	exon	116040795	116040895	.	-	.	ID=exon-XR_867847.3-57;Parent=rna-XR_867847.3;Dbxref=GeneID:230676,GenBank:XR_867847.3,MGI:MGI:3033336;gbkey=misc_RNA;gene=Szt2;product=SZT2 subunit of KICSTOR complex%2C transcript variant X1;transcript_id=XR_867847.3;extra_copy_number=0
CM058244.1	Liftoff	exon	116041016	116041146	.	-	.	ID=exon-XR_867847.3-56;Parent=rna-XR_867847.3;Dbxref=GeneID:230676,GenBank:XR_867847.3,MGI:MGI:3033336;gbkey=misc_RNA;gene=Szt2;product=SZT2 subunit of KICSTOR complex%2C transcript variant X1;transcript_id=XR_867847.3;extra_copy_number=0
CM058244.1	Liftoff	exon	116041259	116041467	.	-	.	ID=exon-XR_867847.3-55;Parent=rna-XR_867847.3;Dbxref=GeneID:230676,GenBank:XR_867847.3,MGI:MGI:3033336;gbkey=misc_RNA;gene=Szt2;product=SZT2 subunit of KICSTOR complex%2C transcript variant X1;transcript_id=XR_867847.3;extra_copy_number=0
CM058244.1	Liftoff	exon	116041550	116041647	.	-	.	ID=exon-XR_867847.3-54;Parent=rna-XR_867847.3;Dbxref=GeneID:230676,GenBank:XR_867847.3,MGI:MGI:3033336;gbkey=misc_RNA;gene=Szt2;product=SZT2 subunit of KICSTOR complex%2C transcript variant X1;transcript_id=XR_867847.3;extra_copy_number=0
CM058244.1	Liftoff	exon	116041764	116041930	.	-	.	ID=exon-XR_867847.3-53;Parent=rna-XR_867847.3;Dbxref=GeneID:230676,GenBank:XR_867847.3,MGI:MGI:3033336;gbkey=misc_RNA;gene=Szt2;product=SZT2 subunit of KICSTOR complex%2C transcript variant X1;transcript_id=XR_867847.3;extra_copy_number=0
CM058244.1	Liftoff	exon	116042582	116042715	.	-	.	ID=exon-XR_867847.3-52;Parent=rna-XR_867847.3;Dbxref=GeneID:230676,GenBank:XR_867847.3,MGI:MGI:3033336;gbkey=misc_RNA;gene=Szt2;product=SZT2 subunit of KICSTOR complex%2C transcript variant X1;transcript_id=XR_867847.3;extra_copy_number=0
CM058244.1	Liftoff	exon	116043256	116043423	.	-	.	ID=exon-XR_867847.3-51;Parent=rna-XR_867847.3;Dbxref=GeneID:230676,GenBank:XR_867847.3,MGI:MGI:3033336;gbkey=misc_RNA;gene=Szt2;product=SZT2 subunit of KICSTOR complex%2C transcript variant X1;transcript_id=XR_867847.3;extra_copy_number=0
CM058244.1	Liftoff	exon	116043526	116043690	.	-	.	ID=exon-XR_867847.3-50;Parent=rna-XR_867847.3;Dbxref=GeneID:230676,GenBank:XR_867847.3,MGI:MGI:3033336;gbkey=misc_RNA;gene=Szt2;product=SZT2 subunit of KICSTOR complex%2C transcript variant X1;transcript_id=XR_867847.3;extra_copy_number=0
CM058244.1	Liftoff	exon	116043840	116043924	.	-	.	ID=exon-XR_867847.3-49;Parent=rna-XR_867847.3;Dbxref=GeneID:230676,GenBank:XR_867847.3,MGI:MGI:3033336;gbkey=misc_RNA;gene=Szt2;product=SZT2 subunit of KICSTOR complex%2C transcript variant X1;transcript_id=XR_867847.3;extra_copy_number=0
CM058244.1	Liftoff	exon	116044130	116044294	.	-	.	ID=exon-XR_867847.3-48;Parent=rna-XR_867847.3;Dbxref=GeneID:230676,GenBank:XR_867847.3,MGI:MGI:3033336;gbkey=misc_RNA;gene=Szt2;product=SZT2 subunit of KICSTOR complex%2C transcript variant X1;transcript_id=XR_867847.3;extra_copy_number=0
CM058244.1	Liftoff	exon	116044400	116044518	.	-	.	ID=exon-XR_867847.3-47;Parent=rna-XR_867847.3;Dbxref=GeneID:230676,GenBank:XR_867847.3,MGI:MGI:3033336;gbkey=misc_RNA;gene=Szt2;product=SZT2 subunit of KICSTOR complex%2C transcript variant X1;transcript_id=XR_867847.3;extra_copy_number=0
CM058244.1	Liftoff	exon	116045453	116045564	.	-	.	ID=exon-XR_867847.3-46;Parent=rna-XR_867847.3;Dbxref=GeneID:230676,GenBank:XR_867847.3,MGI:MGI:3033336;gbkey=misc_RNA;gene=Szt2;product=SZT2 subunit of KICSTOR complex%2C transcript variant X1;transcript_id=XR_867847.3;extra_copy_number=0
CM058244.1	Liftoff	exon	116045656	116045761	.	-	.	ID=exon-XR_867847.3-45;Parent=rna-XR_867847.3;Dbxref=GeneID:230676,GenBank:XR_867847.3,MGI:MGI:3033336;gbkey=misc_RNA;gene=Szt2;product=SZT2 subunit of KICSTOR complex%2C transcript variant X1;transcript_id=XR_867847.3;extra_copy_number=0
CM058244.1	Liftoff	exon	116045855	116045957	.	-	.	ID=exon-XR_867847.3-44;Parent=rna-XR_867847.3;Dbxref=GeneID:230676,GenBank:XR_867847.3,MGI:MGI:3033336;gbkey=misc_RNA;gene=Szt2;product=SZT2 subunit of KICSTOR complex%2C transcript variant X1;transcript_id=XR_867847.3;extra_copy_number=0
CM058244.1	Liftoff	exon	116046037	116046189	.	-	.	ID=exon-XR_867847.3-43;Parent=rna-XR_867847.3;Dbxref=GeneID:230676,GenBank:XR_867847.3,MGI:MGI:3033336;gbkey=misc_RNA;gene=Szt2;product=SZT2 subunit of KICSTOR complex%2C transcript variant X1;transcript_id=XR_867847.3;extra_copy_number=0
CM058244.1	Liftoff	exon	116047967	116048096	.	-	.	ID=exon-XR_867847.3-42;Parent=rna-XR_867847.3;Dbxref=GeneID:230676,GenBank:XR_867847.3,MGI:MGI:3033336;gbkey=misc_RNA;gene=Szt2;product=SZT2 subunit of KICSTOR complex%2C transcript variant X1;transcript_id=XR_867847.3;extra_copy_number=0
CM058244.1	Liftoff	exon	116049154	116049253	.	-	.	ID=exon-XR_867847.3-41;Parent=rna-XR_867847.3;Dbxref=GeneID:230676,GenBank:XR_867847.3,MGI:MGI:3033336;gbkey=misc_RNA;gene=Szt2;product=SZT2 subunit of KICSTOR complex%2C transcript variant X1;transcript_id=XR_867847.3;extra_copy_number=0
CM058244.1	Liftoff	exon	116050352	116050553	.	-	.	ID=exon-XR_867847.3-40;Parent=rna-XR_867847.3;Dbxref=GeneID:230676,GenBank:XR_867847.3,MGI:MGI:3033336;gbkey=misc_RNA;gene=Szt2;product=SZT2 subunit of KICSTOR complex%2C transcript variant X1;transcript_id=XR_867847.3;extra_copy_number=0
CM058244.1	Liftoff	exon	116050726	116050797	.	-	.	ID=exon-XR_867847.3-39;Parent=rna-XR_867847.3;Dbxref=GeneID:230676,GenBank:XR_867847.3,MGI:MGI:3033336;gbkey=misc_RNA;gene=Szt2;product=SZT2 subunit of KICSTOR complex%2C transcript variant X1;transcript_id=XR_867847.3;extra_copy_number=0
CM058244.1	Liftoff	exon	116050915	116051002	.	-	.	ID=exon-XR_867847.3-38;Parent=rna-XR_867847.3;Dbxref=GeneID:230676,GenBank:XR_867847.3,MGI:MGI:3033336;gbkey=misc_RNA;gene=Szt2;product=SZT2 subunit of KICSTOR complex%2C transcript variant X1;transcript_id=XR_867847.3;extra_copy_number=0
CM058244.1	Liftoff	exon	116051079	116051246	.	-	.	ID=exon-XR_867847.3-37;Parent=rna-XR_867847.3;Dbxref=GeneID:230676,GenBank:XR_867847.3,MGI:MGI:3033336;gbkey=misc_RNA;gene=Szt2;product=SZT2 subunit of KICSTOR complex%2C transcript variant X1;transcript_id=XR_867847.3;extra_copy_number=0
CM058244.1	Liftoff	exon	116051573	116051758	.	-	.	ID=exon-XR_867847.3-36;Parent=rna-XR_867847.3;Dbxref=GeneID:230676,GenBank:XR_867847.3,MGI:MGI:3033336;gbkey=misc_RNA;gene=Szt2;product=SZT2 subunit of KICSTOR complex%2C transcript variant X1;transcript_id=XR_867847.3;extra_copy_number=0
CM058244.1	Liftoff	exon	116051948	116052011	.	-	.	ID=exon-XR_867847.3-35;Parent=rna-XR_867847.3;Dbxref=GeneID:230676,GenBank:XR_867847.3,MGI:MGI:3033336;gbkey=misc_RNA;gene=Szt2;product=SZT2 subunit of KICSTOR complex%2C transcript variant X1;transcript_id=XR_867847.3;extra_copy_number=0
CM058244.1	Liftoff	exon	116052239	116052346	.	-	.	ID=exon-XR_867847.3-34;Parent=rna-XR_867847.3;Dbxref=GeneID:230676,GenBank:XR_867847.3,MGI:MGI:3033336;gbkey=misc_RNA;gene=Szt2;product=SZT2 subunit of KICSTOR complex%2C transcript variant X1;transcript_id=XR_867847.3;extra_copy_number=0
CM058244.1	Liftoff	exon	116052462	116052603	.	-	.	ID=exon-XR_867847.3-33;Parent=rna-XR_867847.3;Dbxref=GeneID:230676,GenBank:XR_867847.3,MGI:MGI:3033336;gbkey=misc_RNA;gene=Szt2;product=SZT2 subunit of KICSTOR complex%2C transcript variant X1;transcript_id=XR_867847.3;extra_copy_number=0
CM058244.1	Liftoff	exon	116052781	116053074	.	-	.	ID=exon-XR_867847.3-32;Parent=rna-XR_867847.3;Dbxref=GeneID:230676,GenBank:XR_867847.3,MGI:MGI:3033336;gbkey=misc_RNA;gene=Szt2;product=SZT2 subunit of KICSTOR complex%2C transcript variant X1;transcript_id=XR_867847.3;extra_copy_number=0
CM058244.1	Liftoff	exon	116053179	116053257	.	-	.	ID=exon-XR_867847.3-31;Parent=rna-XR_867847.3;Dbxref=GeneID:230676,GenBank:XR_867847.3,MGI:MGI:3033336;gbkey=misc_RNA;gene=Szt2;product=SZT2 subunit of KICSTOR complex%2C transcript variant X1;transcript_id=XR_867847.3;extra_copy_number=0
CM058244.1	Liftoff	exon	116053377	116053469	.	-	.	ID=exon-XR_867847.3-30;Parent=rna-XR_867847.3;Dbxref=GeneID:230676,GenBank:XR_867847.3,MGI:MGI:3033336;gbkey=misc_RNA;gene=Szt2;product=SZT2 subunit of KICSTOR complex%2C transcript variant X1;transcript_id=XR_867847.3;extra_copy_number=0
CM058244.1	Liftoff	exon	116053622	116053763	.	-	.	ID=exon-XR_867847.3-29;Parent=rna-XR_867847.3;Dbxref=GeneID:230676,GenBank:XR_867847.3,MGI:MGI:3033336;gbkey=misc_RNA;gene=Szt2;product=SZT2 subunit of KICSTOR complex%2C transcript variant X1;transcript_id=XR_867847.3;extra_copy_number=0
CM058244.1	Liftoff	exon	116054512	116054758	.	-	.	ID=exon-XR_867847.3-28;Parent=rna-XR_867847.3;Dbxref=GeneID:230676,GenBank:XR_867847.3,MGI:MGI:3033336;gbkey=misc_RNA;gene=Szt2;product=SZT2 subunit of KICSTOR complex%2C transcript variant X1;transcript_id=XR_867847.3;extra_copy_number=0
CM058244.1	Liftoff	exon	116054872	116054987	.	-	.	ID=exon-XR_867847.3-27;Parent=rna-XR_867847.3;Dbxref=GeneID:230676,GenBank:XR_867847.3,MGI:MGI:3033336;gbkey=misc_RNA;gene=Szt2;product=SZT2 subunit of KICSTOR complex%2C transcript variant X1;transcript_id=XR_867847.3;extra_copy_number=0
CM058244.1	Liftoff	exon	116055222	116055426	.	-	.	ID=exon-XR_867847.3-26;Parent=rna-XR_867847.3;Dbxref=GeneID:230676,GenBank:XR_867847.3,MGI:MGI:3033336;gbkey=misc_RNA;gene=Szt2;product=SZT2 subunit of KICSTOR complex%2C transcript variant X1;transcript_id=XR_867847.3;extra_copy_number=0
CM058244.1	Liftoff	exon	116055514	116055678	.	-	.	ID=exon-XR_867847.3-25;Parent=rna-XR_867847.3;Dbxref=GeneID:230676,GenBank:XR_867847.3,MGI:MGI:3033336;gbkey=misc_RNA;gene=Szt2;product=SZT2 subunit of KICSTOR complex%2C transcript variant X1;transcript_id=XR_867847.3;extra_copy_number=0
CM058244.1	Liftoff	exon	116055788	116055911	.	-	.	ID=exon-XR_867847.3-24;Parent=rna-XR_867847.3;Dbxref=GeneID:230676,GenBank:XR_867847.3,MGI:MGI:3033336;gbkey=misc_RNA;gene=Szt2;product=SZT2 subunit of KICSTOR complex%2C transcript variant X1;transcript_id=XR_867847.3;extra_copy_number=0
CM058244.1	Liftoff	exon	116056079	116056173	.	-	.	ID=exon-XR_867847.3-23;Parent=rna-XR_867847.3;Dbxref=GeneID:230676,GenBank:XR_867847.3,MGI:MGI:3033336;gbkey=misc_RNA;gene=Szt2;product=SZT2 subunit of KICSTOR complex%2C transcript variant X1;transcript_id=XR_867847.3;extra_copy_number=0
CM058244.1	Liftoff	exon	116056315	116056485	.	-	.	ID=exon-XR_867847.3-22;Parent=rna-XR_867847.3;Dbxref=GeneID:230676,GenBank:XR_867847.3,MGI:MGI:3033336;gbkey=misc_RNA;gene=Szt2;product=SZT2 subunit of KICSTOR complex%2C transcript variant X1;transcript_id=XR_867847.3;extra_copy_number=0
CM058244.1	Liftoff	exon	116056694	116056807	.	-	.	ID=exon-XR_867847.3-21;Parent=rna-XR_867847.3;Dbxref=GeneID:230676,GenBank:XR_867847.3,MGI:MGI:3033336;gbkey=misc_RNA;gene=Szt2;product=SZT2 subunit of KICSTOR complex%2C transcript variant X1;transcript_id=XR_867847.3;extra_copy_number=0
CM058244.1	Liftoff	exon	116056905	116057019	.	-	.	ID=exon-XR_867847.3-20;Parent=rna-XR_867847.3;Dbxref=GeneID:230676,GenBank:XR_867847.3,MGI:MGI:3033336;gbkey=misc_RNA;gene=Szt2;product=SZT2 subunit of KICSTOR complex%2C transcript variant X1;transcript_id=XR_867847.3;extra_copy_number=0
CM058244.1	Liftoff	exon	116057147	116057315	.	-	.	ID=exon-XR_867847.3-19;Parent=rna-XR_867847.3;Dbxref=GeneID:230676,GenBank:XR_867847.3,MGI:MGI:3033336;gbkey=misc_RNA;gene=Szt2;product=SZT2 subunit of KICSTOR complex%2C transcript variant X1;transcript_id=XR_867847.3;extra_copy_number=0
CM058244.1	Liftoff	exon	116057549	116057643	.	-	.	ID=exon-XR_867847.3-18;Parent=rna-XR_867847.3;Dbxref=GeneID:230676,GenBank:XR_867847.3,MGI:MGI:3033336;gbkey=misc_RNA;gene=Szt2;product=SZT2 subunit of KICSTOR complex%2C transcript variant X1;transcript_id=XR_867847.3;extra_copy_number=0
CM058244.1	Liftoff	exon	116057832	116057910	.	-	.	ID=exon-XR_867847.3-17;Parent=rna-XR_867847.3;Dbxref=GeneID:230676,GenBank:XR_867847.3,MGI:MGI:3033336;gbkey=misc_RNA;gene=Szt2;product=SZT2 subunit of KICSTOR complex%2C transcript variant X1;transcript_id=XR_867847.3;extra_copy_number=0
CM058244.1	Liftoff	exon	116058256	116058471	.	-	.	ID=exon-XR_867847.3-16;Parent=rna-XR_867847.3;Dbxref=GeneID:230676,GenBank:XR_867847.3,MGI:MGI:3033336;gbkey=misc_RNA;gene=Szt2;product=SZT2 subunit of KICSTOR complex%2C transcript variant X1;transcript_id=XR_867847.3;extra_copy_number=0
CM058244.1	Liftoff	exon	116058548	116058762	.	-	.	ID=exon-XR_867847.3-15;Parent=rna-XR_867847.3;Dbxref=GeneID:230676,GenBank:XR_867847.3,MGI:MGI:3033336;gbkey=misc_RNA;gene=Szt2;product=SZT2 subunit of KICSTOR complex%2C transcript variant X1;transcript_id=XR_867847.3;extra_copy_number=0
CM058244.1	Liftoff	exon	116058950	116059064	.	-	.	ID=exon-XR_867847.3-14;Parent=rna-XR_867847.3;Dbxref=GeneID:230676,GenBank:XR_867847.3,MGI:MGI:3033336;gbkey=misc_RNA;gene=Szt2;product=SZT2 subunit of KICSTOR complex%2C transcript variant X1;transcript_id=XR_867847.3;extra_copy_number=0
CM058244.1	Liftoff	exon	116059174	116059326	.	-	.	ID=exon-XR_867847.3-13;Parent=rna-XR_867847.3;Dbxref=GeneID:230676,GenBank:XR_867847.3,MGI:MGI:3033336;gbkey=misc_RNA;gene=Szt2;product=SZT2 subunit of KICSTOR complex%2C transcript variant X1;transcript_id=XR_867847.3;extra_copy_number=0
CM058244.1	Liftoff	exon	116059491	116059633	.	-	.	ID=exon-XR_867847.3-12;Parent=rna-XR_867847.3;Dbxref=GeneID:230676,GenBank:XR_867847.3,MGI:MGI:3033336;gbkey=misc_RNA;gene=Szt2;product=SZT2 subunit of KICSTOR complex%2C transcript variant X1;transcript_id=XR_867847.3;extra_copy_number=0
CM058244.1	Liftoff	exon	116060330	116060459	.	-	.	ID=exon-XR_867847.3-11;Parent=rna-XR_867847.3;Dbxref=GeneID:230676,GenBank:XR_867847.3,MGI:MGI:3033336;gbkey=misc_RNA;gene=Szt2;product=SZT2 subunit of KICSTOR complex%2C transcript variant X1;transcript_id=XR_867847.3;extra_copy_number=0
CM058244.1	Liftoff	exon	116060588	116060822	.	-	.	ID=exon-XR_867847.3-10;Parent=rna-XR_867847.3;Dbxref=GeneID:230676,GenBank:XR_867847.3,MGI:MGI:3033336;gbkey=misc_RNA;gene=Szt2;product=SZT2 subunit of KICSTOR complex%2C transcript variant X1;transcript_id=XR_867847.3;extra_copy_number=0
CM058244.1	Liftoff	exon	116061220	116061390	.	-	.	ID=exon-XR_867847.3-9;Parent=rna-XR_867847.3;Dbxref=GeneID:230676,GenBank:XR_867847.3,MGI:MGI:3033336;gbkey=misc_RNA;gene=Szt2;product=SZT2 subunit of KICSTOR complex%2C transcript variant X1;transcript_id=XR_867847.3;extra_copy_number=0
CM058244.1	Liftoff	exon	116061594	116061804	.	-	.	ID=exon-XR_867847.3-8;Parent=rna-XR_867847.3;Dbxref=GeneID:230676,GenBank:XR_867847.3,MGI:MGI:3033336;gbkey=misc_RNA;gene=Szt2;product=SZT2 subunit of KICSTOR complex%2C transcript variant X1;transcript_id=XR_867847.3;extra_copy_number=0
CM058244.1	Liftoff	exon	116065393	116065499	.	-	.	ID=exon-XR_867847.3-7;Parent=rna-XR_867847.3;Dbxref=GeneID:230676,GenBank:XR_867847.3,MGI:MGI:3033336;gbkey=misc_RNA;gene=Szt2;product=SZT2 subunit of KICSTOR complex%2C transcript variant X1;transcript_id=XR_867847.3;extra_copy_number=0
CM058244.1	Liftoff	exon	116065894	116066035	.	-	.	ID=exon-XR_867847.3-6;Parent=rna-XR_867847.3;Dbxref=GeneID:230676,GenBank:XR_867847.3,MGI:MGI:3033336;gbkey=misc_RNA;gene=Szt2;product=SZT2 subunit of KICSTOR complex%2C transcript variant X1;transcript_id=XR_867847.3;extra_copy_number=0
CM058244.1	Liftoff	exon	116066810	116066941	.	-	.	ID=exon-XR_867847.3-5;Parent=rna-XR_867847.3;Dbxref=GeneID:230676,GenBank:XR_867847.3,MGI:MGI:3033336;gbkey=misc_RNA;gene=Szt2;product=SZT2 subunit of KICSTOR complex%2C transcript variant X1;transcript_id=XR_867847.3;extra_copy_number=0
CM058244.1	Liftoff	exon	116070160	116070330	.	-	.	ID=exon-XR_867847.3-4;Parent=rna-XR_867847.3;Dbxref=GeneID:230676,GenBank:XR_867847.3,MGI:MGI:3033336;gbkey=misc_RNA;gene=Szt2;product=SZT2 subunit of KICSTOR complex%2C transcript variant X1;transcript_id=XR_867847.3;extra_copy_number=0
CM058244.1	Liftoff	exon	116070578	116070751	.	-	.	ID=exon-XR_867847.3-3;Parent=rna-XR_867847.3;Dbxref=GeneID:230676,GenBank:XR_867847.3,MGI:MGI:3033336;gbkey=misc_RNA;gene=Szt2;product=SZT2 subunit of KICSTOR complex%2C transcript variant X1;transcript_id=XR_867847.3;extra_copy_number=0
CM058244.1	Liftoff	exon	116073130	116073255	.	-	.	ID=exon-XR_867847.3-2;Parent=rna-XR_867847.3;Dbxref=GeneID:230676,GenBank:XR_867847.3,MGI:MGI:3033336;gbkey=misc_RNA;gene=Szt2;product=SZT2 subunit of KICSTOR complex%2C transcript variant X1;transcript_id=XR_867847.3;extra_copy_number=0
CM058244.1	Liftoff	exon	116076864	116076987	.	-	.	ID=exon-XR_867847.3-1;Parent=rna-XR_867847.3;Dbxref=GeneID:230676,GenBank:XR_867847.3,MGI:MGI:3033336;gbkey=misc_RNA;gene=Szt2;product=SZT2 subunit of KICSTOR complex%2C transcript variant X1;transcript_id=XR_867847.3;extra_copy_number=0
CM058244.1	Liftoff	transcript	116045659	116076987	.	-	.	ID=rna-XR_003954918.2;Parent=gene-Szt2;Dbxref=GeneID:230676,GenBank:XR_003954918.2,MGI:MGI:3033336;Name=XR_003954918.2;gbkey=misc_RNA;gene=Szt2;model_evidence=Supporting evidence includes similarity to: 4 ESTs%2C 135 long SRA reads%2C and 100%25 coverage of the annotated genomic feature by RNAseq alignments%2C including 37 samples with support for all annotated introns;product=SZT2 subunit of KICSTOR complex%2C transcript variant X3;transcript_id=XR_003954918.2;extra_copy_number=0
CM058244.1	Liftoff	exon	116045659	116045761	.	-	.	ID=exon-XR_003954918.2-45;Parent=rna-XR_003954918.2;Dbxref=GeneID:230676,GenBank:XR_003954918.2,MGI:MGI:3033336;gbkey=misc_RNA;gene=Szt2;product=SZT2 subunit of KICSTOR complex%2C transcript variant X3;transcript_id=XR_003954918.2;extra_copy_number=0
CM058244.1	Liftoff	exon	116045855	116045957	.	-	.	ID=exon-XR_003954918.2-44;Parent=rna-XR_003954918.2;Dbxref=GeneID:230676,GenBank:XR_003954918.2,MGI:MGI:3033336;gbkey=misc_RNA;gene=Szt2;product=SZT2 subunit of KICSTOR complex%2C transcript variant X3;transcript_id=XR_003954918.2;extra_copy_number=0
CM058244.1	Liftoff	exon	116046037	116046189	.	-	.	ID=exon-XR_003954918.2-43;Parent=rna-XR_003954918.2;Dbxref=GeneID:230676,GenBank:XR_003954918.2,MGI:MGI:3033336;gbkey=misc_RNA;gene=Szt2;product=SZT2 subunit of KICSTOR complex%2C transcript variant X3;transcript_id=XR_003954918.2;extra_copy_number=0
CM058244.1	Liftoff	exon	116047967	116048096	.	-	.	ID=exon-XR_003954918.2-42;Parent=rna-XR_003954918.2;Dbxref=GeneID:230676,GenBank:XR_003954918.2,MGI:MGI:3033336;gbkey=misc_RNA;gene=Szt2;product=SZT2 subunit of KICSTOR complex%2C transcript variant X3;transcript_id=XR_003954918.2;extra_copy_number=0
CM058244.1	Liftoff	exon	116049154	116049253	.	-	.	ID=exon-XR_003954918.2-41;Parent=rna-XR_003954918.2;Dbxref=GeneID:230676,GenBank:XR_003954918.2,MGI:MGI:3033336;gbkey=misc_RNA;gene=Szt2;product=SZT2 subunit of KICSTOR complex%2C transcript variant X3;transcript_id=XR_003954918.2;extra_copy_number=0
CM058244.1	Liftoff	exon	116050352	116050553	.	-	.	ID=exon-XR_003954918.2-40;Parent=rna-XR_003954918.2;Dbxref=GeneID:230676,GenBank:XR_003954918.2,MGI:MGI:3033336;gbkey=misc_RNA;gene=Szt2;product=SZT2 subunit of KICSTOR complex%2C transcript variant X3;transcript_id=XR_003954918.2;extra_copy_number=0
CM058244.1	Liftoff	exon	116050726	116050797	.	-	.	ID=exon-XR_003954918.2-39;Parent=rna-XR_003954918.2;Dbxref=GeneID:230676,GenBank:XR_003954918.2,MGI:MGI:3033336;gbkey=misc_RNA;gene=Szt2;product=SZT2 subunit of KICSTOR complex%2C transcript variant X3;transcript_id=XR_003954918.2;extra_copy_number=0
CM058244.1	Liftoff	exon	116050915	116051002	.	-	.	ID=exon-XR_003954918.2-38;Parent=rna-XR_003954918.2;Dbxref=GeneID:230676,GenBank:XR_003954918.2,MGI:MGI:3033336;gbkey=misc_RNA;gene=Szt2;product=SZT2 subunit of KICSTOR complex%2C transcript variant X3;transcript_id=XR_003954918.2;extra_copy_number=0
CM058244.1	Liftoff	exon	116051079	116051173	.	-	.	ID=exon-XR_003954918.2-37;Parent=rna-XR_003954918.2;Dbxref=GeneID:230676,GenBank:XR_003954918.2,MGI:MGI:3033336;gbkey=misc_RNA;gene=Szt2;product=SZT2 subunit of KICSTOR complex%2C transcript variant X3;transcript_id=XR_003954918.2;extra_copy_number=0
CM058244.1	Liftoff	exon	116051573	116051758	.	-	.	ID=exon-XR_003954918.2-36;Parent=rna-XR_003954918.2;Dbxref=GeneID:230676,GenBank:XR_003954918.2,MGI:MGI:3033336;gbkey=misc_RNA;gene=Szt2;product=SZT2 subunit of KICSTOR complex%2C transcript variant X3;transcript_id=XR_003954918.2;extra_copy_number=0
CM058244.1	Liftoff	exon	116051948	116052011	.	-	.	ID=exon-XR_003954918.2-35;Parent=rna-XR_003954918.2;Dbxref=GeneID:230676,GenBank:XR_003954918.2,MGI:MGI:3033336;gbkey=misc_RNA;gene=Szt2;product=SZT2 subunit of KICSTOR complex%2C transcript variant X3;transcript_id=XR_003954918.2;extra_copy_number=0
CM058244.1	Liftoff	exon	116052239	116052346	.	-	.	ID=exon-XR_003954918.2-34;Parent=rna-XR_003954918.2;Dbxref=GeneID:230676,GenBank:XR_003954918.2,MGI:MGI:3033336;gbkey=misc_RNA;gene=Szt2;product=SZT2 subunit of KICSTOR complex%2C transcript variant X3;transcript_id=XR_003954918.2;extra_copy_number=0
CM058244.1	Liftoff	exon	116052462	116052603	.	-	.	ID=exon-XR_003954918.2-33;Parent=rna-XR_003954918.2;Dbxref=GeneID:230676,GenBank:XR_003954918.2,MGI:MGI:3033336;gbkey=misc_RNA;gene=Szt2;product=SZT2 subunit of KICSTOR complex%2C transcript variant X3;transcript_id=XR_003954918.2;extra_copy_number=0
CM058244.1	Liftoff	exon	116052781	116053074	.	-	.	ID=exon-XR_003954918.2-32;Parent=rna-XR_003954918.2;Dbxref=GeneID:230676,GenBank:XR_003954918.2,MGI:MGI:3033336;gbkey=misc_RNA;gene=Szt2;product=SZT2 subunit of KICSTOR complex%2C transcript variant X3;transcript_id=XR_003954918.2;extra_copy_number=0
CM058244.1	Liftoff	exon	116053179	116053257	.	-	.	ID=exon-XR_003954918.2-31;Parent=rna-XR_003954918.2;Dbxref=GeneID:230676,GenBank:XR_003954918.2,MGI:MGI:3033336;gbkey=misc_RNA;gene=Szt2;product=SZT2 subunit of KICSTOR complex%2C transcript variant X3;transcript_id=XR_003954918.2;extra_copy_number=0
CM058244.1	Liftoff	exon	116053377	116053469	.	-	.	ID=exon-XR_003954918.2-30;Parent=rna-XR_003954918.2;Dbxref=GeneID:230676,GenBank:XR_003954918.2,MGI:MGI:3033336;gbkey=misc_RNA;gene=Szt2;product=SZT2 subunit of KICSTOR complex%2C transcript variant X3;transcript_id=XR_003954918.2;extra_copy_number=0
CM058244.1	Liftoff	exon	116053622	116053763	.	-	.	ID=exon-XR_003954918.2-29;Parent=rna-XR_003954918.2;Dbxref=GeneID:230676,GenBank:XR_003954918.2,MGI:MGI:3033336;gbkey=misc_RNA;gene=Szt2;product=SZT2 subunit of KICSTOR complex%2C transcript variant X3;transcript_id=XR_003954918.2;extra_copy_number=0
CM058244.1	Liftoff	exon	116054512	116054758	.	-	.	ID=exon-XR_003954918.2-28;Parent=rna-XR_003954918.2;Dbxref=GeneID:230676,GenBank:XR_003954918.2,MGI:MGI:3033336;gbkey=misc_RNA;gene=Szt2;product=SZT2 subunit of KICSTOR complex%2C transcript variant X3;transcript_id=XR_003954918.2;extra_copy_number=0
CM058244.1	Liftoff	exon	116054872	116054987	.	-	.	ID=exon-XR_003954918.2-27;Parent=rna-XR_003954918.2;Dbxref=GeneID:230676,GenBank:XR_003954918.2,MGI:MGI:3033336;gbkey=misc_RNA;gene=Szt2;product=SZT2 subunit of KICSTOR complex%2C transcript variant X3;transcript_id=XR_003954918.2;extra_copy_number=0
CM058244.1	Liftoff	exon	116055222	116055426	.	-	.	ID=exon-XR_003954918.2-26;Parent=rna-XR_003954918.2;Dbxref=GeneID:230676,GenBank:XR_003954918.2,MGI:MGI:3033336;gbkey=misc_RNA;gene=Szt2;product=SZT2 subunit of KICSTOR complex%2C transcript variant X3;transcript_id=XR_003954918.2;extra_copy_number=0
CM058244.1	Liftoff	exon	116055514	116055678	.	-	.	ID=exon-XR_003954918.2-25;Parent=rna-XR_003954918.2;Dbxref=GeneID:230676,GenBank:XR_003954918.2,MGI:MGI:3033336;gbkey=misc_RNA;gene=Szt2;product=SZT2 subunit of KICSTOR complex%2C transcript variant X3;transcript_id=XR_003954918.2;extra_copy_number=0
CM058244.1	Liftoff	exon	116055788	116055911	.	-	.	ID=exon-XR_003954918.2-24;Parent=rna-XR_003954918.2;Dbxref=GeneID:230676,GenBank:XR_003954918.2,MGI:MGI:3033336;gbkey=misc_RNA;gene=Szt2;product=SZT2 subunit of KICSTOR complex%2C transcript variant X3;transcript_id=XR_003954918.2;extra_copy_number=0
CM058244.1	Liftoff	exon	116056079	116056173	.	-	.	ID=exon-XR_003954918.2-23;Parent=rna-XR_003954918.2;Dbxref=GeneID:230676,GenBank:XR_003954918.2,MGI:MGI:3033336;gbkey=misc_RNA;gene=Szt2;product=SZT2 subunit of KICSTOR complex%2C transcript variant X3;transcript_id=XR_003954918.2;extra_copy_number=0
CM058244.1	Liftoff	exon	116056315	116056485	.	-	.	ID=exon-XR_003954918.2-22;Parent=rna-XR_003954918.2;Dbxref=GeneID:230676,GenBank:XR_003954918.2,MGI:MGI:3033336;gbkey=misc_RNA;gene=Szt2;product=SZT2 subunit of KICSTOR complex%2C transcript variant X3;transcript_id=XR_003954918.2;extra_copy_number=0
CM058244.1	Liftoff	exon	116056694	116056807	.	-	.	ID=exon-XR_003954918.2-21;Parent=rna-XR_003954918.2;Dbxref=GeneID:230676,GenBank:XR_003954918.2,MGI:MGI:3033336;gbkey=misc_RNA;gene=Szt2;product=SZT2 subunit of KICSTOR complex%2C transcript variant X3;transcript_id=XR_003954918.2;extra_copy_number=0
CM058244.1	Liftoff	exon	116056905	116057019	.	-	.	ID=exon-XR_003954918.2-20;Parent=rna-XR_003954918.2;Dbxref=GeneID:230676,GenBank:XR_003954918.2,MGI:MGI:3033336;gbkey=misc_RNA;gene=Szt2;product=SZT2 subunit of KICSTOR complex%2C transcript variant X3;transcript_id=XR_003954918.2;extra_copy_number=0
CM058244.1	Liftoff	exon	116057147	116057315	.	-	.	ID=exon-XR_003954918.2-19;Parent=rna-XR_003954918.2;Dbxref=GeneID:230676,GenBank:XR_003954918.2,MGI:MGI:3033336;gbkey=misc_RNA;gene=Szt2;product=SZT2 subunit of KICSTOR complex%2C transcript variant X3;transcript_id=XR_003954918.2;extra_copy_number=0
CM058244.1	Liftoff	exon	116057549	116057643	.	-	.	ID=exon-XR_003954918.2-18;Parent=rna-XR_003954918.2;Dbxref=GeneID:230676,GenBank:XR_003954918.2,MGI:MGI:3033336;gbkey=misc_RNA;gene=Szt2;product=SZT2 subunit of KICSTOR complex%2C transcript variant X3;transcript_id=XR_003954918.2;extra_copy_number=0
CM058244.1	Liftoff	exon	116057832	116057910	.	-	.	ID=exon-XR_003954918.2-17;Parent=rna-XR_003954918.2;Dbxref=GeneID:230676,GenBank:XR_003954918.2,MGI:MGI:3033336;gbkey=misc_RNA;gene=Szt2;product=SZT2 subunit of KICSTOR complex%2C transcript variant X3;transcript_id=XR_003954918.2;extra_copy_number=0
CM058244.1	Liftoff	exon	116058256	116058471	.	-	.	ID=exon-XR_003954918.2-16;Parent=rna-XR_003954918.2;Dbxref=GeneID:230676,GenBank:XR_003954918.2,MGI:MGI:3033336;gbkey=misc_RNA;gene=Szt2;product=SZT2 subunit of KICSTOR complex%2C transcript variant X3;transcript_id=XR_003954918.2;extra_copy_number=0
CM058244.1	Liftoff	exon	116058548	116058762	.	-	.	ID=exon-XR_003954918.2-15;Parent=rna-XR_003954918.2;Dbxref=GeneID:230676,GenBank:XR_003954918.2,MGI:MGI:3033336;gbkey=misc_RNA;gene=Szt2;product=SZT2 subunit of KICSTOR complex%2C transcript variant X3;transcript_id=XR_003954918.2;extra_copy_number=0
CM058244.1	Liftoff	exon	116058950	116059064	.	-	.	ID=exon-XR_003954918.2-14;Parent=rna-XR_003954918.2;Dbxref=GeneID:230676,GenBank:XR_003954918.2,MGI:MGI:3033336;gbkey=misc_RNA;gene=Szt2;product=SZT2 subunit of KICSTOR complex%2C transcript variant X3;transcript_id=XR_003954918.2;extra_copy_number=0
CM058244.1	Liftoff	exon	116059174	116059326	.	-	.	ID=exon-XR_003954918.2-13;Parent=rna-XR_003954918.2;Dbxref=GeneID:230676,GenBank:XR_003954918.2,MGI:MGI:3033336;gbkey=misc_RNA;gene=Szt2;product=SZT2 subunit of KICSTOR complex%2C transcript variant X3;transcript_id=XR_003954918.2;extra_copy_number=0
CM058244.1	Liftoff	exon	116059491	116059633	.	-	.	ID=exon-XR_003954918.2-12;Parent=rna-XR_003954918.2;Dbxref=GeneID:230676,GenBank:XR_003954918.2,MGI:MGI:3033336;gbkey=misc_RNA;gene=Szt2;product=SZT2 subunit of KICSTOR complex%2C transcript variant X3;transcript_id=XR_003954918.2;extra_copy_number=0
CM058244.1	Liftoff	exon	116060330	116060459	.	-	.	ID=exon-XR_003954918.2-11;Parent=rna-XR_003954918.2;Dbxref=GeneID:230676,GenBank:XR_003954918.2,MGI:MGI:3033336;gbkey=misc_RNA;gene=Szt2;product=SZT2 subunit of KICSTOR complex%2C transcript variant X3;transcript_id=XR_003954918.2;extra_copy_number=0
CM058244.1	Liftoff	exon	116060588	116060822	.	-	.	ID=exon-XR_003954918.2-10;Parent=rna-XR_003954918.2;Dbxref=GeneID:230676,GenBank:XR_003954918.2,MGI:MGI:3033336;gbkey=misc_RNA;gene=Szt2;product=SZT2 subunit of KICSTOR complex%2C transcript variant X3;transcript_id=XR_003954918.2;extra_copy_number=0
CM058244.1	Liftoff	exon	116061220	116061390	.	-	.	ID=exon-XR_003954918.2-9;Parent=rna-XR_003954918.2;Dbxref=GeneID:230676,GenBank:XR_003954918.2,MGI:MGI:3033336;gbkey=misc_RNA;gene=Szt2;product=SZT2 subunit of KICSTOR complex%2C transcript variant X3;transcript_id=XR_003954918.2;extra_copy_number=0
CM058244.1	Liftoff	exon	116061594	116061804	.	-	.	ID=exon-XR_003954918.2-8;Parent=rna-XR_003954918.2;Dbxref=GeneID:230676,GenBank:XR_003954918.2,MGI:MGI:3033336;gbkey=misc_RNA;gene=Szt2;product=SZT2 subunit of KICSTOR complex%2C transcript variant X3;transcript_id=XR_003954918.2;extra_copy_number=0
CM058244.1	Liftoff	exon	116065393	116065499	.	-	.	ID=exon-XR_003954918.2-7;Parent=rna-XR_003954918.2;Dbxref=GeneID:230676,GenBank:XR_003954918.2,MGI:MGI:3033336;gbkey=misc_RNA;gene=Szt2;product=SZT2 subunit of KICSTOR complex%2C transcript variant X3;transcript_id=XR_003954918.2;extra_copy_number=0
CM058244.1	Liftoff	exon	116065894	116066035	.	-	.	ID=exon-XR_003954918.2-6;Parent=rna-XR_003954918.2;Dbxref=GeneID:230676,GenBank:XR_003954918.2,MGI:MGI:3033336;gbkey=misc_RNA;gene=Szt2;product=SZT2 subunit of KICSTOR complex%2C transcript variant X3;transcript_id=XR_003954918.2;extra_copy_number=0
CM058244.1	Liftoff	exon	116066810	116066941	.	-	.	ID=exon-XR_003954918.2-5;Parent=rna-XR_003954918.2;Dbxref=GeneID:230676,GenBank:XR_003954918.2,MGI:MGI:3033336;gbkey=misc_RNA;gene=Szt2;product=SZT2 subunit of KICSTOR complex%2C transcript variant X3;transcript_id=XR_003954918.2;extra_copy_number=0
CM058244.1	Liftoff	exon	116070160	116070330	.	-	.	ID=exon-XR_003954918.2-4;Parent=rna-XR_003954918.2;Dbxref=GeneID:230676,GenBank:XR_003954918.2,MGI:MGI:3033336;gbkey=misc_RNA;gene=Szt2;product=SZT2 subunit of KICSTOR complex%2C transcript variant X3;transcript_id=XR_003954918.2;extra_copy_number=0
CM058244.1	Liftoff	exon	116070578	116070751	.	-	.	ID=exon-XR_003954918.2-3;Parent=rna-XR_003954918.2;Dbxref=GeneID:230676,GenBank:XR_003954918.2,MGI:MGI:3033336;gbkey=misc_RNA;gene=Szt2;product=SZT2 subunit of KICSTOR complex%2C transcript variant X3;transcript_id=XR_003954918.2;extra_copy_number=0
CM058244.1	Liftoff	exon	116073130	116073255	.	-	.	ID=exon-XR_003954918.2-2;Parent=rna-XR_003954918.2;Dbxref=GeneID:230676,GenBank:XR_003954918.2,MGI:MGI:3033336;gbkey=misc_RNA;gene=Szt2;product=SZT2 subunit of KICSTOR complex%2C transcript variant X3;transcript_id=XR_003954918.2;extra_copy_number=0
CM058244.1	Liftoff	exon	116076864	116076987	.	-	.	ID=exon-XR_003954918.2-1;Parent=rna-XR_003954918.2;Dbxref=GeneID:230676,GenBank:XR_003954918.2,MGI:MGI:3033336;gbkey=misc_RNA;gene=Szt2;product=SZT2 subunit of KICSTOR complex%2C transcript variant X3;transcript_id=XR_003954918.2;extra_copy_number=0
CM058244.1	Liftoff	gene	116076999	116083489	.	+	.	ID=gene-Med8;Dbxref=GeneID:80509,MGI:MGI:1915269;Name=Med8;description=mediator complex subunit 8;gbkey=Gene;gene=Med8;gene_biotype=protein_coding;gene_synonym=2210021A15Rik,ARC32;coverage=0.999;sequence_ID=0.996;valid_ORFs=6;extra_copy_number=0;copy_num_ID=gene-Med8_0
CM058244.1	Liftoff	mRNA	116076999	116082780	.	+	.	ID=rna-XM_006503491.5;Parent=gene-Med8;Dbxref=GeneID:80509,GenBank:XM_006503491.5,MGI:MGI:1915269;Name=XM_006503491.5;gbkey=mRNA;gene=Med8;model_evidence=Supporting evidence includes similarity to: 36 ESTs%2C 2 Proteins%2C 675 long SRA reads%2C and 100%25 coverage of the annotated genomic feature by RNAseq alignments%2C including 24 samples with support for all annotated introns;product=mediator complex subunit 8%2C transcript variant X1;transcript_id=XM_006503491.5;matches_ref_protein=False;valid_ORF=True;extra_copy_number=0
CM058244.1	Liftoff	exon	116076999	116077087	.	+	.	ID=exon-XM_006503491.5-1;Parent=rna-XM_006503491.5;Dbxref=GeneID:80509,GenBank:XM_006503491.5,MGI:MGI:1915269;gbkey=mRNA;gene=Med8;product=mediator complex subunit 8%2C transcript variant X1;transcript_id=XM_006503491.5;extra_copy_number=0
CM058244.1	Liftoff	exon	116078586	116078704	.	+	.	ID=exon-XM_006503491.5-2;Parent=rna-XM_006503491.5;Dbxref=GeneID:80509,GenBank:XM_006503491.5,MGI:MGI:1915269;gbkey=mRNA;gene=Med8;product=mediator complex subunit 8%2C transcript variant X1;transcript_id=XM_006503491.5;extra_copy_number=0
CM058244.1	Liftoff	exon	116079227	116079274	.	+	.	ID=exon-XM_006503491.5-3;Parent=rna-XM_006503491.5;Dbxref=GeneID:80509,GenBank:XM_006503491.5,MGI:MGI:1915269;gbkey=mRNA;gene=Med8;product=mediator complex subunit 8%2C transcript variant X1;transcript_id=XM_006503491.5;extra_copy_number=0
CM058244.1	Liftoff	exon	116079359	116079503	.	+	.	ID=exon-XM_006503491.5-4;Parent=rna-XM_006503491.5;Dbxref=GeneID:80509,GenBank:XM_006503491.5,MGI:MGI:1915269;gbkey=mRNA;gene=Med8;product=mediator complex subunit 8%2C transcript variant X1;transcript_id=XM_006503491.5;extra_copy_number=0
CM058244.1	Liftoff	exon	116080047	116080187	.	+	.	ID=exon-XM_006503491.5-5;Parent=rna-XM_006503491.5;Dbxref=GeneID:80509,GenBank:XM_006503491.5,MGI:MGI:1915269;gbkey=mRNA;gene=Med8;product=mediator complex subunit 8%2C transcript variant X1;transcript_id=XM_006503491.5;extra_copy_number=0
CM058244.1	Liftoff	exon	116080359	116080440	.	+	.	ID=exon-XM_006503491.5-6;Parent=rna-XM_006503491.5;Dbxref=GeneID:80509,GenBank:XM_006503491.5,MGI:MGI:1915269;gbkey=mRNA;gene=Med8;product=mediator complex subunit 8%2C transcript variant X1;transcript_id=XM_006503491.5;extra_copy_number=0
CM058244.1	Liftoff	exon	116081329	116081577	.	+	.	ID=exon-XM_006503491.5-7;Parent=rna-XM_006503491.5;Dbxref=GeneID:80509,GenBank:XM_006503491.5,MGI:MGI:1915269;gbkey=mRNA;gene=Med8;product=mediator complex subunit 8%2C transcript variant X1;transcript_id=XM_006503491.5;extra_copy_number=0
CM058244.1	Liftoff	exon	116082393	116082780	.	+	.	ID=exon-XM_006503491.5-8;Parent=rna-XM_006503491.5;Dbxref=GeneID:80509,GenBank:XM_006503491.5,MGI:MGI:1915269;gbkey=mRNA;gene=Med8;product=mediator complex subunit 8%2C transcript variant X1;transcript_id=XM_006503491.5;extra_copy_number=0
CM058244.1	Liftoff	CDS	116077082	116077087	.	+	.	ID=cds-XP_006503554.1;Parent=rna-XM_006503491.5;Dbxref=GeneID:80509,GenBank:XP_006503554.1,MGI:MGI:1915269;Name=XP_006503554.1;gbkey=CDS;gene=Med8;product=mediator of RNA polymerase II transcription subunit 8 isoform X1;protein_id=XP_006503554.1;extra_copy_number=0
CM058244.1	Liftoff	CDS	116078586	116078704	.	+	.	ID=cds-XP_006503554.1;Parent=rna-XM_006503491.5;Dbxref=GeneID:80509,GenBank:XP_006503554.1,MGI:MGI:1915269;Name=XP_006503554.1;gbkey=CDS;gene=Med8;product=mediator of RNA polymerase II transcription subunit 8 isoform X1;protein_id=XP_006503554.1;extra_copy_number=0
CM058244.1	Liftoff	CDS	116079227	116079274	.	+	.	ID=cds-XP_006503554.1;Parent=rna-XM_006503491.5;Dbxref=GeneID:80509,GenBank:XP_006503554.1,MGI:MGI:1915269;Name=XP_006503554.1;gbkey=CDS;gene=Med8;product=mediator of RNA polymerase II transcription subunit 8 isoform X1;protein_id=XP_006503554.1;extra_copy_number=0
CM058244.1	Liftoff	CDS	116079359	116079503	.	+	.	ID=cds-XP_006503554.1;Parent=rna-XM_006503491.5;Dbxref=GeneID:80509,GenBank:XP_006503554.1,MGI:MGI:1915269;Name=XP_006503554.1;gbkey=CDS;gene=Med8;product=mediator of RNA polymerase II transcription subunit 8 isoform X1;protein_id=XP_006503554.1;extra_copy_number=0
CM058244.1	Liftoff	CDS	116080047	116080187	.	+	.	ID=cds-XP_006503554.1;Parent=rna-XM_006503491.5;Dbxref=GeneID:80509,GenBank:XP_006503554.1,MGI:MGI:1915269;Name=XP_006503554.1;gbkey=CDS;gene=Med8;product=mediator of RNA polymerase II transcription subunit 8 isoform X1;protein_id=XP_006503554.1;extra_copy_number=0
CM058244.1	Liftoff	CDS	116080359	116080440	.	+	.	ID=cds-XP_006503554.1;Parent=rna-XM_006503491.5;Dbxref=GeneID:80509,GenBank:XP_006503554.1,MGI:MGI:1915269;Name=XP_006503554.1;gbkey=CDS;gene=Med8;product=mediator of RNA polymerase II transcription subunit 8 isoform X1;protein_id=XP_006503554.1;extra_copy_number=0
CM058244.1	Liftoff	CDS	116081329	116081577	.	+	.	ID=cds-XP_006503554.1;Parent=rna-XM_006503491.5;Dbxref=GeneID:80509,GenBank:XP_006503554.1,MGI:MGI:1915269;Name=XP_006503554.1;gbkey=CDS;gene=Med8;product=mediator of RNA polymerase II transcription subunit 8 isoform X1;protein_id=XP_006503554.1;extra_copy_number=0
CM058244.1	Liftoff	CDS	116082393	116082457	.	+	.	ID=cds-XP_006503554.1;Parent=rna-XM_006503491.5;Dbxref=GeneID:80509,GenBank:XP_006503554.1,MGI:MGI:1915269;Name=XP_006503554.1;gbkey=CDS;gene=Med8;product=mediator of RNA polymerase II transcription subunit 8 isoform X1;protein_id=XP_006503554.1;extra_copy_number=0
CM058244.1	Liftoff	mRNA	116077038	116083489	.	+	.	ID=rna-NM_001290688.1;Parent=gene-Med8;Dbxref=GeneID:80509,GenBank:NM_001290688.1,MGI:MGI:1915269;Name=NM_001290688.1;gbkey=mRNA;gene=Med8;product=mediator complex subunit 8%2C transcript variant 3;transcript_id=NM_001290688.1;matches_ref_protein=True;valid_ORF=True;extra_copy_number=0
CM058244.1	Liftoff	exon	116077038	116077087	.	+	.	ID=exon-NM_001290688.1-1;Parent=rna-NM_001290688.1;Dbxref=GeneID:80509,GenBank:NM_001290688.1,MGI:MGI:1915269;gbkey=mRNA;gene=Med8;product=mediator complex subunit 8%2C transcript variant 3;transcript_id=NM_001290688.1;extra_copy_number=0
CM058244.1	Liftoff	exon	116078586	116078704	.	+	.	ID=exon-NM_001290688.1-2;Parent=rna-NM_001290688.1;Dbxref=GeneID:80509,GenBank:NM_001290688.1,MGI:MGI:1915269;gbkey=mRNA;gene=Med8;product=mediator complex subunit 8%2C transcript variant 3;transcript_id=NM_001290688.1;extra_copy_number=0
CM058244.1	Liftoff	exon	116079399	116079503	.	+	.	ID=exon-NM_001290688.1-3;Parent=rna-NM_001290688.1;Dbxref=GeneID:80509,GenBank:NM_001290688.1,MGI:MGI:1915269;gbkey=mRNA;gene=Med8;product=mediator complex subunit 8%2C transcript variant 3;transcript_id=NM_001290688.1;extra_copy_number=0
CM058244.1	Liftoff	exon	116080047	116080187	.	+	.	ID=exon-NM_001290688.1-4;Parent=rna-NM_001290688.1;Dbxref=GeneID:80509,GenBank:NM_001290688.1,MGI:MGI:1915269;gbkey=mRNA;gene=Med8;product=mediator complex subunit 8%2C transcript variant 3;transcript_id=NM_001290688.1;extra_copy_number=0
CM058244.1	Liftoff	exon	116080359	116080440	.	+	.	ID=exon-NM_001290688.1-5;Parent=rna-NM_001290688.1;Dbxref=GeneID:80509,GenBank:NM_001290688.1,MGI:MGI:1915269;gbkey=mRNA;gene=Med8;product=mediator complex subunit 8%2C transcript variant 3;transcript_id=NM_001290688.1;extra_copy_number=0
CM058244.1	Liftoff	exon	116081329	116081577	.	+	.	ID=exon-NM_001290688.1-6;Parent=rna-NM_001290688.1;Dbxref=GeneID:80509,GenBank:NM_001290688.1,MGI:MGI:1915269;gbkey=mRNA;gene=Med8;product=mediator complex subunit 8%2C transcript variant 3;transcript_id=NM_001290688.1;extra_copy_number=0
CM058244.1	Liftoff	exon	116082393	116083489	.	+	.	ID=exon-NM_001290688.1-7;Parent=rna-NM_001290688.1;Dbxref=GeneID:80509,GenBank:NM_001290688.1,MGI:MGI:1915269;gbkey=mRNA;gene=Med8;product=mediator complex subunit 8%2C transcript variant 3;transcript_id=NM_001290688.1;extra_copy_number=0
CM058244.1	Liftoff	CDS	116079501	116079503	.	+	.	ID=cds-NP_001277617.1;Parent=rna-NM_001290688.1;Dbxref=CCDS:CCDS71459.1,GeneID:80509,GenBank:NP_001277617.1,MGI:MGI:1915269;Name=NP_001277617.1;Note=isoform 3 is encoded by transcript variant 3;gbkey=CDS;gene=Med8;product=mediator of RNA polymerase II transcription subunit 8 isoform 3;protein_id=NP_001277617.1;extra_copy_number=0
CM058244.1	Liftoff	CDS	116080047	116080187	.	+	.	ID=cds-NP_001277617.1;Parent=rna-NM_001290688.1;Dbxref=CCDS:CCDS71459.1,GeneID:80509,GenBank:NP_001277617.1,MGI:MGI:1915269;Name=NP_001277617.1;Note=isoform 3 is encoded by transcript variant 3;gbkey=CDS;gene=Med8;product=mediator of RNA polymerase II transcription subunit 8 isoform 3;protein_id=NP_001277617.1;extra_copy_number=0
CM058244.1	Liftoff	CDS	116080359	116080440	.	+	.	ID=cds-NP_001277617.1;Parent=rna-NM_001290688.1;Dbxref=CCDS:CCDS71459.1,GeneID:80509,GenBank:NP_001277617.1,MGI:MGI:1915269;Name=NP_001277617.1;Note=isoform 3 is encoded by transcript variant 3;gbkey=CDS;gene=Med8;product=mediator of RNA polymerase II transcription subunit 8 isoform 3;protein_id=NP_001277617.1;extra_copy_number=0
CM058244.1	Liftoff	CDS	116081329	116081577	.	+	.	ID=cds-NP_001277617.1;Parent=rna-NM_001290688.1;Dbxref=CCDS:CCDS71459.1,GeneID:80509,GenBank:NP_001277617.1,MGI:MGI:1915269;Name=NP_001277617.1;Note=isoform 3 is encoded by transcript variant 3;gbkey=CDS;gene=Med8;product=mediator of RNA polymerase II transcription subunit 8 isoform 3;protein_id=NP_001277617.1;extra_copy_number=0
CM058244.1	Liftoff	CDS	116082393	116082457	.	+	.	ID=cds-NP_001277617.1;Parent=rna-NM_001290688.1;Dbxref=CCDS:CCDS71459.1,GeneID:80509,GenBank:NP_001277617.1,MGI:MGI:1915269;Name=NP_001277617.1;Note=isoform 3 is encoded by transcript variant 3;gbkey=CDS;gene=Med8;product=mediator of RNA polymerase II transcription subunit 8 isoform 3;protein_id=NP_001277617.1;extra_copy_number=0
CM058244.1	Liftoff	mRNA	116077038	116083489	.	+	.	ID=rna-NM_020000.3;Parent=gene-Med8;Dbxref=GeneID:80509,GenBank:NM_020000.3,MGI:MGI:1915269;Name=NM_020000.3;gbkey=mRNA;gene=Med8;product=mediator complex subunit 8%2C transcript variant 1;tag=RefSeq Select;transcript_id=NM_020000.3;matches_ref_protein=True;valid_ORF=True;extra_copy_number=0
CM058244.1	Liftoff	exon	116077038	116077087	.	+	.	ID=exon-NM_020000.3-1;Parent=rna-NM_020000.3;Dbxref=GeneID:80509,GenBank:NM_020000.3,MGI:MGI:1915269;gbkey=mRNA;gene=Med8;product=mediator complex subunit 8%2C transcript variant 1;tag=RefSeq Select;transcript_id=NM_020000.3;extra_copy_number=0
CM058244.1	Liftoff	exon	116078586	116078704	.	+	.	ID=exon-NM_020000.3-2;Parent=rna-NM_020000.3;Dbxref=GeneID:80509,GenBank:NM_020000.3,MGI:MGI:1915269;gbkey=mRNA;gene=Med8;product=mediator complex subunit 8%2C transcript variant 1;tag=RefSeq Select;transcript_id=NM_020000.3;extra_copy_number=0
CM058244.1	Liftoff	exon	116079359	116079503	.	+	.	ID=exon-NM_020000.3-3;Parent=rna-NM_020000.3;Dbxref=GeneID:80509,GenBank:NM_020000.3,MGI:MGI:1915269;gbkey=mRNA;gene=Med8;product=mediator complex subunit 8%2C transcript variant 1;tag=RefSeq Select;transcript_id=NM_020000.3;extra_copy_number=0
CM058244.1	Liftoff	exon	116080047	116080187	.	+	.	ID=exon-NM_020000.3-4;Parent=rna-NM_020000.3;Dbxref=GeneID:80509,GenBank:NM_020000.3,MGI:MGI:1915269;gbkey=mRNA;gene=Med8;product=mediator complex subunit 8%2C transcript variant 1;tag=RefSeq Select;transcript_id=NM_020000.3;extra_copy_number=0
CM058244.1	Liftoff	exon	116080359	116080440	.	+	.	ID=exon-NM_020000.3-5;Parent=rna-NM_020000.3;Dbxref=GeneID:80509,GenBank:NM_020000.3,MGI:MGI:1915269;gbkey=mRNA;gene=Med8;product=mediator complex subunit 8%2C transcript variant 1;tag=RefSeq Select;transcript_id=NM_020000.3;extra_copy_number=0
CM058244.1	Liftoff	exon	116081329	116081577	.	+	.	ID=exon-NM_020000.3-6;Parent=rna-NM_020000.3;Dbxref=GeneID:80509,GenBank:NM_020000.3,MGI:MGI:1915269;gbkey=mRNA;gene=Med8;product=mediator complex subunit 8%2C transcript variant 1;tag=RefSeq Select;transcript_id=NM_020000.3;extra_copy_number=0
CM058244.1	Liftoff	exon	116082393	116083489	.	+	.	ID=exon-NM_020000.3-7;Parent=rna-NM_020000.3;Dbxref=GeneID:80509,GenBank:NM_020000.3,MGI:MGI:1915269;gbkey=mRNA;gene=Med8;product=mediator complex subunit 8%2C transcript variant 1;tag=RefSeq Select;transcript_id=NM_020000.3;extra_copy_number=0
CM058244.1	Liftoff	CDS	116077082	116077087	.	+	.	ID=cds-NP_064384.2;Parent=rna-NM_020000.3;Dbxref=CCDS:CCDS38854.1,GeneID:80509,GenBank:NP_064384.2,MGI:MGI:1915269;Name=NP_064384.2;Note=isoform 1 is encoded by transcript variant 1;gbkey=CDS;gene=Med8;product=mediator of RNA polymerase II transcription subunit 8 isoform 1;protein_id=NP_064384.2;tag=RefSeq Select;extra_copy_number=0
CM058244.1	Liftoff	CDS	116078586	116078704	.	+	.	ID=cds-NP_064384.2;Parent=rna-NM_020000.3;Dbxref=CCDS:CCDS38854.1,GeneID:80509,GenBank:NP_064384.2,MGI:MGI:1915269;Name=NP_064384.2;Note=isoform 1 is encoded by transcript variant 1;gbkey=CDS;gene=Med8;product=mediator of RNA polymerase II transcription subunit 8 isoform 1;protein_id=NP_064384.2;tag=RefSeq Select;extra_copy_number=0
CM058244.1	Liftoff	CDS	116079359	116079503	.	+	.	ID=cds-NP_064384.2;Parent=rna-NM_020000.3;Dbxref=CCDS:CCDS38854.1,GeneID:80509,GenBank:NP_064384.2,MGI:MGI:1915269;Name=NP_064384.2;Note=isoform 1 is encoded by transcript variant 1;gbkey=CDS;gene=Med8;product=mediator of RNA polymerase II transcription subunit 8 isoform 1;protein_id=NP_064384.2;tag=RefSeq Select;extra_copy_number=0
CM058244.1	Liftoff	CDS	116080047	116080187	.	+	.	ID=cds-NP_064384.2;Parent=rna-NM_020000.3;Dbxref=CCDS:CCDS38854.1,GeneID:80509,GenBank:NP_064384.2,MGI:MGI:1915269;Name=NP_064384.2;Note=isoform 1 is encoded by transcript variant 1;gbkey=CDS;gene=Med8;product=mediator of RNA polymerase II transcription subunit 8 isoform 1;protein_id=NP_064384.2;tag=RefSeq Select;extra_copy_number=0
CM058244.1	Liftoff	CDS	116080359	116080440	.	+	.	ID=cds-NP_064384.2;Parent=rna-NM_020000.3;Dbxref=CCDS:CCDS38854.1,GeneID:80509,GenBank:NP_064384.2,MGI:MGI:1915269;Name=NP_064384.2;Note=isoform 1 is encoded by transcript variant 1;gbkey=CDS;gene=Med8;product=mediator of RNA polymerase II transcription subunit 8 isoform 1;protein_id=NP_064384.2;tag=RefSeq Select;extra_copy_number=0
CM058244.1	Liftoff	CDS	116081329	116081577	.	+	.	ID=cds-NP_064384.2;Parent=rna-NM_020000.3;Dbxref=CCDS:CCDS38854.1,GeneID:80509,GenBank:NP_064384.2,MGI:MGI:1915269;Name=NP_064384.2;Note=isoform 1 is encoded by transcript variant 1;gbkey=CDS;gene=Med8;product=mediator of RNA polymerase II transcription subunit 8 isoform 1;protein_id=NP_064384.2;tag=RefSeq Select;extra_copy_number=0
CM058244.1	Liftoff	CDS	116082393	116082457	.	+	.	ID=cds-NP_064384.2;Parent=rna-NM_020000.3;Dbxref=CCDS:CCDS38854.1,GeneID:80509,GenBank:NP_064384.2,MGI:MGI:1915269;Name=NP_064384.2;Note=isoform 1 is encoded by transcript variant 1;gbkey=CDS;gene=Med8;product=mediator of RNA polymerase II transcription subunit 8 isoform 1;protein_id=NP_064384.2;tag=RefSeq Select;extra_copy_number=0
CM058244.1	Liftoff	mRNA	116077038	116083489	.	+	.	ID=rna-NM_173719.3;Parent=gene-Med8;Dbxref=GeneID:80509,GenBank:NM_173719.3,MGI:MGI:1915269;Name=NM_173719.3;gbkey=mRNA;gene=Med8;product=mediator complex subunit 8%2C transcript variant 2;transcript_id=NM_173719.3;matches_ref_protein=False;valid_ORF=True;extra_copy_number=0
CM058244.1	Liftoff	exon	116077038	116077087	.	+	.	ID=exon-NM_173719.3-1;Parent=rna-NM_173719.3;Dbxref=GeneID:80509,GenBank:NM_173719.3,MGI:MGI:1915269;gbkey=mRNA;gene=Med8;product=mediator complex subunit 8%2C transcript variant 2;transcript_id=NM_173719.3;extra_copy_number=0
CM058244.1	Liftoff	exon	116078586	116078704	.	+	.	ID=exon-NM_173719.3-2;Parent=rna-NM_173719.3;Dbxref=GeneID:80509,GenBank:NM_173719.3,MGI:MGI:1915269;gbkey=mRNA;gene=Med8;product=mediator complex subunit 8%2C transcript variant 2;transcript_id=NM_173719.3;extra_copy_number=0
CM058244.1	Liftoff	exon	116079227	116079274	.	+	.	ID=exon-NM_173719.3-3;Parent=rna-NM_173719.3;Dbxref=GeneID:80509,GenBank:NM_173719.3,MGI:MGI:1915269;gbkey=mRNA;gene=Med8;product=mediator complex subunit 8%2C transcript variant 2;transcript_id=NM_173719.3;extra_copy_number=0
CM058244.1	Liftoff	exon	116079359	116079503	.	+	.	ID=exon-NM_173719.3-4;Parent=rna-NM_173719.3;Dbxref=GeneID:80509,GenBank:NM_173719.3,MGI:MGI:1915269;gbkey=mRNA;gene=Med8;product=mediator complex subunit 8%2C transcript variant 2;transcript_id=NM_173719.3;extra_copy_number=0
CM058244.1	Liftoff	exon	116080047	116080187	.	+	.	ID=exon-NM_173719.3-5;Parent=rna-NM_173719.3;Dbxref=GeneID:80509,GenBank:NM_173719.3,MGI:MGI:1915269;gbkey=mRNA;gene=Med8;product=mediator complex subunit 8%2C transcript variant 2;transcript_id=NM_173719.3;extra_copy_number=0
CM058244.1	Liftoff	exon	116080359	116080440	.	+	.	ID=exon-NM_173719.3-6;Parent=rna-NM_173719.3;Dbxref=GeneID:80509,GenBank:NM_173719.3,MGI:MGI:1915269;gbkey=mRNA;gene=Med8;product=mediator complex subunit 8%2C transcript variant 2;transcript_id=NM_173719.3;extra_copy_number=0
CM058244.1	Liftoff	exon	116081329	116081427	.	+	.	ID=exon-NM_173719.3-7;Parent=rna-NM_173719.3;Dbxref=GeneID:80509,GenBank:NM_173719.3,MGI:MGI:1915269;gbkey=mRNA;gene=Med8;product=mediator complex subunit 8%2C transcript variant 2;transcript_id=NM_173719.3;extra_copy_number=0
CM058244.1	Liftoff	exon	116082393	116083489	.	+	.	ID=exon-NM_173719.3-8;Parent=rna-NM_173719.3;Dbxref=GeneID:80509,GenBank:NM_173719.3,MGI:MGI:1915269;gbkey=mRNA;gene=Med8;product=mediator complex subunit 8%2C transcript variant 2;transcript_id=NM_173719.3;extra_copy_number=0
CM058244.1	Liftoff	CDS	116077082	116077087	.	+	.	ID=cds-NP_776067.1;Parent=rna-NM_173719.3;Dbxref=CCDS:CCDS18548.1,GeneID:80509,GenBank:NP_776067.1,MGI:MGI:1915269;Name=NP_776067.1;Note=isoform 2 is encoded by transcript variant 2;gbkey=CDS;gene=Med8;product=mediator of RNA polymerase II transcription subunit 8 isoform 2;protein_id=NP_776067.1;extra_copy_number=0
CM058244.1	Liftoff	CDS	116078586	116078704	.	+	.	ID=cds-NP_776067.1;Parent=rna-NM_173719.3;Dbxref=CCDS:CCDS18548.1,GeneID:80509,GenBank:NP_776067.1,MGI:MGI:1915269;Name=NP_776067.1;Note=isoform 2 is encoded by transcript variant 2;gbkey=CDS;gene=Med8;product=mediator of RNA polymerase II transcription subunit 8 isoform 2;protein_id=NP_776067.1;extra_copy_number=0
CM058244.1	Liftoff	CDS	116079227	116079274	.	+	.	ID=cds-NP_776067.1;Parent=rna-NM_173719.3;Dbxref=CCDS:CCDS18548.1,GeneID:80509,GenBank:NP_776067.1,MGI:MGI:1915269;Name=NP_776067.1;Note=isoform 2 is encoded by transcript variant 2;gbkey=CDS;gene=Med8;product=mediator of RNA polymerase II transcription subunit 8 isoform 2;protein_id=NP_776067.1;extra_copy_number=0
CM058244.1	Liftoff	CDS	116079359	116079503	.	+	.	ID=cds-NP_776067.1;Parent=rna-NM_173719.3;Dbxref=CCDS:CCDS18548.1,GeneID:80509,GenBank:NP_776067.1,MGI:MGI:1915269;Name=NP_776067.1;Note=isoform 2 is encoded by transcript variant 2;gbkey=CDS;gene=Med8;product=mediator of RNA polymerase II transcription subunit 8 isoform 2;protein_id=NP_776067.1;extra_copy_number=0
CM058244.1	Liftoff	CDS	116080047	116080187	.	+	.	ID=cds-NP_776067.1;Parent=rna-NM_173719.3;Dbxref=CCDS:CCDS18548.1,GeneID:80509,GenBank:NP_776067.1,MGI:MGI:1915269;Name=NP_776067.1;Note=isoform 2 is encoded by transcript variant 2;gbkey=CDS;gene=Med8;product=mediator of RNA polymerase II transcription subunit 8 isoform 2;protein_id=NP_776067.1;extra_copy_number=0
CM058244.1	Liftoff	CDS	116080359	116080440	.	+	.	ID=cds-NP_776067.1;Parent=rna-NM_173719.3;Dbxref=CCDS:CCDS18548.1,GeneID:80509,GenBank:NP_776067.1,MGI:MGI:1915269;Name=NP_776067.1;Note=isoform 2 is encoded by transcript variant 2;gbkey=CDS;gene=Med8;product=mediator of RNA polymerase II transcription subunit 8 isoform 2;protein_id=NP_776067.1;extra_copy_number=0
CM058244.1	Liftoff	CDS	116081329	116081427	.	+	.	ID=cds-NP_776067.1;Parent=rna-NM_173719.3;Dbxref=CCDS:CCDS18548.1,GeneID:80509,GenBank:NP_776067.1,MGI:MGI:1915269;Name=NP_776067.1;Note=isoform 2 is encoded by transcript variant 2;gbkey=CDS;gene=Med8;product=mediator of RNA polymerase II transcription subunit 8 isoform 2;protein_id=NP_776067.1;extra_copy_number=0
CM058244.1	Liftoff	CDS	116082393	116082457	.	+	.	ID=cds-NP_776067.1;Parent=rna-NM_173719.3;Dbxref=CCDS:CCDS18548.1,GeneID:80509,GenBank:NP_776067.1,MGI:MGI:1915269;Name=NP_776067.1;Note=isoform 2 is encoded by transcript variant 2;gbkey=CDS;gene=Med8;product=mediator of RNA polymerase II transcription subunit 8 isoform 2;protein_id=NP_776067.1;extra_copy_number=0
CM058244.1	Liftoff	mRNA	116077081	116082788	.	+	.	ID=rna-XM_006503492.4;Parent=gene-Med8;Dbxref=GeneID:80509,GenBank:XM_006503492.4,MGI:MGI:1915269;Name=XM_006503492.4;gbkey=mRNA;gene=Med8;model_evidence=Supporting evidence includes similarity to: 1 mRNA%2C 39 ESTs%2C 2 Proteins%2C 848 long SRA reads%2C and 99%25 coverage of the annotated genomic feature by RNAseq alignments%2C including 36 samples with support for all annotated introns;product=mediator complex subunit 8%2C transcript variant X2;transcript_id=XM_006503492.4;matches_ref_protein=True;valid_ORF=True;extra_copy_number=0
CM058244.1	Liftoff	exon	116077081	116077250	.	+	.	ID=exon-XM_006503492.4-1;Parent=rna-XM_006503492.4;Dbxref=GeneID:80509,GenBank:XM_006503492.4,MGI:MGI:1915269;gbkey=mRNA;gene=Med8;product=mediator complex subunit 8%2C transcript variant X2;transcript_id=XM_006503492.4;extra_copy_number=0
CM058244.1	Liftoff	exon	116078586	116078704	.	+	.	ID=exon-XM_006503492.4-2;Parent=rna-XM_006503492.4;Dbxref=GeneID:80509,GenBank:XM_006503492.4,MGI:MGI:1915269;gbkey=mRNA;gene=Med8;product=mediator complex subunit 8%2C transcript variant X2;transcript_id=XM_006503492.4;extra_copy_number=0
CM058244.1	Liftoff	exon	116079359	116079503	.	+	.	ID=exon-XM_006503492.4-3;Parent=rna-XM_006503492.4;Dbxref=GeneID:80509,GenBank:XM_006503492.4,MGI:MGI:1915269;gbkey=mRNA;gene=Med8;product=mediator complex subunit 8%2C transcript variant X2;transcript_id=XM_006503492.4;extra_copy_number=0
CM058244.1	Liftoff	exon	116080047	116080187	.	+	.	ID=exon-XM_006503492.4-4;Parent=rna-XM_006503492.4;Dbxref=GeneID:80509,GenBank:XM_006503492.4,MGI:MGI:1915269;gbkey=mRNA;gene=Med8;product=mediator complex subunit 8%2C transcript variant X2;transcript_id=XM_006503492.4;extra_copy_number=0
CM058244.1	Liftoff	exon	116080359	116080440	.	+	.	ID=exon-XM_006503492.4-5;Parent=rna-XM_006503492.4;Dbxref=GeneID:80509,GenBank:XM_006503492.4,MGI:MGI:1915269;gbkey=mRNA;gene=Med8;product=mediator complex subunit 8%2C transcript variant X2;transcript_id=XM_006503492.4;extra_copy_number=0
CM058244.1	Liftoff	exon	116081329	116081577	.	+	.	ID=exon-XM_006503492.4-6;Parent=rna-XM_006503492.4;Dbxref=GeneID:80509,GenBank:XM_006503492.4,MGI:MGI:1915269;gbkey=mRNA;gene=Med8;product=mediator complex subunit 8%2C transcript variant X2;transcript_id=XM_006503492.4;extra_copy_number=0
CM058244.1	Liftoff	exon	116082393	116082788	.	+	.	ID=exon-XM_006503492.4-7;Parent=rna-XM_006503492.4;Dbxref=GeneID:80509,GenBank:XM_006503492.4,MGI:MGI:1915269;gbkey=mRNA;gene=Med8;product=mediator complex subunit 8%2C transcript variant X2;transcript_id=XM_006503492.4;extra_copy_number=0
CM058244.1	Liftoff	CDS	116079501	116079503	.	+	.	ID=cds-XP_006503555.1;Parent=rna-XM_006503492.4;Dbxref=GeneID:80509,GenBank:XP_006503555.1,MGI:MGI:1915269;Name=XP_006503555.1;gbkey=CDS;gene=Med8;product=mediator of RNA polymerase II transcription subunit 8 isoform X2;protein_id=XP_006503555.1;extra_copy_number=0
CM058244.1	Liftoff	CDS	116080047	116080187	.	+	.	ID=cds-XP_006503555.1;Parent=rna-XM_006503492.4;Dbxref=GeneID:80509,GenBank:XP_006503555.1,MGI:MGI:1915269;Name=XP_006503555.1;gbkey=CDS;gene=Med8;product=mediator of RNA polymerase II transcription subunit 8 isoform X2;protein_id=XP_006503555.1;extra_copy_number=0
CM058244.1	Liftoff	CDS	116080359	116080440	.	+	.	ID=cds-XP_006503555.1;Parent=rna-XM_006503492.4;Dbxref=GeneID:80509,GenBank:XP_006503555.1,MGI:MGI:1915269;Name=XP_006503555.1;gbkey=CDS;gene=Med8;product=mediator of RNA polymerase II transcription subunit 8 isoform X2;protein_id=XP_006503555.1;extra_copy_number=0
CM058244.1	Liftoff	CDS	116081329	116081577	.	+	.	ID=cds-XP_006503555.1;Parent=rna-XM_006503492.4;Dbxref=GeneID:80509,GenBank:XP_006503555.1,MGI:MGI:1915269;Name=XP_006503555.1;gbkey=CDS;gene=Med8;product=mediator of RNA polymerase II transcription subunit 8 isoform X2;protein_id=XP_006503555.1;extra_copy_number=0
CM058244.1	Liftoff	CDS	116082393	116082457	.	+	.	ID=cds-XP_006503555.1;Parent=rna-XM_006503492.4;Dbxref=GeneID:80509,GenBank:XP_006503555.1,MGI:MGI:1915269;Name=XP_006503555.1;gbkey=CDS;gene=Med8;product=mediator of RNA polymerase II transcription subunit 8 isoform X2;protein_id=XP_006503555.1;extra_copy_number=0
CM058244.1	Liftoff	mRNA	116077094	116082788	.	+	.	ID=rna-XM_011240659.4;Parent=gene-Med8;Dbxref=GeneID:80509,GenBank:XM_011240659.4,MGI:MGI:1915269;Name=XM_011240659.4;gbkey=mRNA;gene=Med8;model_evidence=Supporting evidence includes similarity to: 20 ESTs%2C 2 Proteins%2C 679 long SRA reads%2C and 100%25 coverage of the annotated genomic feature by RNAseq alignments%2C including 36 samples with support for all annotated introns;product=mediator complex subunit 8%2C transcript variant X3;transcript_id=XM_011240659.4;matches_ref_protein=True;valid_ORF=True;extra_copy_number=0
CM058244.1	Liftoff	exon	116077094	116077250	.	+	.	ID=exon-XM_011240659.4-1;Parent=rna-XM_011240659.4;Dbxref=GeneID:80509,GenBank:XM_011240659.4,MGI:MGI:1915269;gbkey=mRNA;gene=Med8;product=mediator complex subunit 8%2C transcript variant X3;transcript_id=XM_011240659.4;extra_copy_number=0
CM058244.1	Liftoff	exon	116078586	116078704	.	+	.	ID=exon-XM_011240659.4-2;Parent=rna-XM_011240659.4;Dbxref=GeneID:80509,GenBank:XM_011240659.4,MGI:MGI:1915269;gbkey=mRNA;gene=Med8;product=mediator complex subunit 8%2C transcript variant X3;transcript_id=XM_011240659.4;extra_copy_number=0
CM058244.1	Liftoff	exon	116079399	116079503	.	+	.	ID=exon-XM_011240659.4-3;Parent=rna-XM_011240659.4;Dbxref=GeneID:80509,GenBank:XM_011240659.4,MGI:MGI:1915269;gbkey=mRNA;gene=Med8;product=mediator complex subunit 8%2C transcript variant X3;transcript_id=XM_011240659.4;extra_copy_number=0
CM058244.1	Liftoff	exon	116080047	116080187	.	+	.	ID=exon-XM_011240659.4-4;Parent=rna-XM_011240659.4;Dbxref=GeneID:80509,GenBank:XM_011240659.4,MGI:MGI:1915269;gbkey=mRNA;gene=Med8;product=mediator complex subunit 8%2C transcript variant X3;transcript_id=XM_011240659.4;extra_copy_number=0
CM058244.1	Liftoff	exon	116080359	116080440	.	+	.	ID=exon-XM_011240659.4-5;Parent=rna-XM_011240659.4;Dbxref=GeneID:80509,GenBank:XM_011240659.4,MGI:MGI:1915269;gbkey=mRNA;gene=Med8;product=mediator complex subunit 8%2C transcript variant X3;transcript_id=XM_011240659.4;extra_copy_number=0
CM058244.1	Liftoff	exon	116081329	116081577	.	+	.	ID=exon-XM_011240659.4-6;Parent=rna-XM_011240659.4;Dbxref=GeneID:80509,GenBank:XM_011240659.4,MGI:MGI:1915269;gbkey=mRNA;gene=Med8;product=mediator complex subunit 8%2C transcript variant X3;transcript_id=XM_011240659.4;extra_copy_number=0
CM058244.1	Liftoff	exon	116082393	116082788	.	+	.	ID=exon-XM_011240659.4-7;Parent=rna-XM_011240659.4;Dbxref=GeneID:80509,GenBank:XM_011240659.4,MGI:MGI:1915269;gbkey=mRNA;gene=Med8;product=mediator complex subunit 8%2C transcript variant X3;transcript_id=XM_011240659.4;extra_copy_number=0
CM058244.1	Liftoff	CDS	116079501	116079503	.	+	.	ID=cds-XP_011238961.1;Parent=rna-XM_011240659.4;Dbxref=GeneID:80509,GenBank:XP_011238961.1,MGI:MGI:1915269;Name=XP_011238961.1;gbkey=CDS;gene=Med8;product=mediator of RNA polymerase II transcription subunit 8 isoform X2;protein_id=XP_011238961.1;extra_copy_number=0
CM058244.1	Liftoff	CDS	116080047	116080187	.	+	.	ID=cds-XP_011238961.1;Parent=rna-XM_011240659.4;Dbxref=GeneID:80509,GenBank:XP_011238961.1,MGI:MGI:1915269;Name=XP_011238961.1;gbkey=CDS;gene=Med8;product=mediator of RNA polymerase II transcription subunit 8 isoform X2;protein_id=XP_011238961.1;extra_copy_number=0
CM058244.1	Liftoff	CDS	116080359	116080440	.	+	.	ID=cds-XP_011238961.1;Parent=rna-XM_011240659.4;Dbxref=GeneID:80509,GenBank:XP_011238961.1,MGI:MGI:1915269;Name=XP_011238961.1;gbkey=CDS;gene=Med8;product=mediator of RNA polymerase II transcription subunit 8 isoform X2;protein_id=XP_011238961.1;extra_copy_number=0
CM058244.1	Liftoff	CDS	116081329	116081577	.	+	.	ID=cds-XP_011238961.1;Parent=rna-XM_011240659.4;Dbxref=GeneID:80509,GenBank:XP_011238961.1,MGI:MGI:1915269;Name=XP_011238961.1;gbkey=CDS;gene=Med8;product=mediator of RNA polymerase II transcription subunit 8 isoform X2;protein_id=XP_011238961.1;extra_copy_number=0
CM058244.1	Liftoff	CDS	116082393	116082457	.	+	.	ID=cds-XP_011238961.1;Parent=rna-XM_011240659.4;Dbxref=GeneID:80509,GenBank:XP_011238961.1,MGI:MGI:1915269;Name=XP_011238961.1;gbkey=CDS;gene=Med8;product=mediator of RNA polymerase II transcription subunit 8 isoform X2;protein_id=XP_011238961.1;extra_copy_number=0
CM058244.1	Liftoff	gene	116094417	116100529	.	+	.	ID=gene-Elovl1;Dbxref=GeneID:54325,MGI:MGI:1858959;Name=Elovl1;description=elongation of very long chain fatty acids (FEN1/Elo2%2C SUR4/Elo3%2C yeast)-like 1;gbkey=Gene;gene=Elovl1;gene_biotype=protein_coding;gene_synonym=Ssc1;coverage=1.0;sequence_ID=0.998;valid_ORFs=4;extra_copy_number=0;copy_num_ID=gene-Elovl1_0
CM058244.1	Liftoff	mRNA	116094417	116100194	.	+	.	ID=rna-XM_006503233.4;Parent=gene-Elovl1;Dbxref=GeneID:54325,GenBank:XM_006503233.4,MGI:MGI:1858959;Name=XM_006503233.4;gbkey=mRNA;gene=Elovl1;model_evidence=Supporting evidence includes similarity to: 7 mRNAs%2C 21 ESTs%2C 15 Proteins%2C 867 long SRA reads%2C and 100%25 coverage of the annotated genomic feature by RNAseq alignments%2C including 25 samples with support for all annotated introns;product=elongation of very long chain fatty acids (FEN1/Elo2%2C SUR4/Elo3%2C yeast)-like 1%2C transcript variant X1;transcript_id=XM_006503233.4;matches_ref_protein=True;valid_ORF=True;extra_copy_number=0
CM058244.1	Liftoff	exon	116094417	116095793	.	+	.	ID=exon-XM_006503233.4-1;Parent=rna-XM_006503233.4;Dbxref=GeneID:54325,GenBank:XM_006503233.4,MGI:MGI:1858959;gbkey=mRNA;gene=Elovl1;product=elongation of very long chain fatty acids (FEN1/Elo2%2C SUR4/Elo3%2C yeast)-like 1%2C transcript variant X1;transcript_id=XM_006503233.4;extra_copy_number=0
CM058244.1	Liftoff	exon	116096022	116097408	.	+	.	ID=exon-XM_006503233.4-2;Parent=rna-XM_006503233.4;Dbxref=GeneID:54325,GenBank:XM_006503233.4,MGI:MGI:1858959;gbkey=mRNA;gene=Elovl1;product=elongation of very long chain fatty acids (FEN1/Elo2%2C SUR4/Elo3%2C yeast)-like 1%2C transcript variant X1;transcript_id=XM_006503233.4;extra_copy_number=0
CM058244.1	Liftoff	exon	116098074	116098133	.	+	.	ID=exon-XM_006503233.4-3;Parent=rna-XM_006503233.4;Dbxref=GeneID:54325,GenBank:XM_006503233.4,MGI:MGI:1858959;gbkey=mRNA;gene=Elovl1;product=elongation of very long chain fatty acids (FEN1/Elo2%2C SUR4/Elo3%2C yeast)-like 1%2C transcript variant X1;transcript_id=XM_006503233.4;extra_copy_number=0
CM058244.1	Liftoff	exon	116098293	116098483	.	+	.	ID=exon-XM_006503233.4-4;Parent=rna-XM_006503233.4;Dbxref=GeneID:54325,GenBank:XM_006503233.4,MGI:MGI:1858959;gbkey=mRNA;gene=Elovl1;product=elongation of very long chain fatty acids (FEN1/Elo2%2C SUR4/Elo3%2C yeast)-like 1%2C transcript variant X1;transcript_id=XM_006503233.4;extra_copy_number=0
CM058244.1	Liftoff	exon	116098641	116098721	.	+	.	ID=exon-XM_006503233.4-5;Parent=rna-XM_006503233.4;Dbxref=GeneID:54325,GenBank:XM_006503233.4,MGI:MGI:1858959;gbkey=mRNA;gene=Elovl1;product=elongation of very long chain fatty acids (FEN1/Elo2%2C SUR4/Elo3%2C yeast)-like 1%2C transcript variant X1;transcript_id=XM_006503233.4;extra_copy_number=0
CM058244.1	Liftoff	exon	116098844	116098900	.	+	.	ID=exon-XM_006503233.4-6;Parent=rna-XM_006503233.4;Dbxref=GeneID:54325,GenBank:XM_006503233.4,MGI:MGI:1858959;gbkey=mRNA;gene=Elovl1;product=elongation of very long chain fatty acids (FEN1/Elo2%2C SUR4/Elo3%2C yeast)-like 1%2C transcript variant X1;transcript_id=XM_006503233.4;extra_copy_number=0
CM058244.1	Liftoff	exon	116098985	116099090	.	+	.	ID=exon-XM_006503233.4-7;Parent=rna-XM_006503233.4;Dbxref=GeneID:54325,GenBank:XM_006503233.4,MGI:MGI:1858959;gbkey=mRNA;gene=Elovl1;product=elongation of very long chain fatty acids (FEN1/Elo2%2C SUR4/Elo3%2C yeast)-like 1%2C transcript variant X1;transcript_id=XM_006503233.4;extra_copy_number=0
CM058244.1	Liftoff	exon	116099173	116099309	.	+	.	ID=exon-XM_006503233.4-8;Parent=rna-XM_006503233.4;Dbxref=GeneID:54325,GenBank:XM_006503233.4,MGI:MGI:1858959;gbkey=mRNA;gene=Elovl1;product=elongation of very long chain fatty acids (FEN1/Elo2%2C SUR4/Elo3%2C yeast)-like 1%2C transcript variant X1;transcript_id=XM_006503233.4;extra_copy_number=0
CM058244.1	Liftoff	exon	116099474	116100194	.	+	.	ID=exon-XM_006503233.4-9;Parent=rna-XM_006503233.4;Dbxref=GeneID:54325,GenBank:XM_006503233.4,MGI:MGI:1858959;gbkey=mRNA;gene=Elovl1;product=elongation of very long chain fatty acids (FEN1/Elo2%2C SUR4/Elo3%2C yeast)-like 1%2C transcript variant X1;transcript_id=XM_006503233.4;extra_copy_number=0
CM058244.1	Liftoff	CDS	116098088	116098133	.	+	.	ID=cds-XP_006503296.1;Parent=rna-XM_006503233.4;Dbxref=GeneID:54325,GenBank:XP_006503296.1,MGI:MGI:1858959;Name=XP_006503296.1;gbkey=CDS;gene=Elovl1;product=elongation of very long chain fatty acids protein 1 isoform X1;protein_id=XP_006503296.1;extra_copy_number=0
CM058244.1	Liftoff	CDS	116098293	116098483	.	+	.	ID=cds-XP_006503296.1;Parent=rna-XM_006503233.4;Dbxref=GeneID:54325,GenBank:XP_006503296.1,MGI:MGI:1858959;Name=XP_006503296.1;gbkey=CDS;gene=Elovl1;product=elongation of very long chain fatty acids protein 1 isoform X1;protein_id=XP_006503296.1;extra_copy_number=0
CM058244.1	Liftoff	CDS	116098641	116098721	.	+	.	ID=cds-XP_006503296.1;Parent=rna-XM_006503233.4;Dbxref=GeneID:54325,GenBank:XP_006503296.1,MGI:MGI:1858959;Name=XP_006503296.1;gbkey=CDS;gene=Elovl1;product=elongation of very long chain fatty acids protein 1 isoform X1;protein_id=XP_006503296.1;extra_copy_number=0
CM058244.1	Liftoff	CDS	116098844	116098900	.	+	.	ID=cds-XP_006503296.1;Parent=rna-XM_006503233.4;Dbxref=GeneID:54325,GenBank:XP_006503296.1,MGI:MGI:1858959;Name=XP_006503296.1;gbkey=CDS;gene=Elovl1;product=elongation of very long chain fatty acids protein 1 isoform X1;protein_id=XP_006503296.1;extra_copy_number=0
CM058244.1	Liftoff	CDS	116098985	116099090	.	+	.	ID=cds-XP_006503296.1;Parent=rna-XM_006503233.4;Dbxref=GeneID:54325,GenBank:XP_006503296.1,MGI:MGI:1858959;Name=XP_006503296.1;gbkey=CDS;gene=Elovl1;product=elongation of very long chain fatty acids protein 1 isoform X1;protein_id=XP_006503296.1;extra_copy_number=0
CM058244.1	Liftoff	CDS	116099173	116099309	.	+	.	ID=cds-XP_006503296.1;Parent=rna-XM_006503233.4;Dbxref=GeneID:54325,GenBank:XP_006503296.1,MGI:MGI:1858959;Name=XP_006503296.1;gbkey=CDS;gene=Elovl1;product=elongation of very long chain fatty acids protein 1 isoform X1;protein_id=XP_006503296.1;extra_copy_number=0
CM058244.1	Liftoff	CDS	116099474	116099695	.	+	.	ID=cds-XP_006503296.1;Parent=rna-XM_006503233.4;Dbxref=GeneID:54325,GenBank:XP_006503296.1,MGI:MGI:1858959;Name=XP_006503296.1;gbkey=CDS;gene=Elovl1;product=elongation of very long chain fatty acids protein 1 isoform X1;protein_id=XP_006503296.1;extra_copy_number=0
CM058244.1	Liftoff	mRNA	116095671	116100529	.	+	.	ID=rna-NM_001039175.2;Parent=gene-Elovl1;Dbxref=GeneID:54325,GenBank:NM_001039175.2,MGI:MGI:1858959;Name=NM_001039175.2;gbkey=mRNA;gene=Elovl1;product=elongation of very long chain fatty acids (FEN1/Elo2%2C SUR4/Elo3%2C yeast)-like 1%2C transcript variant 3;transcript_id=NM_001039175.2;matches_ref_protein=True;valid_ORF=True;extra_copy_number=0
CM058244.1	Liftoff	exon	116095671	116095793	.	+	.	ID=exon-NM_001039175.2-1;Parent=rna-NM_001039175.2;Dbxref=GeneID:54325,GenBank:NM_001039175.2,MGI:MGI:1858959;gbkey=mRNA;gene=Elovl1;product=elongation of very long chain fatty acids (FEN1/Elo2%2C SUR4/Elo3%2C yeast)-like 1%2C transcript variant 3;transcript_id=NM_001039175.2;extra_copy_number=0
CM058244.1	Liftoff	exon	116098074	116098133	.	+	.	ID=exon-NM_001039175.2-2;Parent=rna-NM_001039175.2;Dbxref=GeneID:54325,GenBank:NM_001039175.2,MGI:MGI:1858959;gbkey=mRNA;gene=Elovl1;product=elongation of very long chain fatty acids (FEN1/Elo2%2C SUR4/Elo3%2C yeast)-like 1%2C transcript variant 3;transcript_id=NM_001039175.2;extra_copy_number=0
CM058244.1	Liftoff	exon	116098641	116098721	.	+	.	ID=exon-NM_001039175.2-3;Parent=rna-NM_001039175.2;Dbxref=GeneID:54325,GenBank:NM_001039175.2,MGI:MGI:1858959;gbkey=mRNA;gene=Elovl1;product=elongation of very long chain fatty acids (FEN1/Elo2%2C SUR4/Elo3%2C yeast)-like 1%2C transcript variant 3;transcript_id=NM_001039175.2;extra_copy_number=0
CM058244.1	Liftoff	exon	116098844	116098900	.	+	.	ID=exon-NM_001039175.2-4;Parent=rna-NM_001039175.2;Dbxref=GeneID:54325,GenBank:NM_001039175.2,MGI:MGI:1858959;gbkey=mRNA;gene=Elovl1;product=elongation of very long chain fatty acids (FEN1/Elo2%2C SUR4/Elo3%2C yeast)-like 1%2C transcript variant 3;transcript_id=NM_001039175.2;extra_copy_number=0
CM058244.1	Liftoff	exon	116098985	116099090	.	+	.	ID=exon-NM_001039175.2-5;Parent=rna-NM_001039175.2;Dbxref=GeneID:54325,GenBank:NM_001039175.2,MGI:MGI:1858959;gbkey=mRNA;gene=Elovl1;product=elongation of very long chain fatty acids (FEN1/Elo2%2C SUR4/Elo3%2C yeast)-like 1%2C transcript variant 3;transcript_id=NM_001039175.2;extra_copy_number=0
CM058244.1	Liftoff	exon	116099173	116099309	.	+	.	ID=exon-NM_001039175.2-6;Parent=rna-NM_001039175.2;Dbxref=GeneID:54325,GenBank:NM_001039175.2,MGI:MGI:1858959;gbkey=mRNA;gene=Elovl1;product=elongation of very long chain fatty acids (FEN1/Elo2%2C SUR4/Elo3%2C yeast)-like 1%2C transcript variant 3;transcript_id=NM_001039175.2;extra_copy_number=0
CM058244.1	Liftoff	exon	116099474	116100529	.	+	.	ID=exon-NM_001039175.2-7;Parent=rna-NM_001039175.2;Dbxref=GeneID:54325,GenBank:NM_001039175.2,MGI:MGI:1858959;gbkey=mRNA;gene=Elovl1;product=elongation of very long chain fatty acids (FEN1/Elo2%2C SUR4/Elo3%2C yeast)-like 1%2C transcript variant 3;transcript_id=NM_001039175.2;extra_copy_number=0
CM058244.1	Liftoff	CDS	116098128	116098133	.	+	.	ID=cds-NP_001034264.1;Parent=rna-NM_001039175.2;Dbxref=CCDS:CCDS18550.1,GeneID:54325,GenBank:NP_001034264.1,MGI:MGI:1858959;Name=NP_001034264.1;Note=isoform 2 is encoded by transcript variant 3;gbkey=CDS;gene=Elovl1;product=elongation of very long chain fatty acids protein 1 isoform 2;protein_id=NP_001034264.1;extra_copy_number=0
CM058244.1	Liftoff	CDS	116098641	116098721	.	+	.	ID=cds-NP_001034264.1;Parent=rna-NM_001039175.2;Dbxref=CCDS:CCDS18550.1,GeneID:54325,GenBank:NP_001034264.1,MGI:MGI:1858959;Name=NP_001034264.1;Note=isoform 2 is encoded by transcript variant 3;gbkey=CDS;gene=Elovl1;product=elongation of very long chain fatty acids protein 1 isoform 2;protein_id=NP_001034264.1;extra_copy_number=0
CM058244.1	Liftoff	CDS	116098844	116098900	.	+	.	ID=cds-NP_001034264.1;Parent=rna-NM_001039175.2;Dbxref=CCDS:CCDS18550.1,GeneID:54325,GenBank:NP_001034264.1,MGI:MGI:1858959;Name=NP_001034264.1;Note=isoform 2 is encoded by transcript variant 3;gbkey=CDS;gene=Elovl1;product=elongation of very long chain fatty acids protein 1 isoform 2;protein_id=NP_001034264.1;extra_copy_number=0
CM058244.1	Liftoff	CDS	116098985	116099090	.	+	.	ID=cds-NP_001034264.1;Parent=rna-NM_001039175.2;Dbxref=CCDS:CCDS18550.1,GeneID:54325,GenBank:NP_001034264.1,MGI:MGI:1858959;Name=NP_001034264.1;Note=isoform 2 is encoded by transcript variant 3;gbkey=CDS;gene=Elovl1;product=elongation of very long chain fatty acids protein 1 isoform 2;protein_id=NP_001034264.1;extra_copy_number=0
CM058244.1	Liftoff	CDS	116099173	116099309	.	+	.	ID=cds-NP_001034264.1;Parent=rna-NM_001039175.2;Dbxref=CCDS:CCDS18550.1,GeneID:54325,GenBank:NP_001034264.1,MGI:MGI:1858959;Name=NP_001034264.1;Note=isoform 2 is encoded by transcript variant 3;gbkey=CDS;gene=Elovl1;product=elongation of very long chain fatty acids protein 1 isoform 2;protein_id=NP_001034264.1;extra_copy_number=0
CM058244.1	Liftoff	CDS	116099474	116099695	.	+	.	ID=cds-NP_001034264.1;Parent=rna-NM_001039175.2;Dbxref=CCDS:CCDS18550.1,GeneID:54325,GenBank:NP_001034264.1,MGI:MGI:1858959;Name=NP_001034264.1;Note=isoform 2 is encoded by transcript variant 3;gbkey=CDS;gene=Elovl1;product=elongation of very long chain fatty acids protein 1 isoform 2;protein_id=NP_001034264.1;extra_copy_number=0
CM058244.1	Liftoff	mRNA	116095671	116100529	.	+	.	ID=rna-NM_019422.3;Parent=gene-Elovl1;Dbxref=GeneID:54325,GenBank:NM_019422.3,MGI:MGI:1858959;Name=NM_019422.3;gbkey=mRNA;gene=Elovl1;product=elongation of very long chain fatty acids (FEN1/Elo2%2C SUR4/Elo3%2C yeast)-like 1%2C transcript variant 2;tag=RefSeq Select;transcript_id=NM_019422.3;matches_ref_protein=True;valid_ORF=True;extra_copy_number=0
CM058244.1	Liftoff	exon	116095671	116095793	.	+	.	ID=exon-NM_019422.3-1;Parent=rna-NM_019422.3;Dbxref=GeneID:54325,GenBank:NM_019422.3,MGI:MGI:1858959;gbkey=mRNA;gene=Elovl1;product=elongation of very long chain fatty acids (FEN1/Elo2%2C SUR4/Elo3%2C yeast)-like 1%2C transcript variant 2;tag=RefSeq Select;transcript_id=NM_019422.3;extra_copy_number=0
CM058244.1	Liftoff	exon	116098074	116098133	.	+	.	ID=exon-NM_019422.3-2;Parent=rna-NM_019422.3;Dbxref=GeneID:54325,GenBank:NM_019422.3,MGI:MGI:1858959;gbkey=mRNA;gene=Elovl1;product=elongation of very long chain fatty acids (FEN1/Elo2%2C SUR4/Elo3%2C yeast)-like 1%2C transcript variant 2;tag=RefSeq Select;transcript_id=NM_019422.3;extra_copy_number=0
CM058244.1	Liftoff	exon	116098293	116098483	.	+	.	ID=exon-NM_019422.3-3;Parent=rna-NM_019422.3;Dbxref=GeneID:54325,GenBank:NM_019422.3,MGI:MGI:1858959;gbkey=mRNA;gene=Elovl1;product=elongation of very long chain fatty acids (FEN1/Elo2%2C SUR4/Elo3%2C yeast)-like 1%2C transcript variant 2;tag=RefSeq Select;transcript_id=NM_019422.3;extra_copy_number=0
CM058244.1	Liftoff	exon	116098641	116098721	.	+	.	ID=exon-NM_019422.3-4;Parent=rna-NM_019422.3;Dbxref=GeneID:54325,GenBank:NM_019422.3,MGI:MGI:1858959;gbkey=mRNA;gene=Elovl1;product=elongation of very long chain fatty acids (FEN1/Elo2%2C SUR4/Elo3%2C yeast)-like 1%2C transcript variant 2;tag=RefSeq Select;transcript_id=NM_019422.3;extra_copy_number=0
CM058244.1	Liftoff	exon	116098844	116098900	.	+	.	ID=exon-NM_019422.3-5;Parent=rna-NM_019422.3;Dbxref=GeneID:54325,GenBank:NM_019422.3,MGI:MGI:1858959;gbkey=mRNA;gene=Elovl1;product=elongation of very long chain fatty acids (FEN1/Elo2%2C SUR4/Elo3%2C yeast)-like 1%2C transcript variant 2;tag=RefSeq Select;transcript_id=NM_019422.3;extra_copy_number=0
CM058244.1	Liftoff	exon	116098985	116099090	.	+	.	ID=exon-NM_019422.3-6;Parent=rna-NM_019422.3;Dbxref=GeneID:54325,GenBank:NM_019422.3,MGI:MGI:1858959;gbkey=mRNA;gene=Elovl1;product=elongation of very long chain fatty acids (FEN1/Elo2%2C SUR4/Elo3%2C yeast)-like 1%2C transcript variant 2;tag=RefSeq Select;transcript_id=NM_019422.3;extra_copy_number=0
CM058244.1	Liftoff	exon	116099173	116099309	.	+	.	ID=exon-NM_019422.3-7;Parent=rna-NM_019422.3;Dbxref=GeneID:54325,GenBank:NM_019422.3,MGI:MGI:1858959;gbkey=mRNA;gene=Elovl1;product=elongation of very long chain fatty acids (FEN1/Elo2%2C SUR4/Elo3%2C yeast)-like 1%2C transcript variant 2;tag=RefSeq Select;transcript_id=NM_019422.3;extra_copy_number=0
CM058244.1	Liftoff	exon	116099474	116100529	.	+	.	ID=exon-NM_019422.3-8;Parent=rna-NM_019422.3;Dbxref=GeneID:54325,GenBank:NM_019422.3,MGI:MGI:1858959;gbkey=mRNA;gene=Elovl1;product=elongation of very long chain fatty acids (FEN1/Elo2%2C SUR4/Elo3%2C yeast)-like 1%2C transcript variant 2;tag=RefSeq Select;transcript_id=NM_019422.3;extra_copy_number=0
CM058244.1	Liftoff	CDS	116098088	116098133	.	+	.	ID=cds-NP_062295.1;Parent=rna-NM_019422.3;Dbxref=CCDS:CCDS18549.1,GeneID:54325,GenBank:NP_062295.1,MGI:MGI:1858959;Name=NP_062295.1;Note=isoform 1 is encoded by transcript variant 2;gbkey=CDS;gene=Elovl1;product=elongation of very long chain fatty acids protein 1 isoform 1;protein_id=NP_062295.1;tag=RefSeq Select;extra_copy_number=0
CM058244.1	Liftoff	CDS	116098293	116098483	.	+	.	ID=cds-NP_062295.1;Parent=rna-NM_019422.3;Dbxref=CCDS:CCDS18549.1,GeneID:54325,GenBank:NP_062295.1,MGI:MGI:1858959;Name=NP_062295.1;Note=isoform 1 is encoded by transcript variant 2;gbkey=CDS;gene=Elovl1;product=elongation of very long chain fatty acids protein 1 isoform 1;protein_id=NP_062295.1;tag=RefSeq Select;extra_copy_number=0
CM058244.1	Liftoff	CDS	116098641	116098721	.	+	.	ID=cds-NP_062295.1;Parent=rna-NM_019422.3;Dbxref=CCDS:CCDS18549.1,GeneID:54325,GenBank:NP_062295.1,MGI:MGI:1858959;Name=NP_062295.1;Note=isoform 1 is encoded by transcript variant 2;gbkey=CDS;gene=Elovl1;product=elongation of very long chain fatty acids protein 1 isoform 1;protein_id=NP_062295.1;tag=RefSeq Select;extra_copy_number=0
CM058244.1	Liftoff	CDS	116098844	116098900	.	+	.	ID=cds-NP_062295.1;Parent=rna-NM_019422.3;Dbxref=CCDS:CCDS18549.1,GeneID:54325,GenBank:NP_062295.1,MGI:MGI:1858959;Name=NP_062295.1;Note=isoform 1 is encoded by transcript variant 2;gbkey=CDS;gene=Elovl1;product=elongation of very long chain fatty acids protein 1 isoform 1;protein_id=NP_062295.1;tag=RefSeq Select;extra_copy_number=0
CM058244.1	Liftoff	CDS	116098985	116099090	.	+	.	ID=cds-NP_062295.1;Parent=rna-NM_019422.3;Dbxref=CCDS:CCDS18549.1,GeneID:54325,GenBank:NP_062295.1,MGI:MGI:1858959;Name=NP_062295.1;Note=isoform 1 is encoded by transcript variant 2;gbkey=CDS;gene=Elovl1;product=elongation of very long chain fatty acids protein 1 isoform 1;protein_id=NP_062295.1;tag=RefSeq Select;extra_copy_number=0
CM058244.1	Liftoff	CDS	116099173	116099309	.	+	.	ID=cds-NP_062295.1;Parent=rna-NM_019422.3;Dbxref=CCDS:CCDS18549.1,GeneID:54325,GenBank:NP_062295.1,MGI:MGI:1858959;Name=NP_062295.1;Note=isoform 1 is encoded by transcript variant 2;gbkey=CDS;gene=Elovl1;product=elongation of very long chain fatty acids protein 1 isoform 1;protein_id=NP_062295.1;tag=RefSeq Select;extra_copy_number=0
CM058244.1	Liftoff	CDS	116099474	116099695	.	+	.	ID=cds-NP_062295.1;Parent=rna-NM_019422.3;Dbxref=CCDS:CCDS18549.1,GeneID:54325,GenBank:NP_062295.1,MGI:MGI:1858959;Name=NP_062295.1;Note=isoform 1 is encoded by transcript variant 2;gbkey=CDS;gene=Elovl1;product=elongation of very long chain fatty acids protein 1 isoform 1;protein_id=NP_062295.1;tag=RefSeq Select;extra_copy_number=0
CM058244.1	Liftoff	mRNA	116097279	116100529	.	+	.	ID=rna-NM_001039176.2;Parent=gene-Elovl1;Dbxref=GeneID:54325,GenBank:NM_001039176.2,MGI:MGI:1858959;Name=NM_001039176.2;gbkey=mRNA;gene=Elovl1;product=elongation of very long chain fatty acids (FEN1/Elo2%2C SUR4/Elo3%2C yeast)-like 1%2C transcript variant 1;transcript_id=NM_001039176.2;matches_ref_protein=True;valid_ORF=True;extra_copy_number=0
CM058244.1	Liftoff	exon	116097279	116097408	.	+	.	ID=exon-NM_001039176.2-1;Parent=rna-NM_001039176.2;Dbxref=GeneID:54325,GenBank:NM_001039176.2,MGI:MGI:1858959;gbkey=mRNA;gene=Elovl1;product=elongation of very long chain fatty acids (FEN1/Elo2%2C SUR4/Elo3%2C yeast)-like 1%2C transcript variant 1;transcript_id=NM_001039176.2;extra_copy_number=0
CM058244.1	Liftoff	exon	116098074	116098133	.	+	.	ID=exon-NM_001039176.2-2;Parent=rna-NM_001039176.2;Dbxref=GeneID:54325,GenBank:NM_001039176.2,MGI:MGI:1858959;gbkey=mRNA;gene=Elovl1;product=elongation of very long chain fatty acids (FEN1/Elo2%2C SUR4/Elo3%2C yeast)-like 1%2C transcript variant 1;transcript_id=NM_001039176.2;extra_copy_number=0
CM058244.1	Liftoff	exon	116098293	116098483	.	+	.	ID=exon-NM_001039176.2-3;Parent=rna-NM_001039176.2;Dbxref=GeneID:54325,GenBank:NM_001039176.2,MGI:MGI:1858959;gbkey=mRNA;gene=Elovl1;product=elongation of very long chain fatty acids (FEN1/Elo2%2C SUR4/Elo3%2C yeast)-like 1%2C transcript variant 1;transcript_id=NM_001039176.2;extra_copy_number=0
CM058244.1	Liftoff	exon	116098641	116098721	.	+	.	ID=exon-NM_001039176.2-4;Parent=rna-NM_001039176.2;Dbxref=GeneID:54325,GenBank:NM_001039176.2,MGI:MGI:1858959;gbkey=mRNA;gene=Elovl1;product=elongation of very long chain fatty acids (FEN1/Elo2%2C SUR4/Elo3%2C yeast)-like 1%2C transcript variant 1;transcript_id=NM_001039176.2;extra_copy_number=0
CM058244.1	Liftoff	exon	116098844	116098900	.	+	.	ID=exon-NM_001039176.2-5;Parent=rna-NM_001039176.2;Dbxref=GeneID:54325,GenBank:NM_001039176.2,MGI:MGI:1858959;gbkey=mRNA;gene=Elovl1;product=elongation of very long chain fatty acids (FEN1/Elo2%2C SUR4/Elo3%2C yeast)-like 1%2C transcript variant 1;transcript_id=NM_001039176.2;extra_copy_number=0
CM058244.1	Liftoff	exon	116098985	116099090	.	+	.	ID=exon-NM_001039176.2-6;Parent=rna-NM_001039176.2;Dbxref=GeneID:54325,GenBank:NM_001039176.2,MGI:MGI:1858959;gbkey=mRNA;gene=Elovl1;product=elongation of very long chain fatty acids (FEN1/Elo2%2C SUR4/Elo3%2C yeast)-like 1%2C transcript variant 1;transcript_id=NM_001039176.2;extra_copy_number=0
CM058244.1	Liftoff	exon	116099173	116099309	.	+	.	ID=exon-NM_001039176.2-7;Parent=rna-NM_001039176.2;Dbxref=GeneID:54325,GenBank:NM_001039176.2,MGI:MGI:1858959;gbkey=mRNA;gene=Elovl1;product=elongation of very long chain fatty acids (FEN1/Elo2%2C SUR4/Elo3%2C yeast)-like 1%2C transcript variant 1;transcript_id=NM_001039176.2;extra_copy_number=0
CM058244.1	Liftoff	exon	116099474	116100529	.	+	.	ID=exon-NM_001039176.2-8;Parent=rna-NM_001039176.2;Dbxref=GeneID:54325,GenBank:NM_001039176.2,MGI:MGI:1858959;gbkey=mRNA;gene=Elovl1;product=elongation of very long chain fatty acids (FEN1/Elo2%2C SUR4/Elo3%2C yeast)-like 1%2C transcript variant 1;transcript_id=NM_001039176.2;extra_copy_number=0
CM058244.1	Liftoff	CDS	116098088	116098133	.	+	.	ID=cds-NP_001034265.1;Parent=rna-NM_001039176.2;Dbxref=CCDS:CCDS18549.1,GeneID:54325,GenBank:NP_001034265.1,MGI:MGI:1858959;Name=NP_001034265.1;Note=isoform 1 is encoded by transcript variant 1;gbkey=CDS;gene=Elovl1;product=elongation of very long chain fatty acids protein 1 isoform 1;protein_id=NP_001034265.1;extra_copy_number=0
CM058244.1	Liftoff	CDS	116098293	116098483	.	+	.	ID=cds-NP_001034265.1;Parent=rna-NM_001039176.2;Dbxref=CCDS:CCDS18549.1,GeneID:54325,GenBank:NP_001034265.1,MGI:MGI:1858959;Name=NP_001034265.1;Note=isoform 1 is encoded by transcript variant 1;gbkey=CDS;gene=Elovl1;product=elongation of very long chain fatty acids protein 1 isoform 1;protein_id=NP_001034265.1;extra_copy_number=0
CM058244.1	Liftoff	CDS	116098641	116098721	.	+	.	ID=cds-NP_001034265.1;Parent=rna-NM_001039176.2;Dbxref=CCDS:CCDS18549.1,GeneID:54325,GenBank:NP_001034265.1,MGI:MGI:1858959;Name=NP_001034265.1;Note=isoform 1 is encoded by transcript variant 1;gbkey=CDS;gene=Elovl1;product=elongation of very long chain fatty acids protein 1 isoform 1;protein_id=NP_001034265.1;extra_copy_number=0
CM058244.1	Liftoff	CDS	116098844	116098900	.	+	.	ID=cds-NP_001034265.1;Parent=rna-NM_001039176.2;Dbxref=CCDS:CCDS18549.1,GeneID:54325,GenBank:NP_001034265.1,MGI:MGI:1858959;Name=NP_001034265.1;Note=isoform 1 is encoded by transcript variant 1;gbkey=CDS;gene=Elovl1;product=elongation of very long chain fatty acids protein 1 isoform 1;protein_id=NP_001034265.1;extra_copy_number=0
CM058244.1	Liftoff	CDS	116098985	116099090	.	+	.	ID=cds-NP_001034265.1;Parent=rna-NM_001039176.2;Dbxref=CCDS:CCDS18549.1,GeneID:54325,GenBank:NP_001034265.1,MGI:MGI:1858959;Name=NP_001034265.1;Note=isoform 1 is encoded by transcript variant 1;gbkey=CDS;gene=Elovl1;product=elongation of very long chain fatty acids protein 1 isoform 1;protein_id=NP_001034265.1;extra_copy_number=0
CM058244.1	Liftoff	CDS	116099173	116099309	.	+	.	ID=cds-NP_001034265.1;Parent=rna-NM_001039176.2;Dbxref=CCDS:CCDS18549.1,GeneID:54325,GenBank:NP_001034265.1,MGI:MGI:1858959;Name=NP_001034265.1;Note=isoform 1 is encoded by transcript variant 1;gbkey=CDS;gene=Elovl1;product=elongation of very long chain fatty acids protein 1 isoform 1;protein_id=NP_001034265.1;extra_copy_number=0
CM058244.1	Liftoff	CDS	116099474	116099695	.	+	.	ID=cds-NP_001034265.1;Parent=rna-NM_001039176.2;Dbxref=CCDS:CCDS18549.1,GeneID:54325,GenBank:NP_001034265.1,MGI:MGI:1858959;Name=NP_001034265.1;Note=isoform 1 is encoded by transcript variant 1;gbkey=CDS;gene=Elovl1;product=elongation of very long chain fatty acids protein 1 isoform 1;protein_id=NP_001034265.1;extra_copy_number=0
CM058244.1	Liftoff	gene	116100477	116104933	.	-	.	ID=gene-Cdc20;Dbxref=GeneID:107995,MGI:MGI:1859866;Name=Cdc20;description=cell division cycle 20;gbkey=Gene;gene=Cdc20;gene_biotype=protein_coding;gene_synonym=2310042N09Rik,p55CDC;coverage=1.0;sequence_ID=0.998;valid_ORFs=1;extra_copy_number=0;copy_num_ID=gene-Cdc20_0
CM058244.1	Liftoff	mRNA	116100477	116104933	.	-	.	ID=rna-NM_023223.2;Parent=gene-Cdc20;Dbxref=GeneID:107995,GenBank:NM_023223.2,MGI:MGI:1859866;Name=NM_023223.2;gbkey=mRNA;gene=Cdc20;product=cell division cycle 20;tag=RefSeq Select;transcript_id=NM_023223.2;matches_ref_protein=True;valid_ORF=True;extra_copy_number=0
CM058244.1	Liftoff	exon	116100477	116100717	.	-	.	ID=exon-NM_023223.2-10;Parent=rna-NM_023223.2;Dbxref=GeneID:107995,GenBank:NM_023223.2,MGI:MGI:1859866;gbkey=mRNA;gene=Cdc20;product=cell division cycle 20;tag=RefSeq Select;transcript_id=NM_023223.2;extra_copy_number=0
CM058244.1	Liftoff	exon	116101057	116101174	.	-	.	ID=exon-NM_023223.2-9;Parent=rna-NM_023223.2;Dbxref=GeneID:107995,GenBank:NM_023223.2,MGI:MGI:1859866;gbkey=mRNA;gene=Cdc20;product=cell division cycle 20;tag=RefSeq Select;transcript_id=NM_023223.2;extra_copy_number=0
CM058244.1	Liftoff	exon	116102341	116102466	.	-	.	ID=exon-NM_023223.2-8;Parent=rna-NM_023223.2;Dbxref=GeneID:107995,GenBank:NM_023223.2,MGI:MGI:1859866;gbkey=mRNA;gene=Cdc20;product=cell division cycle 20;tag=RefSeq Select;transcript_id=NM_023223.2;extra_copy_number=0
CM058244.1	Liftoff	exon	116103063	116103291	.	-	.	ID=exon-NM_023223.2-7;Parent=rna-NM_023223.2;Dbxref=GeneID:107995,GenBank:NM_023223.2,MGI:MGI:1859866;gbkey=mRNA;gene=Cdc20;product=cell division cycle 20;tag=RefSeq Select;transcript_id=NM_023223.2;extra_copy_number=0
CM058244.1	Liftoff	exon	116103367	116103461	.	-	.	ID=exon-NM_023223.2-6;Parent=rna-NM_023223.2;Dbxref=GeneID:107995,GenBank:NM_023223.2,MGI:MGI:1859866;gbkey=mRNA;gene=Cdc20;product=cell division cycle 20;tag=RefSeq Select;transcript_id=NM_023223.2;extra_copy_number=0
CM058244.1	Liftoff	exon	116103559	116103755	.	-	.	ID=exon-NM_023223.2-5;Parent=rna-NM_023223.2;Dbxref=GeneID:107995,GenBank:NM_023223.2,MGI:MGI:1859866;gbkey=mRNA;gene=Cdc20;product=cell division cycle 20;tag=RefSeq Select;transcript_id=NM_023223.2;extra_copy_number=0
CM058244.1	Liftoff	exon	116103850	116103978	.	-	.	ID=exon-NM_023223.2-4;Parent=rna-NM_023223.2;Dbxref=GeneID:107995,GenBank:NM_023223.2,MGI:MGI:1859866;gbkey=mRNA;gene=Cdc20;product=cell division cycle 20;tag=RefSeq Select;transcript_id=NM_023223.2;extra_copy_number=0
CM058244.1	Liftoff	exon	116104100	116104196	.	-	.	ID=exon-NM_023223.2-3;Parent=rna-NM_023223.2;Dbxref=GeneID:107995,GenBank:NM_023223.2,MGI:MGI:1859866;gbkey=mRNA;gene=Cdc20;product=cell division cycle 20;tag=RefSeq Select;transcript_id=NM_023223.2;extra_copy_number=0
CM058244.1	Liftoff	exon	116104284	116104432	.	-	.	ID=exon-NM_023223.2-2;Parent=rna-NM_023223.2;Dbxref=GeneID:107995,GenBank:NM_023223.2,MGI:MGI:1859866;gbkey=mRNA;gene=Cdc20;product=cell division cycle 20;tag=RefSeq Select;transcript_id=NM_023223.2;extra_copy_number=0
CM058244.1	Liftoff	exon	116104531	116104933	.	-	.	ID=exon-NM_023223.2-1;Parent=rna-NM_023223.2;Dbxref=GeneID:107995,GenBank:NM_023223.2,MGI:MGI:1859866;gbkey=mRNA;gene=Cdc20;product=cell division cycle 20;tag=RefSeq Select;transcript_id=NM_023223.2;extra_copy_number=0
CM058244.1	Liftoff	CDS	116100539	116100717	.	-	.	ID=cds-NP_075712.2;Parent=rna-NM_023223.2;Dbxref=CCDS:CCDS18551.1,GeneID:107995,GenBank:NP_075712.2,MGI:MGI:1859866;Name=NP_075712.2;gbkey=CDS;gene=Cdc20;product=cell division cycle protein 20 homolog;protein_id=NP_075712.2;tag=RefSeq Select;extra_copy_number=0
CM058244.1	Liftoff	CDS	116101057	116101174	.	-	.	ID=cds-NP_075712.2;Parent=rna-NM_023223.2;Dbxref=CCDS:CCDS18551.1,GeneID:107995,GenBank:NP_075712.2,MGI:MGI:1859866;Name=NP_075712.2;gbkey=CDS;gene=Cdc20;product=cell division cycle protein 20 homolog;protein_id=NP_075712.2;tag=RefSeq Select;extra_copy_number=0
CM058244.1	Liftoff	CDS	116102341	116102466	.	-	.	ID=cds-NP_075712.2;Parent=rna-NM_023223.2;Dbxref=CCDS:CCDS18551.1,GeneID:107995,GenBank:NP_075712.2,MGI:MGI:1859866;Name=NP_075712.2;gbkey=CDS;gene=Cdc20;product=cell division cycle protein 20 homolog;protein_id=NP_075712.2;tag=RefSeq Select;extra_copy_number=0
CM058244.1	Liftoff	CDS	116103063	116103291	.	-	.	ID=cds-NP_075712.2;Parent=rna-NM_023223.2;Dbxref=CCDS:CCDS18551.1,GeneID:107995,GenBank:NP_075712.2,MGI:MGI:1859866;Name=NP_075712.2;gbkey=CDS;gene=Cdc20;product=cell division cycle protein 20 homolog;protein_id=NP_075712.2;tag=RefSeq Select;extra_copy_number=0
CM058244.1	Liftoff	CDS	116103367	116103461	.	-	.	ID=cds-NP_075712.2;Parent=rna-NM_023223.2;Dbxref=CCDS:CCDS18551.1,GeneID:107995,GenBank:NP_075712.2,MGI:MGI:1859866;Name=NP_075712.2;gbkey=CDS;gene=Cdc20;product=cell division cycle protein 20 homolog;protein_id=NP_075712.2;tag=RefSeq Select;extra_copy_number=0
CM058244.1	Liftoff	CDS	116103559	116103755	.	-	.	ID=cds-NP_075712.2;Parent=rna-NM_023223.2;Dbxref=CCDS:CCDS18551.1,GeneID:107995,GenBank:NP_075712.2,MGI:MGI:1859866;Name=NP_075712.2;gbkey=CDS;gene=Cdc20;product=cell division cycle protein 20 homolog;protein_id=NP_075712.2;tag=RefSeq Select;extra_copy_number=0
CM058244.1	Liftoff	CDS	116103850	116103978	.	-	.	ID=cds-NP_075712.2;Parent=rna-NM_023223.2;Dbxref=CCDS:CCDS18551.1,GeneID:107995,GenBank:NP_075712.2,MGI:MGI:1859866;Name=NP_075712.2;gbkey=CDS;gene=Cdc20;product=cell division cycle protein 20 homolog;protein_id=NP_075712.2;tag=RefSeq Select;extra_copy_number=0
CM058244.1	Liftoff	CDS	116104100	116104196	.	-	.	ID=cds-NP_075712.2;Parent=rna-NM_023223.2;Dbxref=CCDS:CCDS18551.1,GeneID:107995,GenBank:NP_075712.2,MGI:MGI:1859866;Name=NP_075712.2;gbkey=CDS;gene=Cdc20;product=cell division cycle protein 20 homolog;protein_id=NP_075712.2;tag=RefSeq Select;extra_copy_number=0
CM058244.1	Liftoff	CDS	116104284	116104432	.	-	.	ID=cds-NP_075712.2;Parent=rna-NM_023223.2;Dbxref=CCDS:CCDS18551.1,GeneID:107995,GenBank:NP_075712.2,MGI:MGI:1859866;Name=NP_075712.2;gbkey=CDS;gene=Cdc20;product=cell division cycle protein 20 homolog;protein_id=NP_075712.2;tag=RefSeq Select;extra_copy_number=0
CM058244.1	Liftoff	CDS	116104531	116104711	.	-	.	ID=cds-NP_075712.2;Parent=rna-NM_023223.2;Dbxref=CCDS:CCDS18551.1,GeneID:107995,GenBank:NP_075712.2,MGI:MGI:1859866;Name=NP_075712.2;gbkey=CDS;gene=Cdc20;product=cell division cycle protein 20 homolog;protein_id=NP_075712.2;tag=RefSeq Select;extra_copy_number=0
CM058244.1	Liftoff	gene	116109735	116124705	.	-	.	ID=gene-Mpl;Dbxref=GeneID:17480,MGI:MGI:97076;Name=Mpl;description=myeloproliferative leukemia virus oncogene;gbkey=Gene;gene=Mpl;gene_biotype=protein_coding;gene_synonym=c-mpl,CD110,hlb219,TPO-R;coverage=1.0;sequence_ID=0.998;valid_ORFs=5;extra_copy_number=0;copy_num_ID=gene-Mpl_0
CM058244.1	Liftoff	mRNA	116109735	116122336	.	-	.	ID=rna-XM_011240468.3;Parent=gene-Mpl;Dbxref=GeneID:17480,GenBank:XM_011240468.3,MGI:MGI:97076;Name=XM_011240468.3;gbkey=mRNA;gene=Mpl;model_evidence=Supporting evidence includes similarity to: 2 ESTs%2C and 100%25 coverage of the annotated genomic feature by RNAseq alignments%2C including 5 samples with support for all annotated introns;product=myeloproliferative leukemia virus oncogene%2C transcript variant X2;transcript_id=XM_011240468.3;matches_ref_protein=True;valid_ORF=True;extra_copy_number=0
CM058244.1	Liftoff	exon	116109735	116111003	.	-	.	ID=exon-XM_011240468.3-8;Parent=rna-XM_011240468.3;Dbxref=GeneID:17480,GenBank:XM_011240468.3,MGI:MGI:97076;gbkey=mRNA;gene=Mpl;product=myeloproliferative leukemia virus oncogene%2C transcript variant X2;transcript_id=XM_011240468.3;extra_copy_number=0
CM058244.1	Liftoff	exon	116111335	116111422	.	-	.	ID=exon-XM_011240468.3-7;Parent=rna-XM_011240468.3;Dbxref=GeneID:17480,GenBank:XM_011240468.3,MGI:MGI:97076;gbkey=mRNA;gene=Mpl;product=myeloproliferative leukemia virus oncogene%2C transcript variant X2;transcript_id=XM_011240468.3;extra_copy_number=0
CM058244.1	Liftoff	exon	116113367	116113463	.	-	.	ID=exon-XM_011240468.3-6;Parent=rna-XM_011240468.3;Dbxref=GeneID:17480,GenBank:XM_011240468.3,MGI:MGI:97076;gbkey=mRNA;gene=Mpl;product=myeloproliferative leukemia virus oncogene%2C transcript variant X2;transcript_id=XM_011240468.3;extra_copy_number=0
CM058244.1	Liftoff	exon	116113670	116113829	.	-	.	ID=exon-XM_011240468.3-5;Parent=rna-XM_011240468.3;Dbxref=GeneID:17480,GenBank:XM_011240468.3,MGI:MGI:97076;gbkey=mRNA;gene=Mpl;product=myeloproliferative leukemia virus oncogene%2C transcript variant X2;transcript_id=XM_011240468.3;extra_copy_number=0
CM058244.1	Liftoff	exon	116115852	116115994	.	-	.	ID=exon-XM_011240468.3-4;Parent=rna-XM_011240468.3;Dbxref=GeneID:17480,GenBank:XM_011240468.3,MGI:MGI:97076;gbkey=mRNA;gene=Mpl;product=myeloproliferative leukemia virus oncogene%2C transcript variant X2;transcript_id=XM_011240468.3;extra_copy_number=0
CM058244.1	Liftoff	exon	116116184	116116365	.	-	.	ID=exon-XM_011240468.3-3;Parent=rna-XM_011240468.3;Dbxref=GeneID:17480,GenBank:XM_011240468.3,MGI:MGI:97076;gbkey=mRNA;gene=Mpl;product=myeloproliferative leukemia virus oncogene%2C transcript variant X2;transcript_id=XM_011240468.3;extra_copy_number=0
CM058244.1	Liftoff	exon	116121619	116121745	.	-	.	ID=exon-XM_011240468.3-2;Parent=rna-XM_011240468.3;Dbxref=GeneID:17480,GenBank:XM_011240468.3,MGI:MGI:97076;gbkey=mRNA;gene=Mpl;product=myeloproliferative leukemia virus oncogene%2C transcript variant X2;transcript_id=XM_011240468.3;extra_copy_number=0
CM058244.1	Liftoff	exon	116122258	116122336	.	-	.	ID=exon-XM_011240468.3-1;Parent=rna-XM_011240468.3;Dbxref=GeneID:17480,GenBank:XM_011240468.3,MGI:MGI:97076;gbkey=mRNA;gene=Mpl;product=myeloproliferative leukemia virus oncogene%2C transcript variant X2;transcript_id=XM_011240468.3;extra_copy_number=0
CM058244.1	Liftoff	CDS	116110752	116111003	.	-	.	ID=cds-XP_011238770.1;Parent=rna-XM_011240468.3;Dbxref=GeneID:17480,GenBank:XP_011238770.1,MGI:MGI:97076;Name=XP_011238770.1;gbkey=CDS;gene=Mpl;product=thrombopoietin receptor isoform X1;protein_id=XP_011238770.1;extra_copy_number=0
CM058244.1	Liftoff	CDS	116111335	116111422	.	-	.	ID=cds-XP_011238770.1;Parent=rna-XM_011240468.3;Dbxref=GeneID:17480,GenBank:XP_011238770.1,MGI:MGI:97076;Name=XP_011238770.1;gbkey=CDS;gene=Mpl;product=thrombopoietin receptor isoform X1;protein_id=XP_011238770.1;extra_copy_number=0
CM058244.1	Liftoff	CDS	116113367	116113463	.	-	.	ID=cds-XP_011238770.1;Parent=rna-XM_011240468.3;Dbxref=GeneID:17480,GenBank:XP_011238770.1,MGI:MGI:97076;Name=XP_011238770.1;gbkey=CDS;gene=Mpl;product=thrombopoietin receptor isoform X1;protein_id=XP_011238770.1;extra_copy_number=0
CM058244.1	Liftoff	CDS	116113670	116113829	.	-	.	ID=cds-XP_011238770.1;Parent=rna-XM_011240468.3;Dbxref=GeneID:17480,GenBank:XP_011238770.1,MGI:MGI:97076;Name=XP_011238770.1;gbkey=CDS;gene=Mpl;product=thrombopoietin receptor isoform X1;protein_id=XP_011238770.1;extra_copy_number=0
CM058244.1	Liftoff	CDS	116115852	116115994	.	-	.	ID=cds-XP_011238770.1;Parent=rna-XM_011240468.3;Dbxref=GeneID:17480,GenBank:XP_011238770.1,MGI:MGI:97076;Name=XP_011238770.1;gbkey=CDS;gene=Mpl;product=thrombopoietin receptor isoform X1;protein_id=XP_011238770.1;extra_copy_number=0
CM058244.1	Liftoff	CDS	116116184	116116365	.	-	.	ID=cds-XP_011238770.1;Parent=rna-XM_011240468.3;Dbxref=GeneID:17480,GenBank:XP_011238770.1,MGI:MGI:97076;Name=XP_011238770.1;gbkey=CDS;gene=Mpl;product=thrombopoietin receptor isoform X1;protein_id=XP_011238770.1;extra_copy_number=0
CM058244.1	Liftoff	CDS	116121619	116121745	.	-	.	ID=cds-XP_011238770.1;Parent=rna-XM_011240468.3;Dbxref=GeneID:17480,GenBank:XP_011238770.1,MGI:MGI:97076;Name=XP_011238770.1;gbkey=CDS;gene=Mpl;product=thrombopoietin receptor isoform X1;protein_id=XP_011238770.1;extra_copy_number=0
CM058244.1	Liftoff	CDS	116122258	116122267	.	-	.	ID=cds-XP_011238770.1;Parent=rna-XM_011240468.3;Dbxref=GeneID:17480,GenBank:XP_011238770.1,MGI:MGI:97076;Name=XP_011238770.1;gbkey=CDS;gene=Mpl;product=thrombopoietin receptor isoform X1;protein_id=XP_011238770.1;extra_copy_number=0
CM058244.1	Liftoff	mRNA	116109738	116124644	.	-	.	ID=rna-NM_001122949.2;Parent=gene-Mpl;Dbxref=GeneID:17480,GenBank:NM_001122949.2,MGI:MGI:97076;Name=NM_001122949.2;gbkey=mRNA;gene=Mpl;product=myeloproliferative leukemia virus oncogene%2C transcript variant 1;transcript_id=NM_001122949.2;matches_ref_protein=False;valid_ORF=True;extra_copy_number=0
CM058244.1	Liftoff	exon	116109738	116111003	.	-	.	ID=exon-NM_001122949.2-12;Parent=rna-NM_001122949.2;Dbxref=GeneID:17480,GenBank:NM_001122949.2,MGI:MGI:97076;gbkey=mRNA;gene=Mpl;product=myeloproliferative leukemia virus oncogene%2C transcript variant 1;transcript_id=NM_001122949.2;extra_copy_number=0
CM058244.1	Liftoff	exon	116111335	116111422	.	-	.	ID=exon-NM_001122949.2-11;Parent=rna-NM_001122949.2;Dbxref=GeneID:17480,GenBank:NM_001122949.2,MGI:MGI:97076;gbkey=mRNA;gene=Mpl;product=myeloproliferative leukemia virus oncogene%2C transcript variant 1;transcript_id=NM_001122949.2;extra_copy_number=0
CM058244.1	Liftoff	exon	116113367	116113463	.	-	.	ID=exon-NM_001122949.2-10;Parent=rna-NM_001122949.2;Dbxref=GeneID:17480,GenBank:NM_001122949.2,MGI:MGI:97076;gbkey=mRNA;gene=Mpl;product=myeloproliferative leukemia virus oncogene%2C transcript variant 1;transcript_id=NM_001122949.2;extra_copy_number=0
CM058244.1	Liftoff	exon	116113670	116113829	.	-	.	ID=exon-NM_001122949.2-9;Parent=rna-NM_001122949.2;Dbxref=GeneID:17480,GenBank:NM_001122949.2,MGI:MGI:97076;gbkey=mRNA;gene=Mpl;product=myeloproliferative leukemia virus oncogene%2C transcript variant 1;transcript_id=NM_001122949.2;extra_copy_number=0
CM058244.1	Liftoff	exon	116115852	116115994	.	-	.	ID=exon-NM_001122949.2-8;Parent=rna-NM_001122949.2;Dbxref=GeneID:17480,GenBank:NM_001122949.2,MGI:MGI:97076;gbkey=mRNA;gene=Mpl;product=myeloproliferative leukemia virus oncogene%2C transcript variant 1;transcript_id=NM_001122949.2;extra_copy_number=0
CM058244.1	Liftoff	exon	116116184	116116365	.	-	.	ID=exon-NM_001122949.2-7;Parent=rna-NM_001122949.2;Dbxref=GeneID:17480,GenBank:NM_001122949.2,MGI:MGI:97076;gbkey=mRNA;gene=Mpl;product=myeloproliferative leukemia virus oncogene%2C transcript variant 1;transcript_id=NM_001122949.2;extra_copy_number=0
CM058244.1	Liftoff	exon	116121619	116121745	.	-	.	ID=exon-NM_001122949.2-6;Parent=rna-NM_001122949.2;Dbxref=GeneID:17480,GenBank:NM_001122949.2,MGI:MGI:97076;gbkey=mRNA;gene=Mpl;product=myeloproliferative leukemia virus oncogene%2C transcript variant 1;transcript_id=NM_001122949.2;extra_copy_number=0
CM058244.1	Liftoff	exon	116122262	116122424	.	-	.	ID=exon-NM_001122949.2-5;Parent=rna-NM_001122949.2;Dbxref=GeneID:17480,GenBank:NM_001122949.2,MGI:MGI:97076;gbkey=mRNA;gene=Mpl;product=myeloproliferative leukemia virus oncogene%2C transcript variant 1;transcript_id=NM_001122949.2;extra_copy_number=0
CM058244.1	Liftoff	exon	116122789	116123087	.	-	.	ID=exon-NM_001122949.2-4;Parent=rna-NM_001122949.2;Dbxref=GeneID:17480,GenBank:NM_001122949.2,MGI:MGI:97076;gbkey=mRNA;gene=Mpl;product=myeloproliferative leukemia virus oncogene%2C transcript variant 1;transcript_id=NM_001122949.2;extra_copy_number=0
CM058244.1	Liftoff	exon	116123807	116123985	.	-	.	ID=exon-NM_001122949.2-3;Parent=rna-NM_001122949.2;Dbxref=GeneID:17480,GenBank:NM_001122949.2,MGI:MGI:97076;gbkey=mRNA;gene=Mpl;product=myeloproliferative leukemia virus oncogene%2C transcript variant 1;transcript_id=NM_001122949.2;extra_copy_number=0
CM058244.1	Liftoff	exon	116124239	116124371	.	-	.	ID=exon-NM_001122949.2-2;Parent=rna-NM_001122949.2;Dbxref=GeneID:17480,GenBank:NM_001122949.2,MGI:MGI:97076;gbkey=mRNA;gene=Mpl;product=myeloproliferative leukemia virus oncogene%2C transcript variant 1;transcript_id=NM_001122949.2;extra_copy_number=0
CM058244.1	Liftoff	exon	116124524	116124644	.	-	.	ID=exon-NM_001122949.2-1;Parent=rna-NM_001122949.2;Dbxref=GeneID:17480,GenBank:NM_001122949.2,MGI:MGI:97076;gbkey=mRNA;gene=Mpl;product=myeloproliferative leukemia virus oncogene%2C transcript variant 1;transcript_id=NM_001122949.2;extra_copy_number=0
CM058244.1	Liftoff	CDS	116110752	116111003	.	-	.	ID=cds-NP_001116421.1;Parent=rna-NM_001122949.2;Dbxref=CCDS:CCDS51284.1,GeneID:17480,GenBank:NP_001116421.1,MGI:MGI:97076;Name=NP_001116421.1;Note=isoform 1 precursor is encoded by transcript variant 1;gbkey=CDS;gene=Mpl;product=thrombopoietin receptor isoform 1 precursor;protein_id=NP_001116421.1;extra_copy_number=0
CM058244.1	Liftoff	CDS	116111335	116111422	.	-	.	ID=cds-NP_001116421.1;Parent=rna-NM_001122949.2;Dbxref=CCDS:CCDS51284.1,GeneID:17480,GenBank:NP_001116421.1,MGI:MGI:97076;Name=NP_001116421.1;Note=isoform 1 precursor is encoded by transcript variant 1;gbkey=CDS;gene=Mpl;product=thrombopoietin receptor isoform 1 precursor;protein_id=NP_001116421.1;extra_copy_number=0
CM058244.1	Liftoff	CDS	116113367	116113463	.	-	.	ID=cds-NP_001116421.1;Parent=rna-NM_001122949.2;Dbxref=CCDS:CCDS51284.1,GeneID:17480,GenBank:NP_001116421.1,MGI:MGI:97076;Name=NP_001116421.1;Note=isoform 1 precursor is encoded by transcript variant 1;gbkey=CDS;gene=Mpl;product=thrombopoietin receptor isoform 1 precursor;protein_id=NP_001116421.1;extra_copy_number=0
CM058244.1	Liftoff	CDS	116113670	116113829	.	-	.	ID=cds-NP_001116421.1;Parent=rna-NM_001122949.2;Dbxref=CCDS:CCDS51284.1,GeneID:17480,GenBank:NP_001116421.1,MGI:MGI:97076;Name=NP_001116421.1;Note=isoform 1 precursor is encoded by transcript variant 1;gbkey=CDS;gene=Mpl;product=thrombopoietin receptor isoform 1 precursor;protein_id=NP_001116421.1;extra_copy_number=0
CM058244.1	Liftoff	CDS	116115852	116115994	.	-	.	ID=cds-NP_001116421.1;Parent=rna-NM_001122949.2;Dbxref=CCDS:CCDS51284.1,GeneID:17480,GenBank:NP_001116421.1,MGI:MGI:97076;Name=NP_001116421.1;Note=isoform 1 precursor is encoded by transcript variant 1;gbkey=CDS;gene=Mpl;product=thrombopoietin receptor isoform 1 precursor;protein_id=NP_001116421.1;extra_copy_number=0
CM058244.1	Liftoff	CDS	116116184	116116365	.	-	.	ID=cds-NP_001116421.1;Parent=rna-NM_001122949.2;Dbxref=CCDS:CCDS51284.1,GeneID:17480,GenBank:NP_001116421.1,MGI:MGI:97076;Name=NP_001116421.1;Note=isoform 1 precursor is encoded by transcript variant 1;gbkey=CDS;gene=Mpl;product=thrombopoietin receptor isoform 1 precursor;protein_id=NP_001116421.1;extra_copy_number=0
CM058244.1	Liftoff	CDS	116121619	116121745	.	-	.	ID=cds-NP_001116421.1;Parent=rna-NM_001122949.2;Dbxref=CCDS:CCDS51284.1,GeneID:17480,GenBank:NP_001116421.1,MGI:MGI:97076;Name=NP_001116421.1;Note=isoform 1 precursor is encoded by transcript variant 1;gbkey=CDS;gene=Mpl;product=thrombopoietin receptor isoform 1 precursor;protein_id=NP_001116421.1;extra_copy_number=0
CM058244.1	Liftoff	CDS	116122262	116122424	.	-	.	ID=cds-NP_001116421.1;Parent=rna-NM_001122949.2;Dbxref=CCDS:CCDS51284.1,GeneID:17480,GenBank:NP_001116421.1,MGI:MGI:97076;Name=NP_001116421.1;Note=isoform 1 precursor is encoded by transcript variant 1;gbkey=CDS;gene=Mpl;product=thrombopoietin receptor isoform 1 precursor;protein_id=NP_001116421.1;extra_copy_number=0
CM058244.1	Liftoff	CDS	116122789	116123087	.	-	.	ID=cds-NP_001116421.1;Parent=rna-NM_001122949.2;Dbxref=CCDS:CCDS51284.1,GeneID:17480,GenBank:NP_001116421.1,MGI:MGI:97076;Name=NP_001116421.1;Note=isoform 1 precursor is encoded by transcript variant 1;gbkey=CDS;gene=Mpl;product=thrombopoietin receptor isoform 1 precursor;protein_id=NP_001116421.1;extra_copy_number=0
CM058244.1	Liftoff	CDS	116123807	116123985	.	-	.	ID=cds-NP_001116421.1;Parent=rna-NM_001122949.2;Dbxref=CCDS:CCDS51284.1,GeneID:17480,GenBank:NP_001116421.1,MGI:MGI:97076;Name=NP_001116421.1;Note=isoform 1 precursor is encoded by transcript variant 1;gbkey=CDS;gene=Mpl;product=thrombopoietin receptor isoform 1 precursor;protein_id=NP_001116421.1;extra_copy_number=0
CM058244.1	Liftoff	CDS	116124239	116124371	.	-	.	ID=cds-NP_001116421.1;Parent=rna-NM_001122949.2;Dbxref=CCDS:CCDS51284.1,GeneID:17480,GenBank:NP_001116421.1,MGI:MGI:97076;Name=NP_001116421.1;Note=isoform 1 precursor is encoded by transcript variant 1;gbkey=CDS;gene=Mpl;product=thrombopoietin receptor isoform 1 precursor;protein_id=NP_001116421.1;extra_copy_number=0
CM058244.1	Liftoff	CDS	116124524	116124602	.	-	.	ID=cds-NP_001116421.1;Parent=rna-NM_001122949.2;Dbxref=CCDS:CCDS51284.1,GeneID:17480,GenBank:NP_001116421.1,MGI:MGI:97076;Name=NP_001116421.1;Note=isoform 1 precursor is encoded by transcript variant 1;gbkey=CDS;gene=Mpl;product=thrombopoietin receptor isoform 1 precursor;protein_id=NP_001116421.1;extra_copy_number=0
CM058244.1	Liftoff	mRNA	116109738	116124644	.	-	.	ID=rna-NM_001285496.1;Parent=gene-Mpl;Dbxref=GeneID:17480,GenBank:NM_001285496.1,MGI:MGI:97076;Name=NM_001285496.1;gbkey=mRNA;gene=Mpl;product=myeloproliferative leukemia virus oncogene%2C transcript variant 3;transcript_id=NM_001285496.1;matches_ref_protein=False;valid_ORF=True;extra_copy_number=0
CM058244.1	Liftoff	exon	116109738	116111003	.	-	.	ID=exon-NM_001285496.1-12;Parent=rna-NM_001285496.1;Dbxref=GeneID:17480,GenBank:NM_001285496.1,MGI:MGI:97076;gbkey=mRNA;gene=Mpl;product=myeloproliferative leukemia virus oncogene%2C transcript variant 3;transcript_id=NM_001285496.1;extra_copy_number=0
CM058244.1	Liftoff	exon	116111335	116111422	.	-	.	ID=exon-NM_001285496.1-11;Parent=rna-NM_001285496.1;Dbxref=GeneID:17480,GenBank:NM_001285496.1,MGI:MGI:97076;gbkey=mRNA;gene=Mpl;product=myeloproliferative leukemia virus oncogene%2C transcript variant 3;transcript_id=NM_001285496.1;extra_copy_number=0
CM058244.1	Liftoff	exon	116113367	116113463	.	-	.	ID=exon-NM_001285496.1-10;Parent=rna-NM_001285496.1;Dbxref=GeneID:17480,GenBank:NM_001285496.1,MGI:MGI:97076;gbkey=mRNA;gene=Mpl;product=myeloproliferative leukemia virus oncogene%2C transcript variant 3;transcript_id=NM_001285496.1;extra_copy_number=0
CM058244.1	Liftoff	exon	116113670	116113829	.	-	.	ID=exon-NM_001285496.1-9;Parent=rna-NM_001285496.1;Dbxref=GeneID:17480,GenBank:NM_001285496.1,MGI:MGI:97076;gbkey=mRNA;gene=Mpl;product=myeloproliferative leukemia virus oncogene%2C transcript variant 3;transcript_id=NM_001285496.1;extra_copy_number=0
CM058244.1	Liftoff	exon	116115852	116115994	.	-	.	ID=exon-NM_001285496.1-8;Parent=rna-NM_001285496.1;Dbxref=GeneID:17480,GenBank:NM_001285496.1,MGI:MGI:97076;gbkey=mRNA;gene=Mpl;product=myeloproliferative leukemia virus oncogene%2C transcript variant 3;transcript_id=NM_001285496.1;extra_copy_number=0
CM058244.1	Liftoff	exon	116116184	116116365	.	-	.	ID=exon-NM_001285496.1-7;Parent=rna-NM_001285496.1;Dbxref=GeneID:17480,GenBank:NM_001285496.1,MGI:MGI:97076;gbkey=mRNA;gene=Mpl;product=myeloproliferative leukemia virus oncogene%2C transcript variant 3;transcript_id=NM_001285496.1;extra_copy_number=0
CM058244.1	Liftoff	exon	116121619	116121745	.	-	.	ID=exon-NM_001285496.1-6;Parent=rna-NM_001285496.1;Dbxref=GeneID:17480,GenBank:NM_001285496.1,MGI:MGI:97076;gbkey=mRNA;gene=Mpl;product=myeloproliferative leukemia virus oncogene%2C transcript variant 3;transcript_id=NM_001285496.1;extra_copy_number=0
CM058244.1	Liftoff	exon	116122262	116122424	.	-	.	ID=exon-NM_001285496.1-5;Parent=rna-NM_001285496.1;Dbxref=GeneID:17480,GenBank:NM_001285496.1,MGI:MGI:97076;gbkey=mRNA;gene=Mpl;product=myeloproliferative leukemia virus oncogene%2C transcript variant 3;transcript_id=NM_001285496.1;extra_copy_number=0
CM058244.1	Liftoff	exon	116122789	116122907	.	-	.	ID=exon-NM_001285496.1-4;Parent=rna-NM_001285496.1;Dbxref=GeneID:17480,GenBank:NM_001285496.1,MGI:MGI:97076;gbkey=mRNA;gene=Mpl;product=myeloproliferative leukemia virus oncogene%2C transcript variant 3;transcript_id=NM_001285496.1;extra_copy_number=0
CM058244.1	Liftoff	exon	116123807	116123985	.	-	.	ID=exon-NM_001285496.1-3;Parent=rna-NM_001285496.1;Dbxref=GeneID:17480,GenBank:NM_001285496.1,MGI:MGI:97076;gbkey=mRNA;gene=Mpl;product=myeloproliferative leukemia virus oncogene%2C transcript variant 3;transcript_id=NM_001285496.1;extra_copy_number=0
CM058244.1	Liftoff	exon	116124239	116124371	.	-	.	ID=exon-NM_001285496.1-2;Parent=rna-NM_001285496.1;Dbxref=GeneID:17480,GenBank:NM_001285496.1,MGI:MGI:97076;gbkey=mRNA;gene=Mpl;product=myeloproliferative leukemia virus oncogene%2C transcript variant 3;transcript_id=NM_001285496.1;extra_copy_number=0
CM058244.1	Liftoff	exon	116124524	116124644	.	-	.	ID=exon-NM_001285496.1-1;Parent=rna-NM_001285496.1;Dbxref=GeneID:17480,GenBank:NM_001285496.1,MGI:MGI:97076;gbkey=mRNA;gene=Mpl;product=myeloproliferative leukemia virus oncogene%2C transcript variant 3;transcript_id=NM_001285496.1;extra_copy_number=0
CM058244.1	Liftoff	CDS	116110752	116111003	.	-	.	ID=cds-NP_001272425.1;Parent=rna-NM_001285496.1;Dbxref=GeneID:17480,GenBank:NP_001272425.1,MGI:MGI:97076;Name=NP_001272425.1;Note=isoform 3 precursor is encoded by transcript variant 3;gbkey=CDS;gene=Mpl;product=thrombopoietin receptor isoform 3 precursor;protein_id=NP_001272425.1;extra_copy_number=0
CM058244.1	Liftoff	CDS	116111335	116111422	.	-	.	ID=cds-NP_001272425.1;Parent=rna-NM_001285496.1;Dbxref=GeneID:17480,GenBank:NP_001272425.1,MGI:MGI:97076;Name=NP_001272425.1;Note=isoform 3 precursor is encoded by transcript variant 3;gbkey=CDS;gene=Mpl;product=thrombopoietin receptor isoform 3 precursor;protein_id=NP_001272425.1;extra_copy_number=0
CM058244.1	Liftoff	CDS	116113367	116113463	.	-	.	ID=cds-NP_001272425.1;Parent=rna-NM_001285496.1;Dbxref=GeneID:17480,GenBank:NP_001272425.1,MGI:MGI:97076;Name=NP_001272425.1;Note=isoform 3 precursor is encoded by transcript variant 3;gbkey=CDS;gene=Mpl;product=thrombopoietin receptor isoform 3 precursor;protein_id=NP_001272425.1;extra_copy_number=0
CM058244.1	Liftoff	CDS	116113670	116113829	.	-	.	ID=cds-NP_001272425.1;Parent=rna-NM_001285496.1;Dbxref=GeneID:17480,GenBank:NP_001272425.1,MGI:MGI:97076;Name=NP_001272425.1;Note=isoform 3 precursor is encoded by transcript variant 3;gbkey=CDS;gene=Mpl;product=thrombopoietin receptor isoform 3 precursor;protein_id=NP_001272425.1;extra_copy_number=0
CM058244.1	Liftoff	CDS	116115852	116115994	.	-	.	ID=cds-NP_001272425.1;Parent=rna-NM_001285496.1;Dbxref=GeneID:17480,GenBank:NP_001272425.1,MGI:MGI:97076;Name=NP_001272425.1;Note=isoform 3 precursor is encoded by transcript variant 3;gbkey=CDS;gene=Mpl;product=thrombopoietin receptor isoform 3 precursor;protein_id=NP_001272425.1;extra_copy_number=0
CM058244.1	Liftoff	CDS	116116184	116116365	.	-	.	ID=cds-NP_001272425.1;Parent=rna-NM_001285496.1;Dbxref=GeneID:17480,GenBank:NP_001272425.1,MGI:MGI:97076;Name=NP_001272425.1;Note=isoform 3 precursor is encoded by transcript variant 3;gbkey=CDS;gene=Mpl;product=thrombopoietin receptor isoform 3 precursor;protein_id=NP_001272425.1;extra_copy_number=0
CM058244.1	Liftoff	CDS	116121619	116121745	.	-	.	ID=cds-NP_001272425.1;Parent=rna-NM_001285496.1;Dbxref=GeneID:17480,GenBank:NP_001272425.1,MGI:MGI:97076;Name=NP_001272425.1;Note=isoform 3 precursor is encoded by transcript variant 3;gbkey=CDS;gene=Mpl;product=thrombopoietin receptor isoform 3 precursor;protein_id=NP_001272425.1;extra_copy_number=0
CM058244.1	Liftoff	CDS	116122262	116122424	.	-	.	ID=cds-NP_001272425.1;Parent=rna-NM_001285496.1;Dbxref=GeneID:17480,GenBank:NP_001272425.1,MGI:MGI:97076;Name=NP_001272425.1;Note=isoform 3 precursor is encoded by transcript variant 3;gbkey=CDS;gene=Mpl;product=thrombopoietin receptor isoform 3 precursor;protein_id=NP_001272425.1;extra_copy_number=0
CM058244.1	Liftoff	CDS	116122789	116122907	.	-	.	ID=cds-NP_001272425.1;Parent=rna-NM_001285496.1;Dbxref=GeneID:17480,GenBank:NP_001272425.1,MGI:MGI:97076;Name=NP_001272425.1;Note=isoform 3 precursor is encoded by transcript variant 3;gbkey=CDS;gene=Mpl;product=thrombopoietin receptor isoform 3 precursor;protein_id=NP_001272425.1;extra_copy_number=0
CM058244.1	Liftoff	CDS	116123807	116123985	.	-	.	ID=cds-NP_001272425.1;Parent=rna-NM_001285496.1;Dbxref=GeneID:17480,GenBank:NP_001272425.1,MGI:MGI:97076;Name=NP_001272425.1;Note=isoform 3 precursor is encoded by transcript variant 3;gbkey=CDS;gene=Mpl;product=thrombopoietin receptor isoform 3 precursor;protein_id=NP_001272425.1;extra_copy_number=0
CM058244.1	Liftoff	CDS	116124239	116124371	.	-	.	ID=cds-NP_001272425.1;Parent=rna-NM_001285496.1;Dbxref=GeneID:17480,GenBank:NP_001272425.1,MGI:MGI:97076;Name=NP_001272425.1;Note=isoform 3 precursor is encoded by transcript variant 3;gbkey=CDS;gene=Mpl;product=thrombopoietin receptor isoform 3 precursor;protein_id=NP_001272425.1;extra_copy_number=0
CM058244.1	Liftoff	CDS	116124524	116124602	.	-	.	ID=cds-NP_001272425.1;Parent=rna-NM_001285496.1;Dbxref=GeneID:17480,GenBank:NP_001272425.1,MGI:MGI:97076;Name=NP_001272425.1;Note=isoform 3 precursor is encoded by transcript variant 3;gbkey=CDS;gene=Mpl;product=thrombopoietin receptor isoform 3 precursor;protein_id=NP_001272425.1;extra_copy_number=0
CM058244.1	Liftoff	mRNA	116109738	116124644	.	-	.	ID=rna-NM_001285497.1;Parent=gene-Mpl;Dbxref=GeneID:17480,GenBank:NM_001285497.1,MGI:MGI:97076;Name=NM_001285497.1;gbkey=mRNA;gene=Mpl;product=myeloproliferative leukemia virus oncogene%2C transcript variant 4;transcript_id=NM_001285497.1;matches_ref_protein=False;valid_ORF=True;extra_copy_number=0
CM058244.1	Liftoff	exon	116109738	116111003	.	-	.	ID=exon-NM_001285497.1-10;Parent=rna-NM_001285497.1;Dbxref=GeneID:17480,GenBank:NM_001285497.1,MGI:MGI:97076;gbkey=mRNA;gene=Mpl;product=myeloproliferative leukemia virus oncogene%2C transcript variant 4;transcript_id=NM_001285497.1;extra_copy_number=0
CM058244.1	Liftoff	exon	116111335	116111422	.	-	.	ID=exon-NM_001285497.1-9;Parent=rna-NM_001285497.1;Dbxref=GeneID:17480,GenBank:NM_001285497.1,MGI:MGI:97076;gbkey=mRNA;gene=Mpl;product=myeloproliferative leukemia virus oncogene%2C transcript variant 4;transcript_id=NM_001285497.1;extra_copy_number=0
CM058244.1	Liftoff	exon	116115852	116115994	.	-	.	ID=exon-NM_001285497.1-8;Parent=rna-NM_001285497.1;Dbxref=GeneID:17480,GenBank:NM_001285497.1,MGI:MGI:97076;gbkey=mRNA;gene=Mpl;product=myeloproliferative leukemia virus oncogene%2C transcript variant 4;transcript_id=NM_001285497.1;extra_copy_number=0
CM058244.1	Liftoff	exon	116116184	116116365	.	-	.	ID=exon-NM_001285497.1-7;Parent=rna-NM_001285497.1;Dbxref=GeneID:17480,GenBank:NM_001285497.1,MGI:MGI:97076;gbkey=mRNA;gene=Mpl;product=myeloproliferative leukemia virus oncogene%2C transcript variant 4;transcript_id=NM_001285497.1;extra_copy_number=0
CM058244.1	Liftoff	exon	116121619	116121745	.	-	.	ID=exon-NM_001285497.1-6;Parent=rna-NM_001285497.1;Dbxref=GeneID:17480,GenBank:NM_001285497.1,MGI:MGI:97076;gbkey=mRNA;gene=Mpl;product=myeloproliferative leukemia virus oncogene%2C transcript variant 4;transcript_id=NM_001285497.1;extra_copy_number=0
CM058244.1	Liftoff	exon	116122262	116122424	.	-	.	ID=exon-NM_001285497.1-5;Parent=rna-NM_001285497.1;Dbxref=GeneID:17480,GenBank:NM_001285497.1,MGI:MGI:97076;gbkey=mRNA;gene=Mpl;product=myeloproliferative leukemia virus oncogene%2C transcript variant 4;transcript_id=NM_001285497.1;extra_copy_number=0
CM058244.1	Liftoff	exon	116122789	116123087	.	-	.	ID=exon-NM_001285497.1-4;Parent=rna-NM_001285497.1;Dbxref=GeneID:17480,GenBank:NM_001285497.1,MGI:MGI:97076;gbkey=mRNA;gene=Mpl;product=myeloproliferative leukemia virus oncogene%2C transcript variant 4;transcript_id=NM_001285497.1;extra_copy_number=0
CM058244.1	Liftoff	exon	116123807	116123985	.	-	.	ID=exon-NM_001285497.1-3;Parent=rna-NM_001285497.1;Dbxref=GeneID:17480,GenBank:NM_001285497.1,MGI:MGI:97076;gbkey=mRNA;gene=Mpl;product=myeloproliferative leukemia virus oncogene%2C transcript variant 4;transcript_id=NM_001285497.1;extra_copy_number=0
CM058244.1	Liftoff	exon	116124239	116124371	.	-	.	ID=exon-NM_001285497.1-2;Parent=rna-NM_001285497.1;Dbxref=GeneID:17480,GenBank:NM_001285497.1,MGI:MGI:97076;gbkey=mRNA;gene=Mpl;product=myeloproliferative leukemia virus oncogene%2C transcript variant 4;transcript_id=NM_001285497.1;extra_copy_number=0
CM058244.1	Liftoff	exon	116124524	116124644	.	-	.	ID=exon-NM_001285497.1-1;Parent=rna-NM_001285497.1;Dbxref=GeneID:17480,GenBank:NM_001285497.1,MGI:MGI:97076;gbkey=mRNA;gene=Mpl;product=myeloproliferative leukemia virus oncogene%2C transcript variant 4;transcript_id=NM_001285497.1;extra_copy_number=0
CM058244.1	Liftoff	CDS	116110999	116111003	.	-	.	ID=cds-NP_001272426.1;Parent=rna-NM_001285497.1;Dbxref=GeneID:17480,GenBank:NP_001272426.1,MGI:MGI:97076;Name=NP_001272426.1;Note=isoform 4 precursor is encoded by transcript variant 4;gbkey=CDS;gene=Mpl;product=thrombopoietin receptor isoform 4 precursor;protein_id=NP_001272426.1;extra_copy_number=0
CM058244.1	Liftoff	CDS	116111335	116111422	.	-	.	ID=cds-NP_001272426.1;Parent=rna-NM_001285497.1;Dbxref=GeneID:17480,GenBank:NP_001272426.1,MGI:MGI:97076;Name=NP_001272426.1;Note=isoform 4 precursor is encoded by transcript variant 4;gbkey=CDS;gene=Mpl;product=thrombopoietin receptor isoform 4 precursor;protein_id=NP_001272426.1;extra_copy_number=0
CM058244.1	Liftoff	CDS	116115852	116115994	.	-	.	ID=cds-NP_001272426.1;Parent=rna-NM_001285497.1;Dbxref=GeneID:17480,GenBank:NP_001272426.1,MGI:MGI:97076;Name=NP_001272426.1;Note=isoform 4 precursor is encoded by transcript variant 4;gbkey=CDS;gene=Mpl;product=thrombopoietin receptor isoform 4 precursor;protein_id=NP_001272426.1;extra_copy_number=0
CM058244.1	Liftoff	CDS	116116184	116116365	.	-	.	ID=cds-NP_001272426.1;Parent=rna-NM_001285497.1;Dbxref=GeneID:17480,GenBank:NP_001272426.1,MGI:MGI:97076;Name=NP_001272426.1;Note=isoform 4 precursor is encoded by transcript variant 4;gbkey=CDS;gene=Mpl;product=thrombopoietin receptor isoform 4 precursor;protein_id=NP_001272426.1;extra_copy_number=0
CM058244.1	Liftoff	CDS	116121619	116121745	.	-	.	ID=cds-NP_001272426.1;Parent=rna-NM_001285497.1;Dbxref=GeneID:17480,GenBank:NP_001272426.1,MGI:MGI:97076;Name=NP_001272426.1;Note=isoform 4 precursor is encoded by transcript variant 4;gbkey=CDS;gene=Mpl;product=thrombopoietin receptor isoform 4 precursor;protein_id=NP_001272426.1;extra_copy_number=0
CM058244.1	Liftoff	CDS	116122262	116122424	.	-	.	ID=cds-NP_001272426.1;Parent=rna-NM_001285497.1;Dbxref=GeneID:17480,GenBank:NP_001272426.1,MGI:MGI:97076;Name=NP_001272426.1;Note=isoform 4 precursor is encoded by transcript variant 4;gbkey=CDS;gene=Mpl;product=thrombopoietin receptor isoform 4 precursor;protein_id=NP_001272426.1;extra_copy_number=0
CM058244.1	Liftoff	CDS	116122789	116123087	.	-	.	ID=cds-NP_001272426.1;Parent=rna-NM_001285497.1;Dbxref=GeneID:17480,GenBank:NP_001272426.1,MGI:MGI:97076;Name=NP_001272426.1;Note=isoform 4 precursor is encoded by transcript variant 4;gbkey=CDS;gene=Mpl;product=thrombopoietin receptor isoform 4 precursor;protein_id=NP_001272426.1;extra_copy_number=0
CM058244.1	Liftoff	CDS	116123807	116123985	.	-	.	ID=cds-NP_001272426.1;Parent=rna-NM_001285497.1;Dbxref=GeneID:17480,GenBank:NP_001272426.1,MGI:MGI:97076;Name=NP_001272426.1;Note=isoform 4 precursor is encoded by transcript variant 4;gbkey=CDS;gene=Mpl;product=thrombopoietin receptor isoform 4 precursor;protein_id=NP_001272426.1;extra_copy_number=0
CM058244.1	Liftoff	CDS	116124239	116124371	.	-	.	ID=cds-NP_001272426.1;Parent=rna-NM_001285497.1;Dbxref=GeneID:17480,GenBank:NP_001272426.1,MGI:MGI:97076;Name=NP_001272426.1;Note=isoform 4 precursor is encoded by transcript variant 4;gbkey=CDS;gene=Mpl;product=thrombopoietin receptor isoform 4 precursor;protein_id=NP_001272426.1;extra_copy_number=0
CM058244.1	Liftoff	CDS	116124524	116124602	.	-	.	ID=cds-NP_001272426.1;Parent=rna-NM_001285497.1;Dbxref=GeneID:17480,GenBank:NP_001272426.1,MGI:MGI:97076;Name=NP_001272426.1;Note=isoform 4 precursor is encoded by transcript variant 4;gbkey=CDS;gene=Mpl;product=thrombopoietin receptor isoform 4 precursor;protein_id=NP_001272426.1;extra_copy_number=0
CM058244.1	Liftoff	mRNA	116109738	116124644	.	-	.	ID=rna-NM_010823.3;Parent=gene-Mpl;Dbxref=GeneID:17480,GenBank:NM_010823.3,MGI:MGI:97076;Name=NM_010823.3;gbkey=mRNA;gene=Mpl;product=myeloproliferative leukemia virus oncogene%2C transcript variant 2;tag=RefSeq Select;transcript_id=NM_010823.3;matches_ref_protein=False;valid_ORF=True;extra_copy_number=0
CM058244.1	Liftoff	exon	116109738	116111003	.	-	.	ID=exon-NM_010823.3-12;Parent=rna-NM_010823.3;Dbxref=GeneID:17480,GenBank:NM_010823.3,MGI:MGI:97076;gbkey=mRNA;gene=Mpl;product=myeloproliferative leukemia virus oncogene%2C transcript variant 2;tag=RefSeq Select;transcript_id=NM_010823.3;extra_copy_number=0
CM058244.1	Liftoff	exon	116111335	116111422	.	-	.	ID=exon-NM_010823.3-11;Parent=rna-NM_010823.3;Dbxref=GeneID:17480,GenBank:NM_010823.3,MGI:MGI:97076;gbkey=mRNA;gene=Mpl;product=myeloproliferative leukemia virus oncogene%2C transcript variant 2;tag=RefSeq Select;transcript_id=NM_010823.3;extra_copy_number=0
CM058244.1	Liftoff	exon	116113367	116113463	.	-	.	ID=exon-NM_010823.3-10;Parent=rna-NM_010823.3;Dbxref=GeneID:17480,GenBank:NM_010823.3,MGI:MGI:97076;gbkey=mRNA;gene=Mpl;product=myeloproliferative leukemia virus oncogene%2C transcript variant 2;tag=RefSeq Select;transcript_id=NM_010823.3;extra_copy_number=0
CM058244.1	Liftoff	exon	116113670	116113829	.	-	.	ID=exon-NM_010823.3-9;Parent=rna-NM_010823.3;Dbxref=GeneID:17480,GenBank:NM_010823.3,MGI:MGI:97076;gbkey=mRNA;gene=Mpl;product=myeloproliferative leukemia virus oncogene%2C transcript variant 2;tag=RefSeq Select;transcript_id=NM_010823.3;extra_copy_number=0
CM058244.1	Liftoff	exon	116115852	116115994	.	-	.	ID=exon-NM_010823.3-8;Parent=rna-NM_010823.3;Dbxref=GeneID:17480,GenBank:NM_010823.3,MGI:MGI:97076;gbkey=mRNA;gene=Mpl;product=myeloproliferative leukemia virus oncogene%2C transcript variant 2;tag=RefSeq Select;transcript_id=NM_010823.3;extra_copy_number=0
CM058244.1	Liftoff	exon	116116184	116116365	.	-	.	ID=exon-NM_010823.3-7;Parent=rna-NM_010823.3;Dbxref=GeneID:17480,GenBank:NM_010823.3,MGI:MGI:97076;gbkey=mRNA;gene=Mpl;product=myeloproliferative leukemia virus oncogene%2C transcript variant 2;tag=RefSeq Select;transcript_id=NM_010823.3;extra_copy_number=0
CM058244.1	Liftoff	exon	116121619	116121745	.	-	.	ID=exon-NM_010823.3-6;Parent=rna-NM_010823.3;Dbxref=GeneID:17480,GenBank:NM_010823.3,MGI:MGI:97076;gbkey=mRNA;gene=Mpl;product=myeloproliferative leukemia virus oncogene%2C transcript variant 2;tag=RefSeq Select;transcript_id=NM_010823.3;extra_copy_number=0
CM058244.1	Liftoff	exon	116122262	116122424	.	-	.	ID=exon-NM_010823.3-5;Parent=rna-NM_010823.3;Dbxref=GeneID:17480,GenBank:NM_010823.3,MGI:MGI:97076;gbkey=mRNA;gene=Mpl;product=myeloproliferative leukemia virus oncogene%2C transcript variant 2;tag=RefSeq Select;transcript_id=NM_010823.3;extra_copy_number=0
CM058244.1	Liftoff	exon	116122813	116123087	.	-	.	ID=exon-NM_010823.3-4;Parent=rna-NM_010823.3;Dbxref=GeneID:17480,GenBank:NM_010823.3,MGI:MGI:97076;gbkey=mRNA;gene=Mpl;product=myeloproliferative leukemia virus oncogene%2C transcript variant 2;tag=RefSeq Select;transcript_id=NM_010823.3;extra_copy_number=0
CM058244.1	Liftoff	exon	116123807	116123985	.	-	.	ID=exon-NM_010823.3-3;Parent=rna-NM_010823.3;Dbxref=GeneID:17480,GenBank:NM_010823.3,MGI:MGI:97076;gbkey=mRNA;gene=Mpl;product=myeloproliferative leukemia virus oncogene%2C transcript variant 2;tag=RefSeq Select;transcript_id=NM_010823.3;extra_copy_number=0
CM058244.1	Liftoff	exon	116124239	116124371	.	-	.	ID=exon-NM_010823.3-2;Parent=rna-NM_010823.3;Dbxref=GeneID:17480,GenBank:NM_010823.3,MGI:MGI:97076;gbkey=mRNA;gene=Mpl;product=myeloproliferative leukemia virus oncogene%2C transcript variant 2;tag=RefSeq Select;transcript_id=NM_010823.3;extra_copy_number=0
CM058244.1	Liftoff	exon	116124524	116124644	.	-	.	ID=exon-NM_010823.3-1;Parent=rna-NM_010823.3;Dbxref=GeneID:17480,GenBank:NM_010823.3,MGI:MGI:97076;gbkey=mRNA;gene=Mpl;product=myeloproliferative leukemia virus oncogene%2C transcript variant 2;tag=RefSeq Select;transcript_id=NM_010823.3;extra_copy_number=0
CM058244.1	Liftoff	CDS	116110752	116111003	.	-	.	ID=cds-NP_034953.2;Parent=rna-NM_010823.3;Dbxref=CCDS:CCDS18552.1,GeneID:17480,GenBank:NP_034953.2,MGI:MGI:97076;Name=NP_034953.2;Note=isoform 2 precursor is encoded by transcript variant 2;gbkey=CDS;gene=Mpl;product=thrombopoietin receptor isoform 2 precursor;protein_id=NP_034953.2;tag=RefSeq Select;extra_copy_number=0
CM058244.1	Liftoff	CDS	116111335	116111422	.	-	.	ID=cds-NP_034953.2;Parent=rna-NM_010823.3;Dbxref=CCDS:CCDS18552.1,GeneID:17480,GenBank:NP_034953.2,MGI:MGI:97076;Name=NP_034953.2;Note=isoform 2 precursor is encoded by transcript variant 2;gbkey=CDS;gene=Mpl;product=thrombopoietin receptor isoform 2 precursor;protein_id=NP_034953.2;tag=RefSeq Select;extra_copy_number=0
CM058244.1	Liftoff	CDS	116113367	116113463	.	-	.	ID=cds-NP_034953.2;Parent=rna-NM_010823.3;Dbxref=CCDS:CCDS18552.1,GeneID:17480,GenBank:NP_034953.2,MGI:MGI:97076;Name=NP_034953.2;Note=isoform 2 precursor is encoded by transcript variant 2;gbkey=CDS;gene=Mpl;product=thrombopoietin receptor isoform 2 precursor;protein_id=NP_034953.2;tag=RefSeq Select;extra_copy_number=0
CM058244.1	Liftoff	CDS	116113670	116113829	.	-	.	ID=cds-NP_034953.2;Parent=rna-NM_010823.3;Dbxref=CCDS:CCDS18552.1,GeneID:17480,GenBank:NP_034953.2,MGI:MGI:97076;Name=NP_034953.2;Note=isoform 2 precursor is encoded by transcript variant 2;gbkey=CDS;gene=Mpl;product=thrombopoietin receptor isoform 2 precursor;protein_id=NP_034953.2;tag=RefSeq Select;extra_copy_number=0
CM058244.1	Liftoff	CDS	116115852	116115994	.	-	.	ID=cds-NP_034953.2;Parent=rna-NM_010823.3;Dbxref=CCDS:CCDS18552.1,GeneID:17480,GenBank:NP_034953.2,MGI:MGI:97076;Name=NP_034953.2;Note=isoform 2 precursor is encoded by transcript variant 2;gbkey=CDS;gene=Mpl;product=thrombopoietin receptor isoform 2 precursor;protein_id=NP_034953.2;tag=RefSeq Select;extra_copy_number=0
CM058244.1	Liftoff	CDS	116116184	116116365	.	-	.	ID=cds-NP_034953.2;Parent=rna-NM_010823.3;Dbxref=CCDS:CCDS18552.1,GeneID:17480,GenBank:NP_034953.2,MGI:MGI:97076;Name=NP_034953.2;Note=isoform 2 precursor is encoded by transcript variant 2;gbkey=CDS;gene=Mpl;product=thrombopoietin receptor isoform 2 precursor;protein_id=NP_034953.2;tag=RefSeq Select;extra_copy_number=0
CM058244.1	Liftoff	CDS	116121619	116121745	.	-	.	ID=cds-NP_034953.2;Parent=rna-NM_010823.3;Dbxref=CCDS:CCDS18552.1,GeneID:17480,GenBank:NP_034953.2,MGI:MGI:97076;Name=NP_034953.2;Note=isoform 2 precursor is encoded by transcript variant 2;gbkey=CDS;gene=Mpl;product=thrombopoietin receptor isoform 2 precursor;protein_id=NP_034953.2;tag=RefSeq Select;extra_copy_number=0
CM058244.1	Liftoff	CDS	116122262	116122424	.	-	.	ID=cds-NP_034953.2;Parent=rna-NM_010823.3;Dbxref=CCDS:CCDS18552.1,GeneID:17480,GenBank:NP_034953.2,MGI:MGI:97076;Name=NP_034953.2;Note=isoform 2 precursor is encoded by transcript variant 2;gbkey=CDS;gene=Mpl;product=thrombopoietin receptor isoform 2 precursor;protein_id=NP_034953.2;tag=RefSeq Select;extra_copy_number=0
CM058244.1	Liftoff	CDS	116122813	116123087	.	-	.	ID=cds-NP_034953.2;Parent=rna-NM_010823.3;Dbxref=CCDS:CCDS18552.1,GeneID:17480,GenBank:NP_034953.2,MGI:MGI:97076;Name=NP_034953.2;Note=isoform 2 precursor is encoded by transcript variant 2;gbkey=CDS;gene=Mpl;product=thrombopoietin receptor isoform 2 precursor;protein_id=NP_034953.2;tag=RefSeq Select;extra_copy_number=0
CM058244.1	Liftoff	CDS	116123807	116123985	.	-	.	ID=cds-NP_034953.2;Parent=rna-NM_010823.3;Dbxref=CCDS:CCDS18552.1,GeneID:17480,GenBank:NP_034953.2,MGI:MGI:97076;Name=NP_034953.2;Note=isoform 2 precursor is encoded by transcript variant 2;gbkey=CDS;gene=Mpl;product=thrombopoietin receptor isoform 2 precursor;protein_id=NP_034953.2;tag=RefSeq Select;extra_copy_number=0
CM058244.1	Liftoff	CDS	116124239	116124371	.	-	.	ID=cds-NP_034953.2;Parent=rna-NM_010823.3;Dbxref=CCDS:CCDS18552.1,GeneID:17480,GenBank:NP_034953.2,MGI:MGI:97076;Name=NP_034953.2;Note=isoform 2 precursor is encoded by transcript variant 2;gbkey=CDS;gene=Mpl;product=thrombopoietin receptor isoform 2 precursor;protein_id=NP_034953.2;tag=RefSeq Select;extra_copy_number=0
CM058244.1	Liftoff	CDS	116124524	116124602	.	-	.	ID=cds-NP_034953.2;Parent=rna-NM_010823.3;Dbxref=CCDS:CCDS18552.1,GeneID:17480,GenBank:NP_034953.2,MGI:MGI:97076;Name=NP_034953.2;Note=isoform 2 precursor is encoded by transcript variant 2;gbkey=CDS;gene=Mpl;product=thrombopoietin receptor isoform 2 precursor;protein_id=NP_034953.2;tag=RefSeq Select;extra_copy_number=0
CM058244.1	Liftoff	transcript	116109735	116124705	.	-	.	ID=rna-XR_004941829.1;Parent=gene-Mpl;Dbxref=GeneID:17480,GenBank:XR_004941829.1,MGI:MGI:97076;Name=XR_004941829.1;gbkey=misc_RNA;gene=Mpl;model_evidence=Supporting evidence includes similarity to: 4 ESTs%2C 1 long SRA read%2C and 100%25 coverage of the annotated genomic feature by RNAseq alignments%2C including 5 samples with support for all annotated introns;product=myeloproliferative leukemia virus oncogene%2C transcript variant X1;transcript_id=XR_004941829.1;extra_copy_number=0
CM058244.1	Liftoff	exon	116109735	116111003	.	-	.	ID=exon-XR_004941829.1-12;Parent=rna-XR_004941829.1;Dbxref=GeneID:17480,GenBank:XR_004941829.1,MGI:MGI:97076;gbkey=misc_RNA;gene=Mpl;product=myeloproliferative leukemia virus oncogene%2C transcript variant X1;transcript_id=XR_004941829.1;extra_copy_number=0
CM058244.1	Liftoff	exon	116111335	116111422	.	-	.	ID=exon-XR_004941829.1-11;Parent=rna-XR_004941829.1;Dbxref=GeneID:17480,GenBank:XR_004941829.1,MGI:MGI:97076;gbkey=misc_RNA;gene=Mpl;product=myeloproliferative leukemia virus oncogene%2C transcript variant X1;transcript_id=XR_004941829.1;extra_copy_number=0
CM058244.1	Liftoff	exon	116113367	116113463	.	-	.	ID=exon-XR_004941829.1-10;Parent=rna-XR_004941829.1;Dbxref=GeneID:17480,GenBank:XR_004941829.1,MGI:MGI:97076;gbkey=misc_RNA;gene=Mpl;product=myeloproliferative leukemia virus oncogene%2C transcript variant X1;transcript_id=XR_004941829.1;extra_copy_number=0
CM058244.1	Liftoff	exon	116113611	116113829	.	-	.	ID=exon-XR_004941829.1-9;Parent=rna-XR_004941829.1;Dbxref=GeneID:17480,GenBank:XR_004941829.1,MGI:MGI:97076;gbkey=misc_RNA;gene=Mpl;product=myeloproliferative leukemia virus oncogene%2C transcript variant X1;transcript_id=XR_004941829.1;extra_copy_number=0
CM058244.1	Liftoff	exon	116115852	116115994	.	-	.	ID=exon-XR_004941829.1-8;Parent=rna-XR_004941829.1;Dbxref=GeneID:17480,GenBank:XR_004941829.1,MGI:MGI:97076;gbkey=misc_RNA;gene=Mpl;product=myeloproliferative leukemia virus oncogene%2C transcript variant X1;transcript_id=XR_004941829.1;extra_copy_number=0
CM058244.1	Liftoff	exon	116116184	116116365	.	-	.	ID=exon-XR_004941829.1-7;Parent=rna-XR_004941829.1;Dbxref=GeneID:17480,GenBank:XR_004941829.1,MGI:MGI:97076;gbkey=misc_RNA;gene=Mpl;product=myeloproliferative leukemia virus oncogene%2C transcript variant X1;transcript_id=XR_004941829.1;extra_copy_number=0
CM058244.1	Liftoff	exon	116121619	116121745	.	-	.	ID=exon-XR_004941829.1-6;Parent=rna-XR_004941829.1;Dbxref=GeneID:17480,GenBank:XR_004941829.1,MGI:MGI:97076;gbkey=misc_RNA;gene=Mpl;product=myeloproliferative leukemia virus oncogene%2C transcript variant X1;transcript_id=XR_004941829.1;extra_copy_number=0
CM058244.1	Liftoff	exon	116122262	116122424	.	-	.	ID=exon-XR_004941829.1-5;Parent=rna-XR_004941829.1;Dbxref=GeneID:17480,GenBank:XR_004941829.1,MGI:MGI:97076;gbkey=misc_RNA;gene=Mpl;product=myeloproliferative leukemia virus oncogene%2C transcript variant X1;transcript_id=XR_004941829.1;extra_copy_number=0
CM058244.1	Liftoff	exon	116122789	116123087	.	-	.	ID=exon-XR_004941829.1-4;Parent=rna-XR_004941829.1;Dbxref=GeneID:17480,GenBank:XR_004941829.1,MGI:MGI:97076;gbkey=misc_RNA;gene=Mpl;product=myeloproliferative leukemia virus oncogene%2C transcript variant X1;transcript_id=XR_004941829.1;extra_copy_number=0
CM058244.1	Liftoff	exon	116123807	116123985	.	-	.	ID=exon-XR_004941829.1-3;Parent=rna-XR_004941829.1;Dbxref=GeneID:17480,GenBank:XR_004941829.1,MGI:MGI:97076;gbkey=misc_RNA;gene=Mpl;product=myeloproliferative leukemia virus oncogene%2C transcript variant X1;transcript_id=XR_004941829.1;extra_copy_number=0
CM058244.1	Liftoff	exon	116124239	116124371	.	-	.	ID=exon-XR_004941829.1-2;Parent=rna-XR_004941829.1;Dbxref=GeneID:17480,GenBank:XR_004941829.1,MGI:MGI:97076;gbkey=misc_RNA;gene=Mpl;product=myeloproliferative leukemia virus oncogene%2C transcript variant X1;transcript_id=XR_004941829.1;extra_copy_number=0
CM058244.1	Liftoff	exon	116124524	116124705	.	-	.	ID=exon-XR_004941829.1-1;Parent=rna-XR_004941829.1;Dbxref=GeneID:17480,GenBank:XR_004941829.1,MGI:MGI:97076;gbkey=misc_RNA;gene=Mpl;product=myeloproliferative leukemia virus oncogene%2C transcript variant X1;transcript_id=XR_004941829.1;extra_copy_number=0
CM058244.1	Liftoff	gene	116138311	116156945	.	-	.	ID=gene-Tie1;Dbxref=GeneID:21846,MGI:MGI:99906;Name=Tie1;description=tyrosine kinase with immunoglobulin-like and EGF-like domains 1;gbkey=Gene;gene=Tie1;gene_biotype=protein_coding;gene_synonym=D430008P04Rik,TIE,tie-1;coverage=1.0;sequence_ID=0.998;valid_ORFs=1;extra_copy_number=0;copy_num_ID=gene-Tie1_0
CM058244.1	Liftoff	mRNA	116138311	116156945	.	-	.	ID=rna-NM_011587.2;Parent=gene-Tie1;Dbxref=GeneID:21846,GenBank:NM_011587.2,MGI:MGI:99906;Name=NM_011587.2;gbkey=mRNA;gene=Tie1;product=tyrosine kinase with immunoglobulin-like and EGF-like domains 1;tag=RefSeq Select;transcript_id=NM_011587.2;matches_ref_protein=False;valid_ORF=True;extra_copy_number=0
CM058244.1	Liftoff	exon	116138311	116138712	.	-	.	ID=exon-NM_011587.2-23;Parent=rna-NM_011587.2;Dbxref=GeneID:21846,GenBank:NM_011587.2,MGI:MGI:99906;gbkey=mRNA;gene=Tie1;product=tyrosine kinase with immunoglobulin-like and EGF-like domains 1;tag=RefSeq Select;transcript_id=NM_011587.2;extra_copy_number=0
CM058244.1	Liftoff	exon	116139691	116139790	.	-	.	ID=exon-NM_011587.2-22;Parent=rna-NM_011587.2;Dbxref=GeneID:21846,GenBank:NM_011587.2,MGI:MGI:99906;gbkey=mRNA;gene=Tie1;product=tyrosine kinase with immunoglobulin-like and EGF-like domains 1;tag=RefSeq Select;transcript_id=NM_011587.2;extra_copy_number=0
CM058244.1	Liftoff	exon	116139911	116140007	.	-	.	ID=exon-NM_011587.2-21;Parent=rna-NM_011587.2;Dbxref=GeneID:21846,GenBank:NM_011587.2,MGI:MGI:99906;gbkey=mRNA;gene=Tie1;product=tyrosine kinase with immunoglobulin-like and EGF-like domains 1;tag=RefSeq Select;transcript_id=NM_011587.2;extra_copy_number=0
CM058244.1	Liftoff	exon	116140087	116140127	.	-	.	ID=exon-NM_011587.2-20;Parent=rna-NM_011587.2;Dbxref=GeneID:21846,GenBank:NM_011587.2,MGI:MGI:99906;gbkey=mRNA;gene=Tie1;product=tyrosine kinase with immunoglobulin-like and EGF-like domains 1;tag=RefSeq Select;transcript_id=NM_011587.2;extra_copy_number=0
CM058244.1	Liftoff	exon	116141233	116141303	.	-	.	ID=exon-NM_011587.2-19;Parent=rna-NM_011587.2;Dbxref=GeneID:21846,GenBank:NM_011587.2,MGI:MGI:99906;gbkey=mRNA;gene=Tie1;product=tyrosine kinase with immunoglobulin-like and EGF-like domains 1;tag=RefSeq Select;transcript_id=NM_011587.2;extra_copy_number=0
CM058244.1	Liftoff	exon	116141423	116141536	.	-	.	ID=exon-NM_011587.2-18;Parent=rna-NM_011587.2;Dbxref=GeneID:21846,GenBank:NM_011587.2,MGI:MGI:99906;gbkey=mRNA;gene=Tie1;product=tyrosine kinase with immunoglobulin-like and EGF-like domains 1;tag=RefSeq Select;transcript_id=NM_011587.2;extra_copy_number=0
CM058244.1	Liftoff	exon	116142547	116142737	.	-	.	ID=exon-NM_011587.2-17;Parent=rna-NM_011587.2;Dbxref=GeneID:21846,GenBank:NM_011587.2,MGI:MGI:99906;gbkey=mRNA;gene=Tie1;product=tyrosine kinase with immunoglobulin-like and EGF-like domains 1;tag=RefSeq Select;transcript_id=NM_011587.2;extra_copy_number=0
CM058244.1	Liftoff	exon	116142934	116143044	.	-	.	ID=exon-NM_011587.2-16;Parent=rna-NM_011587.2;Dbxref=GeneID:21846,GenBank:NM_011587.2,MGI:MGI:99906;gbkey=mRNA;gene=Tie1;product=tyrosine kinase with immunoglobulin-like and EGF-like domains 1;tag=RefSeq Select;transcript_id=NM_011587.2;extra_copy_number=0
CM058244.1	Liftoff	exon	116143183	116143393	.	-	.	ID=exon-NM_011587.2-15;Parent=rna-NM_011587.2;Dbxref=GeneID:21846,GenBank:NM_011587.2,MGI:MGI:99906;gbkey=mRNA;gene=Tie1;product=tyrosine kinase with immunoglobulin-like and EGF-like domains 1;tag=RefSeq Select;transcript_id=NM_011587.2;extra_copy_number=0
CM058244.1	Liftoff	exon	116145519	116145709	.	-	.	ID=exon-NM_011587.2-14;Parent=rna-NM_011587.2;Dbxref=GeneID:21846,GenBank:NM_011587.2,MGI:MGI:99906;gbkey=mRNA;gene=Tie1;product=tyrosine kinase with immunoglobulin-like and EGF-like domains 1;tag=RefSeq Select;transcript_id=NM_011587.2;extra_copy_number=0
CM058244.1	Liftoff	exon	116145983	116146273	.	-	.	ID=exon-NM_011587.2-13;Parent=rna-NM_011587.2;Dbxref=GeneID:21846,GenBank:NM_011587.2,MGI:MGI:99906;gbkey=mRNA;gene=Tie1;product=tyrosine kinase with immunoglobulin-like and EGF-like domains 1;tag=RefSeq Select;transcript_id=NM_011587.2;extra_copy_number=0
CM058244.1	Liftoff	exon	116146734	116147024	.	-	.	ID=exon-NM_011587.2-12;Parent=rna-NM_011587.2;Dbxref=GeneID:21846,GenBank:NM_011587.2,MGI:MGI:99906;gbkey=mRNA;gene=Tie1;product=tyrosine kinase with immunoglobulin-like and EGF-like domains 1;tag=RefSeq Select;transcript_id=NM_011587.2;extra_copy_number=0
CM058244.1	Liftoff	exon	116147223	116147360	.	-	.	ID=exon-NM_011587.2-11;Parent=rna-NM_011587.2;Dbxref=GeneID:21846,GenBank:NM_011587.2,MGI:MGI:99906;gbkey=mRNA;gene=Tie1;product=tyrosine kinase with immunoglobulin-like and EGF-like domains 1;tag=RefSeq Select;transcript_id=NM_011587.2;extra_copy_number=0
CM058244.1	Liftoff	exon	116147532	116147690	.	-	.	ID=exon-NM_011587.2-10;Parent=rna-NM_011587.2;Dbxref=GeneID:21846,GenBank:NM_011587.2,MGI:MGI:99906;gbkey=mRNA;gene=Tie1;product=tyrosine kinase with immunoglobulin-like and EGF-like domains 1;tag=RefSeq Select;transcript_id=NM_011587.2;extra_copy_number=0
CM058244.1	Liftoff	exon	116149376	116149520	.	-	.	ID=exon-NM_011587.2-9;Parent=rna-NM_011587.2;Dbxref=GeneID:21846,GenBank:NM_011587.2,MGI:MGI:99906;gbkey=mRNA;gene=Tie1;product=tyrosine kinase with immunoglobulin-like and EGF-like domains 1;tag=RefSeq Select;transcript_id=NM_011587.2;extra_copy_number=0
CM058244.1	Liftoff	exon	116149767	116149912	.	-	.	ID=exon-NM_011587.2-8;Parent=rna-NM_011587.2;Dbxref=GeneID:21846,GenBank:NM_011587.2,MGI:MGI:99906;gbkey=mRNA;gene=Tie1;product=tyrosine kinase with immunoglobulin-like and EGF-like domains 1;tag=RefSeq Select;transcript_id=NM_011587.2;extra_copy_number=0
CM058244.1	Liftoff	exon	116150859	116150987	.	-	.	ID=exon-NM_011587.2-7;Parent=rna-NM_011587.2;Dbxref=GeneID:21846,GenBank:NM_011587.2,MGI:MGI:99906;gbkey=mRNA;gene=Tie1;product=tyrosine kinase with immunoglobulin-like and EGF-like domains 1;tag=RefSeq Select;transcript_id=NM_011587.2;extra_copy_number=0
CM058244.1	Liftoff	exon	116151188	116151328	.	-	.	ID=exon-NM_011587.2-6;Parent=rna-NM_011587.2;Dbxref=GeneID:21846,GenBank:NM_011587.2,MGI:MGI:99906;gbkey=mRNA;gene=Tie1;product=tyrosine kinase with immunoglobulin-like and EGF-like domains 1;tag=RefSeq Select;transcript_id=NM_011587.2;extra_copy_number=0
CM058244.1	Liftoff	exon	116151460	116151591	.	-	.	ID=exon-NM_011587.2-5;Parent=rna-NM_011587.2;Dbxref=GeneID:21846,GenBank:NM_011587.2,MGI:MGI:99906;gbkey=mRNA;gene=Tie1;product=tyrosine kinase with immunoglobulin-like and EGF-like domains 1;tag=RefSeq Select;transcript_id=NM_011587.2;extra_copy_number=0
CM058244.1	Liftoff	exon	116151729	116151884	.	-	.	ID=exon-NM_011587.2-4;Parent=rna-NM_011587.2;Dbxref=GeneID:21846,GenBank:NM_011587.2,MGI:MGI:99906;gbkey=mRNA;gene=Tie1;product=tyrosine kinase with immunoglobulin-like and EGF-like domains 1;tag=RefSeq Select;transcript_id=NM_011587.2;extra_copy_number=0
CM058244.1	Liftoff	exon	116153299	116153409	.	-	.	ID=exon-NM_011587.2-3;Parent=rna-NM_011587.2;Dbxref=GeneID:21846,GenBank:NM_011587.2,MGI:MGI:99906;gbkey=mRNA;gene=Tie1;product=tyrosine kinase with immunoglobulin-like and EGF-like domains 1;tag=RefSeq Select;transcript_id=NM_011587.2;extra_copy_number=0
CM058244.1	Liftoff	exon	116153489	116153797	.	-	.	ID=exon-NM_011587.2-2;Parent=rna-NM_011587.2;Dbxref=GeneID:21846,GenBank:NM_011587.2,MGI:MGI:99906;gbkey=mRNA;gene=Tie1;product=tyrosine kinase with immunoglobulin-like and EGF-like domains 1;tag=RefSeq Select;transcript_id=NM_011587.2;extra_copy_number=0
CM058244.1	Liftoff	exon	116156744	116156945	.	-	.	ID=exon-NM_011587.2-1;Parent=rna-NM_011587.2;Dbxref=GeneID:21846,GenBank:NM_011587.2,MGI:MGI:99906;gbkey=mRNA;gene=Tie1;product=tyrosine kinase with immunoglobulin-like and EGF-like domains 1;tag=RefSeq Select;transcript_id=NM_011587.2;extra_copy_number=0
CM058244.1	Liftoff	CDS	116138641	116138712	.	-	.	ID=cds-NP_035717.2;Parent=rna-NM_011587.2;Dbxref=CCDS:CCDS18553.1,GeneID:21846,GenBank:NP_035717.2,MGI:MGI:99906;Name=NP_035717.2;gbkey=CDS;gene=Tie1;product=tyrosine-protein kinase receptor Tie-1 precursor;protein_id=NP_035717.2;tag=RefSeq Select;extra_copy_number=0
CM058244.1	Liftoff	CDS	116139691	116139790	.	-	.	ID=cds-NP_035717.2;Parent=rna-NM_011587.2;Dbxref=CCDS:CCDS18553.1,GeneID:21846,GenBank:NP_035717.2,MGI:MGI:99906;Name=NP_035717.2;gbkey=CDS;gene=Tie1;product=tyrosine-protein kinase receptor Tie-1 precursor;protein_id=NP_035717.2;tag=RefSeq Select;extra_copy_number=0
CM058244.1	Liftoff	CDS	116139911	116140007	.	-	.	ID=cds-NP_035717.2;Parent=rna-NM_011587.2;Dbxref=CCDS:CCDS18553.1,GeneID:21846,GenBank:NP_035717.2,MGI:MGI:99906;Name=NP_035717.2;gbkey=CDS;gene=Tie1;product=tyrosine-protein kinase receptor Tie-1 precursor;protein_id=NP_035717.2;tag=RefSeq Select;extra_copy_number=0
CM058244.1	Liftoff	CDS	116140087	116140127	.	-	.	ID=cds-NP_035717.2;Parent=rna-NM_011587.2;Dbxref=CCDS:CCDS18553.1,GeneID:21846,GenBank:NP_035717.2,MGI:MGI:99906;Name=NP_035717.2;gbkey=CDS;gene=Tie1;product=tyrosine-protein kinase receptor Tie-1 precursor;protein_id=NP_035717.2;tag=RefSeq Select;extra_copy_number=0
CM058244.1	Liftoff	CDS	116141233	116141303	.	-	.	ID=cds-NP_035717.2;Parent=rna-NM_011587.2;Dbxref=CCDS:CCDS18553.1,GeneID:21846,GenBank:NP_035717.2,MGI:MGI:99906;Name=NP_035717.2;gbkey=CDS;gene=Tie1;product=tyrosine-protein kinase receptor Tie-1 precursor;protein_id=NP_035717.2;tag=RefSeq Select;extra_copy_number=0
CM058244.1	Liftoff	CDS	116141423	116141536	.	-	.	ID=cds-NP_035717.2;Parent=rna-NM_011587.2;Dbxref=CCDS:CCDS18553.1,GeneID:21846,GenBank:NP_035717.2,MGI:MGI:99906;Name=NP_035717.2;gbkey=CDS;gene=Tie1;product=tyrosine-protein kinase receptor Tie-1 precursor;protein_id=NP_035717.2;tag=RefSeq Select;extra_copy_number=0
CM058244.1	Liftoff	CDS	116142547	116142737	.	-	.	ID=cds-NP_035717.2;Parent=rna-NM_011587.2;Dbxref=CCDS:CCDS18553.1,GeneID:21846,GenBank:NP_035717.2,MGI:MGI:99906;Name=NP_035717.2;gbkey=CDS;gene=Tie1;product=tyrosine-protein kinase receptor Tie-1 precursor;protein_id=NP_035717.2;tag=RefSeq Select;extra_copy_number=0
CM058244.1	Liftoff	CDS	116142934	116143044	.	-	.	ID=cds-NP_035717.2;Parent=rna-NM_011587.2;Dbxref=CCDS:CCDS18553.1,GeneID:21846,GenBank:NP_035717.2,MGI:MGI:99906;Name=NP_035717.2;gbkey=CDS;gene=Tie1;product=tyrosine-protein kinase receptor Tie-1 precursor;protein_id=NP_035717.2;tag=RefSeq Select;extra_copy_number=0
CM058244.1	Liftoff	CDS	116143183	116143393	.	-	.	ID=cds-NP_035717.2;Parent=rna-NM_011587.2;Dbxref=CCDS:CCDS18553.1,GeneID:21846,GenBank:NP_035717.2,MGI:MGI:99906;Name=NP_035717.2;gbkey=CDS;gene=Tie1;product=tyrosine-protein kinase receptor Tie-1 precursor;protein_id=NP_035717.2;tag=RefSeq Select;extra_copy_number=0
CM058244.1	Liftoff	CDS	116145519	116145709	.	-	.	ID=cds-NP_035717.2;Parent=rna-NM_011587.2;Dbxref=CCDS:CCDS18553.1,GeneID:21846,GenBank:NP_035717.2,MGI:MGI:99906;Name=NP_035717.2;gbkey=CDS;gene=Tie1;product=tyrosine-protein kinase receptor Tie-1 precursor;protein_id=NP_035717.2;tag=RefSeq Select;extra_copy_number=0
CM058244.1	Liftoff	CDS	116145983	116146273	.	-	.	ID=cds-NP_035717.2;Parent=rna-NM_011587.2;Dbxref=CCDS:CCDS18553.1,GeneID:21846,GenBank:NP_035717.2,MGI:MGI:99906;Name=NP_035717.2;gbkey=CDS;gene=Tie1;product=tyrosine-protein kinase receptor Tie-1 precursor;protein_id=NP_035717.2;tag=RefSeq Select;extra_copy_number=0
CM058244.1	Liftoff	CDS	116146734	116147024	.	-	.	ID=cds-NP_035717.2;Parent=rna-NM_011587.2;Dbxref=CCDS:CCDS18553.1,GeneID:21846,GenBank:NP_035717.2,MGI:MGI:99906;Name=NP_035717.2;gbkey=CDS;gene=Tie1;product=tyrosine-protein kinase receptor Tie-1 precursor;protein_id=NP_035717.2;tag=RefSeq Select;extra_copy_number=0
CM058244.1	Liftoff	CDS	116147223	116147360	.	-	.	ID=cds-NP_035717.2;Parent=rna-NM_011587.2;Dbxref=CCDS:CCDS18553.1,GeneID:21846,GenBank:NP_035717.2,MGI:MGI:99906;Name=NP_035717.2;gbkey=CDS;gene=Tie1;product=tyrosine-protein kinase receptor Tie-1 precursor;protein_id=NP_035717.2;tag=RefSeq Select;extra_copy_number=0
CM058244.1	Liftoff	CDS	116147532	116147690	.	-	.	ID=cds-NP_035717.2;Parent=rna-NM_011587.2;Dbxref=CCDS:CCDS18553.1,GeneID:21846,GenBank:NP_035717.2,MGI:MGI:99906;Name=NP_035717.2;gbkey=CDS;gene=Tie1;product=tyrosine-protein kinase receptor Tie-1 precursor;protein_id=NP_035717.2;tag=RefSeq Select;extra_copy_number=0
CM058244.1	Liftoff	CDS	116149376	116149520	.	-	.	ID=cds-NP_035717.2;Parent=rna-NM_011587.2;Dbxref=CCDS:CCDS18553.1,GeneID:21846,GenBank:NP_035717.2,MGI:MGI:99906;Name=NP_035717.2;gbkey=CDS;gene=Tie1;product=tyrosine-protein kinase receptor Tie-1 precursor;protein_id=NP_035717.2;tag=RefSeq Select;extra_copy_number=0
CM058244.1	Liftoff	CDS	116149767	116149912	.	-	.	ID=cds-NP_035717.2;Parent=rna-NM_011587.2;Dbxref=CCDS:CCDS18553.1,GeneID:21846,GenBank:NP_035717.2,MGI:MGI:99906;Name=NP_035717.2;gbkey=CDS;gene=Tie1;product=tyrosine-protein kinase receptor Tie-1 precursor;protein_id=NP_035717.2;tag=RefSeq Select;extra_copy_number=0
CM058244.1	Liftoff	CDS	116150859	116150987	.	-	.	ID=cds-NP_035717.2;Parent=rna-NM_011587.2;Dbxref=CCDS:CCDS18553.1,GeneID:21846,GenBank:NP_035717.2,MGI:MGI:99906;Name=NP_035717.2;gbkey=CDS;gene=Tie1;product=tyrosine-protein kinase receptor Tie-1 precursor;protein_id=NP_035717.2;tag=RefSeq Select;extra_copy_number=0
CM058244.1	Liftoff	CDS	116151188	116151328	.	-	.	ID=cds-NP_035717.2;Parent=rna-NM_011587.2;Dbxref=CCDS:CCDS18553.1,GeneID:21846,GenBank:NP_035717.2,MGI:MGI:99906;Name=NP_035717.2;gbkey=CDS;gene=Tie1;product=tyrosine-protein kinase receptor Tie-1 precursor;protein_id=NP_035717.2;tag=RefSeq Select;extra_copy_number=0
CM058244.1	Liftoff	CDS	116151460	116151591	.	-	.	ID=cds-NP_035717.2;Parent=rna-NM_011587.2;Dbxref=CCDS:CCDS18553.1,GeneID:21846,GenBank:NP_035717.2,MGI:MGI:99906;Name=NP_035717.2;gbkey=CDS;gene=Tie1;product=tyrosine-protein kinase receptor Tie-1 precursor;protein_id=NP_035717.2;tag=RefSeq Select;extra_copy_number=0
CM058244.1	Liftoff	CDS	116151729	116151884	.	-	.	ID=cds-NP_035717.2;Parent=rna-NM_011587.2;Dbxref=CCDS:CCDS18553.1,GeneID:21846,GenBank:NP_035717.2,MGI:MGI:99906;Name=NP_035717.2;gbkey=CDS;gene=Tie1;product=tyrosine-protein kinase receptor Tie-1 precursor;protein_id=NP_035717.2;tag=RefSeq Select;extra_copy_number=0
CM058244.1	Liftoff	CDS	116153299	116153409	.	-	.	ID=cds-NP_035717.2;Parent=rna-NM_011587.2;Dbxref=CCDS:CCDS18553.1,GeneID:21846,GenBank:NP_035717.2,MGI:MGI:99906;Name=NP_035717.2;gbkey=CDS;gene=Tie1;product=tyrosine-protein kinase receptor Tie-1 precursor;protein_id=NP_035717.2;tag=RefSeq Select;extra_copy_number=0
CM058244.1	Liftoff	CDS	116153489	116153797	.	-	.	ID=cds-NP_035717.2;Parent=rna-NM_011587.2;Dbxref=CCDS:CCDS18553.1,GeneID:21846,GenBank:NP_035717.2,MGI:MGI:99906;Name=NP_035717.2;gbkey=CDS;gene=Tie1;product=tyrosine-protein kinase receptor Tie-1 precursor;protein_id=NP_035717.2;tag=RefSeq Select;extra_copy_number=0
CM058244.1	Liftoff	CDS	116156744	116156801	.	-	.	ID=cds-NP_035717.2;Parent=rna-NM_011587.2;Dbxref=CCDS:CCDS18553.1,GeneID:21846,GenBank:NP_035717.2,MGI:MGI:99906;Name=NP_035717.2;gbkey=CDS;gene=Tie1;product=tyrosine-protein kinase receptor Tie-1 precursor;protein_id=NP_035717.2;tag=RefSeq Select;extra_copy_number=0
CM058244.1	Liftoff	pseudogene	116157815	116158139	.	-	.	ID=gene-Gm12859;Dbxref=GeneID:545675,MGI:MGI:3651649;Name=Gm12859;description=predicted gene 12859;gbkey=Gene;gene=Gm12859;gene_biotype=pseudogene;pseudo=true;coverage=0.659;sequence_ID=0.659;extra_copy_number=0;copy_num_ID=gene-Gm12859_0
CM058244.1	Liftoff	exon	116157815	116158139	.	-	.	ID=id-Gm12859;Parent=gene-Gm12859;Dbxref=GeneID:545675,MGI:MGI:3651649;gbkey=exon;gene=Gm12859;model_evidence=Supporting evidence includes similarity to: 4 Proteins%2C and 77%25 coverage of the annotated genomic feature by RNAseq alignments;pseudo=true;extra_copy_number=0
CM058244.1	Liftoff	match	116182672	116183554	.	+	.	ID=6bd99a68-7bb7-4d8f-990b-87f087f828a4;Target=NG_020602.1 1 882 +;assembly_bases_aln=882;assembly_bases_seq=882;bit_score=1642.5;blast_aligner=1;blast_score=882;common_component=0;e_value=0;filter_score=0;for_remapping=2;gap_count=0;hsp_percent_coverage=100;matchable_bases=882;matched_bases=882;num_ident=882;num_mismatch=0;pct_coverage=100;pct_coverage_hiqual=100;pct_identity_gap=100;pct_identity_gapopen_only=100;pct_identity_ungap=100;rank=1;weighted_identity=1;coverage=1.0;sequence_ID=0.997;extra_copy_number=0;copy_num_ID=6bd99a68-7bb7-4d8f-990b-87f087f828a4_0
CM058244.1	Liftoff	pseudogene	116182772	116183453	.	+	.	ID=gene-Gm12857;Dbxref=GeneID:666596,MGI:MGI:3652230;Name=Gm12857;description=predicted gene 12857;gbkey=Gene;gene=Gm12857;gene_biotype=pseudogene;pseudo=true;coverage=1.0;sequence_ID=1.0;extra_copy_number=0;copy_num_ID=gene-Gm12857_0
CM058244.1	Liftoff	gene	116187823	116191039	.	+	.	ID=gene-2610528J11Rik;Dbxref=GeneID:66451,MGI:MGI:1913701;Name=2610528J11Rik;description=RIKEN cDNA 2610528J11 gene;gbkey=Gene;gene=2610528J11Rik;gene_biotype=protein_coding;gene_synonym=TEMP;coverage=1.0;sequence_ID=0.999;valid_ORFs=2;extra_copy_number=0;copy_num_ID=gene-2610528J11Rik_0
CM058244.1	Liftoff	mRNA	116187823	116191039	.	+	.	ID=rna-NM_001419078.1;Parent=gene-2610528J11Rik;Dbxref=GeneID:66451,GenBank:NM_001419078.1,MGI:MGI:1913701;Name=NM_001419078.1;gbkey=mRNA;gene=2610528J11Rik;product=RIKEN cDNA 2610528J11 gene%2C transcript variant 2;transcript_id=NM_001419078.1;matches_ref_protein=True;valid_ORF=True;extra_copy_number=0
CM058244.1	Liftoff	exon	116187823	116188057	.	+	.	ID=exon-NM_001419078.1-1;Parent=rna-NM_001419078.1;Dbxref=GeneID:66451,GenBank:NM_001419078.1,MGI:MGI:1913701;gbkey=mRNA;gene=2610528J11Rik;product=RIKEN cDNA 2610528J11 gene%2C transcript variant 2;transcript_id=NM_001419078.1;extra_copy_number=0
CM058244.1	Liftoff	exon	116190013	116190125	.	+	.	ID=exon-NM_001419078.1-2;Parent=rna-NM_001419078.1;Dbxref=GeneID:66451,GenBank:NM_001419078.1,MGI:MGI:1913701;gbkey=mRNA;gene=2610528J11Rik;product=RIKEN cDNA 2610528J11 gene%2C transcript variant 2;transcript_id=NM_001419078.1;extra_copy_number=0
CM058244.1	Liftoff	exon	116190293	116191039	.	+	.	ID=exon-NM_001419078.1-3;Parent=rna-NM_001419078.1;Dbxref=GeneID:66451,GenBank:NM_001419078.1,MGI:MGI:1913701;gbkey=mRNA;gene=2610528J11Rik;product=RIKEN cDNA 2610528J11 gene%2C transcript variant 2;transcript_id=NM_001419078.1;extra_copy_number=0
CM058244.1	Liftoff	CDS	116190107	116190125	.	+	.	ID=cds-NP_001406007.1;Parent=rna-NM_001419078.1;Dbxref=GeneID:66451,GenBank:NP_001406007.1,MGI:MGI:1913701;Name=NP_001406007.1;gbkey=CDS;gene=2610528J11Rik;product=type III endosome membrane protein TEMP;protein_id=NP_001406007.1;extra_copy_number=0
CM058244.1	Liftoff	CDS	116190293	116190609	.	+	.	ID=cds-NP_001406007.1;Parent=rna-NM_001419078.1;Dbxref=GeneID:66451,GenBank:NP_001406007.1,MGI:MGI:1913701;Name=NP_001406007.1;gbkey=CDS;gene=2610528J11Rik;product=type III endosome membrane protein TEMP;protein_id=NP_001406007.1;extra_copy_number=0
CM058244.1	Liftoff	mRNA	116188091	116191039	.	+	.	ID=rna-NM_025572.3;Parent=gene-2610528J11Rik;Dbxref=GeneID:66451,GenBank:NM_025572.3,MGI:MGI:1913701;Name=NM_025572.3;gbkey=mRNA;gene=2610528J11Rik;product=RIKEN cDNA 2610528J11 gene%2C transcript variant 1;tag=RefSeq Select;transcript_id=NM_025572.3;matches_ref_protein=True;valid_ORF=True;extra_copy_number=0
CM058244.1	Liftoff	exon	116188091	116188150	.	+	.	ID=exon-NM_025572.3-1;Parent=rna-NM_025572.3;Dbxref=GeneID:66451,GenBank:NM_025572.3,MGI:MGI:1913701;gbkey=mRNA;gene=2610528J11Rik;product=RIKEN cDNA 2610528J11 gene%2C transcript variant 1;tag=RefSeq Select;transcript_id=NM_025572.3;extra_copy_number=0
CM058244.1	Liftoff	exon	116190013	116190125	.	+	.	ID=exon-NM_025572.3-2;Parent=rna-NM_025572.3;Dbxref=GeneID:66451,GenBank:NM_025572.3,MGI:MGI:1913701;gbkey=mRNA;gene=2610528J11Rik;product=RIKEN cDNA 2610528J11 gene%2C transcript variant 1;tag=RefSeq Select;transcript_id=NM_025572.3;extra_copy_number=0
CM058244.1	Liftoff	exon	116190293	116191039	.	+	.	ID=exon-NM_025572.3-3;Parent=rna-NM_025572.3;Dbxref=GeneID:66451,GenBank:NM_025572.3,MGI:MGI:1913701;gbkey=mRNA;gene=2610528J11Rik;product=RIKEN cDNA 2610528J11 gene%2C transcript variant 1;tag=RefSeq Select;transcript_id=NM_025572.3;extra_copy_number=0
CM058244.1	Liftoff	CDS	116190107	116190125	.	+	.	ID=cds-NP_079848.1;Parent=rna-NM_025572.3;Dbxref=CCDS:CCDS18554.1,GeneID:66451,GenBank:NP_079848.1,MGI:MGI:1913701;Name=NP_079848.1;gbkey=CDS;gene=2610528J11Rik;product=type III endosome membrane protein TEMP;protein_id=NP_079848.1;tag=RefSeq Select;extra_copy_number=0
CM058244.1	Liftoff	CDS	116190293	116190609	.	+	.	ID=cds-NP_079848.1;Parent=rna-NM_025572.3;Dbxref=CCDS:CCDS18554.1,GeneID:66451,GenBank:NP_079848.1,MGI:MGI:1913701;Name=NP_079848.1;gbkey=CDS;gene=2610528J11Rik;product=type III endosome membrane protein TEMP;protein_id=NP_079848.1;tag=RefSeq Select;extra_copy_number=0
CM058244.1	Liftoff	gene	116201917	116205891	.	-	.	ID=gene-Tmem125;Dbxref=GeneID:230678,MGI:MGI:1923409;Name=Tmem125;description=transmembrane protein 125;gbkey=Gene;gene=Tmem125;gene_biotype=protein_coding;gene_synonym=6330530A05Rik;coverage=1.0;sequence_ID=0.996;valid_ORFs=5;extra_copy_number=0;copy_num_ID=gene-Tmem125_0
CM058244.1	Liftoff	mRNA	116201917	116204702	.	-	.	ID=rna-NM_172383.3;Parent=gene-Tmem125;Dbxref=GeneID:230678,GenBank:NM_172383.3,MGI:MGI:1923409;Name=NM_172383.3;gbkey=mRNA;gene=Tmem125;product=transmembrane protein 125;tag=RefSeq Select;transcript_id=NM_172383.3;matches_ref_protein=True;valid_ORF=True;extra_copy_number=0
CM058244.1	Liftoff	exon	116201917	116203347	.	-	.	ID=exon-NM_172383.3-4;Parent=rna-NM_172383.3;Dbxref=GeneID:230678,GenBank:NM_172383.3,MGI:MGI:1923409;gbkey=mRNA;gene=Tmem125;product=transmembrane protein 125;tag=RefSeq Select;transcript_id=NM_172383.3;extra_copy_number=0
CM058244.1	Liftoff	exon	116203577	116203736	.	-	.	ID=exon-NM_172383.3-3;Parent=rna-NM_172383.3;Dbxref=GeneID:230678,GenBank:NM_172383.3,MGI:MGI:1923409;gbkey=mRNA;gene=Tmem125;product=transmembrane protein 125;tag=RefSeq Select;transcript_id=NM_172383.3;extra_copy_number=0
CM058244.1	Liftoff	exon	116204332	116204475	.	-	.	ID=exon-NM_172383.3-2;Parent=rna-NM_172383.3;Dbxref=GeneID:230678,GenBank:NM_172383.3,MGI:MGI:1923409;gbkey=mRNA;gene=Tmem125;product=transmembrane protein 125;tag=RefSeq Select;transcript_id=NM_172383.3;extra_copy_number=0
CM058244.1	Liftoff	exon	116204576	116204702	.	-	.	ID=exon-NM_172383.3-1;Parent=rna-NM_172383.3;Dbxref=GeneID:230678,GenBank:NM_172383.3,MGI:MGI:1923409;gbkey=mRNA;gene=Tmem125;product=transmembrane protein 125;tag=RefSeq Select;transcript_id=NM_172383.3;extra_copy_number=0
CM058244.1	Liftoff	CDS	116202558	116203208	.	-	.	ID=cds-NP_759015.2;Parent=rna-NM_172383.3;Dbxref=CCDS:CCDS51285.1,GeneID:230678,GenBank:NP_759015.2,MGI:MGI:1923409;Name=NP_759015.2;gbkey=CDS;gene=Tmem125;product=transmembrane protein 125;protein_id=NP_759015.2;tag=RefSeq Select;extra_copy_number=0
CM058244.1	Liftoff	mRNA	116201917	116205891	.	-	.	ID=rna-XM_006503013.5;Parent=gene-Tmem125;Dbxref=GeneID:230678,GenBank:XM_006503013.5,MGI:MGI:1923409;Name=XM_006503013.5;gbkey=mRNA;gene=Tmem125;model_evidence=Supporting evidence includes similarity to: 4 mRNAs%2C 6 ESTs%2C 3 Proteins%2C 97 long SRA reads%2C and 100%25 coverage of the annotated genomic feature by RNAseq alignments%2C including 14 samples with support for all annotated introns;product=transmembrane protein 125%2C transcript variant X1;transcript_id=XM_006503013.5;matches_ref_protein=True;valid_ORF=True;extra_copy_number=0
CM058244.1	Liftoff	exon	116201917	116203347	.	-	.	ID=exon-XM_006503013.5-5;Parent=rna-XM_006503013.5;Dbxref=GeneID:230678,GenBank:XM_006503013.5,MGI:MGI:1923409;gbkey=mRNA;gene=Tmem125;product=transmembrane protein 125%2C transcript variant X1;transcript_id=XM_006503013.5;extra_copy_number=0
CM058244.1	Liftoff	exon	116203577	116203736	.	-	.	ID=exon-XM_006503013.5-4;Parent=rna-XM_006503013.5;Dbxref=GeneID:230678,GenBank:XM_006503013.5,MGI:MGI:1923409;gbkey=mRNA;gene=Tmem125;product=transmembrane protein 125%2C transcript variant X1;transcript_id=XM_006503013.5;extra_copy_number=0
CM058244.1	Liftoff	exon	116204332	116204475	.	-	.	ID=exon-XM_006503013.5-3;Parent=rna-XM_006503013.5;Dbxref=GeneID:230678,GenBank:XM_006503013.5,MGI:MGI:1923409;gbkey=mRNA;gene=Tmem125;product=transmembrane protein 125%2C transcript variant X1;transcript_id=XM_006503013.5;extra_copy_number=0
CM058244.1	Liftoff	exon	116204909	116205156	.	-	.	ID=exon-XM_006503013.5-2;Parent=rna-XM_006503013.5;Dbxref=GeneID:230678,GenBank:XM_006503013.5,MGI:MGI:1923409;gbkey=mRNA;gene=Tmem125;product=transmembrane protein 125%2C transcript variant X1;transcript_id=XM_006503013.5;extra_copy_number=0
CM058244.1	Liftoff	exon	116205655	116205891	.	-	.	ID=exon-XM_006503013.5-1;Parent=rna-XM_006503013.5;Dbxref=GeneID:230678,GenBank:XM_006503013.5,MGI:MGI:1923409;gbkey=mRNA;gene=Tmem125;product=transmembrane protein 125%2C transcript variant X1;transcript_id=XM_006503013.5;extra_copy_number=0
CM058244.1	Liftoff	CDS	116202558	116203208	.	-	.	ID=cds-XP_006503076.1;Parent=rna-XM_006503013.5;Dbxref=GeneID:230678,GenBank:XP_006503076.1,MGI:MGI:1923409;Name=XP_006503076.1;gbkey=CDS;gene=Tmem125;product=transmembrane protein 125 isoform X1;protein_id=XP_006503076.1;extra_copy_number=0
CM058244.1	Liftoff	mRNA	116201917	116204227	.	-	.	ID=rna-XM_006503014.4;Parent=gene-Tmem125;Dbxref=GeneID:230678,GenBank:XM_006503014.4,MGI:MGI:1923409;Name=XM_006503014.4;gbkey=mRNA;gene=Tmem125;model_evidence=Supporting evidence includes similarity to: 4 mRNAs%2C 9 ESTs%2C 3 Proteins%2C 95 long SRA reads%2C and 100%25 coverage of the annotated genomic feature by RNAseq alignments%2C including 18 samples with support for all annotated introns;product=transmembrane protein 125%2C transcript variant X3;transcript_id=XM_006503014.4;matches_ref_protein=True;valid_ORF=True;extra_copy_number=0
CM058244.1	Liftoff	exon	116201917	116203347	.	-	.	ID=exon-XM_006503014.4-3;Parent=rna-XM_006503014.4;Dbxref=GeneID:230678,GenBank:XM_006503014.4,MGI:MGI:1923409;gbkey=mRNA;gene=Tmem125;product=transmembrane protein 125%2C transcript variant X3;transcript_id=XM_006503014.4;extra_copy_number=0
CM058244.1	Liftoff	exon	116203577	116203736	.	-	.	ID=exon-XM_006503014.4-2;Parent=rna-XM_006503014.4;Dbxref=GeneID:230678,GenBank:XM_006503014.4,MGI:MGI:1923409;gbkey=mRNA;gene=Tmem125;product=transmembrane protein 125%2C transcript variant X3;transcript_id=XM_006503014.4;extra_copy_number=0
CM058244.1	Liftoff	exon	116204105	116204227	.	-	.	ID=exon-XM_006503014.4-1;Parent=rna-XM_006503014.4;Dbxref=GeneID:230678,GenBank:XM_006503014.4,MGI:MGI:1923409;gbkey=mRNA;gene=Tmem125;product=transmembrane protein 125%2C transcript variant X3;transcript_id=XM_006503014.4;extra_copy_number=0
CM058244.1	Liftoff	CDS	116202558	116203208	.	-	.	ID=cds-XP_006503077.1;Parent=rna-XM_006503014.4;Dbxref=GeneID:230678,GenBank:XP_006503077.1,MGI:MGI:1923409;Name=XP_006503077.1;gbkey=CDS;gene=Tmem125;product=transmembrane protein 125 isoform X1;protein_id=XP_006503077.1;extra_copy_number=0
CM058244.1	Liftoff	mRNA	116201917	116204885	.	-	.	ID=rna-XM_011240496.4;Parent=gene-Tmem125;Dbxref=GeneID:230678,GenBank:XM_011240496.4,MGI:MGI:1923409;Name=XM_011240496.4;gbkey=mRNA;gene=Tmem125;model_evidence=Supporting evidence includes similarity to: 4 mRNAs%2C 7 ESTs%2C 3 Proteins%2C 95 long SRA reads%2C and 100%25 coverage of the annotated genomic feature by RNAseq alignments%2C including 4 samples with support for all annotated introns;product=transmembrane protein 125%2C transcript variant X2;transcript_id=XM_011240496.4;matches_ref_protein=True;valid_ORF=True;extra_copy_number=0
CM058244.1	Liftoff	exon	116201917	116203347	.	-	.	ID=exon-XM_011240496.4-4;Parent=rna-XM_011240496.4;Dbxref=GeneID:230678,GenBank:XM_011240496.4,MGI:MGI:1923409;gbkey=mRNA;gene=Tmem125;product=transmembrane protein 125%2C transcript variant X2;transcript_id=XM_011240496.4;extra_copy_number=0
CM058244.1	Liftoff	exon	116203577	116203736	.	-	.	ID=exon-XM_011240496.4-3;Parent=rna-XM_011240496.4;Dbxref=GeneID:230678,GenBank:XM_011240496.4,MGI:MGI:1923409;gbkey=mRNA;gene=Tmem125;product=transmembrane protein 125%2C transcript variant X2;transcript_id=XM_011240496.4;extra_copy_number=0
CM058244.1	Liftoff	exon	116204332	116204503	.	-	.	ID=exon-XM_011240496.4-2;Parent=rna-XM_011240496.4;Dbxref=GeneID:230678,GenBank:XM_011240496.4,MGI:MGI:1923409;gbkey=mRNA;gene=Tmem125;product=transmembrane protein 125%2C transcript variant X2;transcript_id=XM_011240496.4;extra_copy_number=0
CM058244.1	Liftoff	exon	116204576	116204885	.	-	.	ID=exon-XM_011240496.4-1;Parent=rna-XM_011240496.4;Dbxref=GeneID:230678,GenBank:XM_011240496.4,MGI:MGI:1923409;gbkey=mRNA;gene=Tmem125;product=transmembrane protein 125%2C transcript variant X2;transcript_id=XM_011240496.4;extra_copy_number=0
CM058244.1	Liftoff	CDS	116202558	116203208	.	-	.	ID=cds-XP_011238798.1;Parent=rna-XM_011240496.4;Dbxref=GeneID:230678,GenBank:XP_011238798.1,MGI:MGI:1923409;Name=XP_011238798.1;gbkey=CDS;gene=Tmem125;product=transmembrane protein 125 isoform X1;protein_id=XP_011238798.1;extra_copy_number=0
CM058244.1	Liftoff	mRNA	116201917	116205891	.	-	.	ID=rna-XM_017320149.3;Parent=gene-Tmem125;Dbxref=GeneID:230678,GenBank:XM_017320149.3,MGI:MGI:1923409;Name=XM_017320149.3;gbkey=mRNA;gene=Tmem125;model_evidence=Supporting evidence includes similarity to: 3 mRNAs%2C 3 ESTs%2C 3 Proteins%2C 93 long SRA reads%2C and 100%25 coverage of the annotated genomic feature by RNAseq alignments%2C including 14 samples with support for all annotated introns;product=transmembrane protein 125%2C transcript variant X4;transcript_id=XM_017320149.3;matches_ref_protein=True;valid_ORF=True;extra_copy_number=0
CM058244.1	Liftoff	exon	116201917	116203347	.	-	.	ID=exon-XM_017320149.3-5;Parent=rna-XM_017320149.3;Dbxref=GeneID:230678,GenBank:XM_017320149.3,MGI:MGI:1923409;gbkey=mRNA;gene=Tmem125;product=transmembrane protein 125%2C transcript variant X4;transcript_id=XM_017320149.3;extra_copy_number=0
CM058244.1	Liftoff	exon	116203577	116203659	.	-	.	ID=exon-XM_017320149.3-4;Parent=rna-XM_017320149.3;Dbxref=GeneID:230678,GenBank:XM_017320149.3,MGI:MGI:1923409;gbkey=mRNA;gene=Tmem125;product=transmembrane protein 125%2C transcript variant X4;transcript_id=XM_017320149.3;extra_copy_number=0
CM058244.1	Liftoff	exon	116204332	116204475	.	-	.	ID=exon-XM_017320149.3-3;Parent=rna-XM_017320149.3;Dbxref=GeneID:230678,GenBank:XM_017320149.3,MGI:MGI:1923409;gbkey=mRNA;gene=Tmem125;product=transmembrane protein 125%2C transcript variant X4;transcript_id=XM_017320149.3;extra_copy_number=0
CM058244.1	Liftoff	exon	116204909	116205156	.	-	.	ID=exon-XM_017320149.3-2;Parent=rna-XM_017320149.3;Dbxref=GeneID:230678,GenBank:XM_017320149.3,MGI:MGI:1923409;gbkey=mRNA;gene=Tmem125;product=transmembrane protein 125%2C transcript variant X4;transcript_id=XM_017320149.3;extra_copy_number=0
CM058244.1	Liftoff	exon	116205655	116205891	.	-	.	ID=exon-XM_017320149.3-1;Parent=rna-XM_017320149.3;Dbxref=GeneID:230678,GenBank:XM_017320149.3,MGI:MGI:1923409;gbkey=mRNA;gene=Tmem125;product=transmembrane protein 125%2C transcript variant X4;transcript_id=XM_017320149.3;extra_copy_number=0
CM058244.1	Liftoff	CDS	116202558	116203208	.	-	.	ID=cds-XP_017175638.1;Parent=rna-XM_017320149.3;Dbxref=GeneID:230678,GenBank:XP_017175638.1,MGI:MGI:1923409;Name=XP_017175638.1;gbkey=CDS;gene=Tmem125;product=transmembrane protein 125 isoform X1;protein_id=XP_017175638.1;extra_copy_number=0
CM058244.1	Liftoff	gene	116227460	116228659	.	+	.	ID=gene-Gm40237;Dbxref=GeneID:105244671,MGI:MGI:5623122;Name=Gm40237;description=predicted gene%2C 40237;gbkey=Gene;gene=Gm40237;gene_biotype=lncRNA;coverage=0.993;sequence_ID=0.828;extra_copy_number=0;copy_num_ID=gene-Gm40237_0
CM058244.1	Liftoff	lnc_RNA	116227460	116228659	.	+	.	ID=rna-XR_001784414.1;Parent=gene-Gm40237;Dbxref=GeneID:105244671,GenBank:XR_001784414.1,MGI:MGI:5623122;Name=XR_001784414.1;gbkey=ncRNA;gene=Gm40237;model_evidence=Supporting evidence includes similarity to: 100%25 coverage of the annotated genomic feature by RNAseq alignments%2C including 2 samples with support for all annotated introns;product=predicted gene%2C 40237%2C transcript variant X1;transcript_id=XR_001784414.1;extra_copy_number=0
CM058244.1	Liftoff	exon	116227460	116227475	.	+	.	ID=exon-XR_001784414.1-1;Parent=rna-XR_001784414.1;Dbxref=GeneID:105244671,GenBank:XR_001784414.1,MGI:MGI:5623122;gbkey=ncRNA;gene=Gm40237;product=predicted gene%2C 40237%2C transcript variant X1;transcript_id=XR_001784414.1;extra_copy_number=0
CM058244.1	Liftoff	exon	116228004	116228558	.	+	.	ID=exon-XR_001784414.1-2;Parent=rna-XR_001784414.1;Dbxref=GeneID:105244671,GenBank:XR_001784414.1,MGI:MGI:5623122;gbkey=ncRNA;gene=Gm40237;product=predicted gene%2C 40237%2C transcript variant X1;transcript_id=XR_001784414.1;extra_copy_number=0
CM058244.1	Liftoff	exon	116228647	116228659	.	+	.	ID=exon-XR_001784414.1-3;Parent=rna-XR_001784414.1;Dbxref=GeneID:105244671,GenBank:XR_001784414.1,MGI:MGI:5623122;gbkey=ncRNA;gene=Gm40237;product=predicted gene%2C 40237%2C transcript variant X1;transcript_id=XR_001784414.1;extra_copy_number=0
CM058244.1	Liftoff	lnc_RNA	116227727	116228659	.	+	.	ID=rna-XR_001784415.1;Parent=gene-Gm40237;Dbxref=GeneID:105244671,GenBank:XR_001784415.1,MGI:MGI:5623122;Name=XR_001784415.1;gbkey=ncRNA;gene=Gm40237;model_evidence=Supporting evidence includes similarity to: 100%25 coverage of the annotated genomic feature by RNAseq alignments%2C including 2 samples with support for all annotated introns;product=predicted gene%2C 40237%2C transcript variant X2;transcript_id=XR_001784415.1;extra_copy_number=0
CM058244.1	Liftoff	exon	116227727	116227739	.	+	.	ID=exon-XR_001784415.1-1;Parent=rna-XR_001784415.1;Dbxref=GeneID:105244671,GenBank:XR_001784415.1,MGI:MGI:5623122;gbkey=ncRNA;gene=Gm40237;product=predicted gene%2C 40237%2C transcript variant X2;transcript_id=XR_001784415.1;extra_copy_number=0
CM058244.1	Liftoff	exon	116228004	116228558	.	+	.	ID=exon-XR_001784415.1-2;Parent=rna-XR_001784415.1;Dbxref=GeneID:105244671,GenBank:XR_001784415.1,MGI:MGI:5623122;gbkey=ncRNA;gene=Gm40237;product=predicted gene%2C 40237%2C transcript variant X2;transcript_id=XR_001784415.1;extra_copy_number=0
CM058244.1	Liftoff	exon	116228647	116228659	.	+	.	ID=exon-XR_001784415.1-3;Parent=rna-XR_001784415.1;Dbxref=GeneID:105244671,GenBank:XR_001784415.1,MGI:MGI:5623122;gbkey=ncRNA;gene=Gm40237;product=predicted gene%2C 40237%2C transcript variant X2;transcript_id=XR_001784415.1;extra_copy_number=0
CM058244.1	Liftoff	gene	116257991	116321594	.	-	.	ID=gene-Cfap57;Dbxref=GeneID:68625,MGI:MGI:2686209;Name=Cfap57;description=cilia and flagella associated protein 57;gbkey=Gene;gene=Cfap57;gene_biotype=protein_coding;gene_synonym=1110020C03Rik,C130004B06Rik,Gm1363,Wdr65;coverage=1.0;sequence_ID=0.998;valid_ORFs=4;extra_copy_number=0;copy_num_ID=gene-Cfap57_0
CM058244.1	Liftoff	mRNA	116257991	116321575	.	-	.	ID=rna-XM_006503371.4;Parent=gene-Cfap57;Dbxref=GeneID:68625,GenBank:XM_006503371.4,MGI:MGI:2686209;Name=XM_006503371.4;gbkey=mRNA;gene=Cfap57;model_evidence=Supporting evidence includes similarity to: 3 mRNAs%2C 8 ESTs%2C 1 Protein%2C 24 long SRA reads%2C and 100%25 coverage of the annotated genomic feature by RNAseq alignments%2C including 1 sample with support for all annotated introns;product=cilia and flagella associated protein 57%2C transcript variant X1;transcript_id=XM_006503371.4;matches_ref_protein=True;valid_ORF=True;extra_copy_number=0
CM058244.1	Liftoff	exon	116257991	116258351	.	-	.	ID=exon-XM_006503371.4-22;Parent=rna-XM_006503371.4;Dbxref=GeneID:68625,GenBank:XM_006503371.4,MGI:MGI:2686209;gbkey=mRNA;gene=Cfap57;product=cilia and flagella associated protein 57%2C transcript variant X1;transcript_id=XM_006503371.4;extra_copy_number=0
CM058244.1	Liftoff	exon	116264674	116264806	.	-	.	ID=exon-XM_006503371.4-21;Parent=rna-XM_006503371.4;Dbxref=GeneID:68625,GenBank:XM_006503371.4,MGI:MGI:2686209;gbkey=mRNA;gene=Cfap57;product=cilia and flagella associated protein 57%2C transcript variant X1;transcript_id=XM_006503371.4;extra_copy_number=0
CM058244.1	Liftoff	exon	116272226	116272369	.	-	.	ID=exon-XM_006503371.4-20;Parent=rna-XM_006503371.4;Dbxref=GeneID:68625,GenBank:XM_006503371.4,MGI:MGI:2686209;gbkey=mRNA;gene=Cfap57;product=cilia and flagella associated protein 57%2C transcript variant X1;transcript_id=XM_006503371.4;extra_copy_number=0
CM058244.1	Liftoff	exon	116272459	116272593	.	-	.	ID=exon-XM_006503371.4-19;Parent=rna-XM_006503371.4;Dbxref=GeneID:68625,GenBank:XM_006503371.4,MGI:MGI:2686209;gbkey=mRNA;gene=Cfap57;product=cilia and flagella associated protein 57%2C transcript variant X1;transcript_id=XM_006503371.4;extra_copy_number=0
CM058244.1	Liftoff	exon	116274529	116274645	.	-	.	ID=exon-XM_006503371.4-18;Parent=rna-XM_006503371.4;Dbxref=GeneID:68625,GenBank:XM_006503371.4,MGI:MGI:2686209;gbkey=mRNA;gene=Cfap57;product=cilia and flagella associated protein 57%2C transcript variant X1;transcript_id=XM_006503371.4;extra_copy_number=0
CM058244.1	Liftoff	exon	116279468	116279611	.	-	.	ID=exon-XM_006503371.4-17;Parent=rna-XM_006503371.4;Dbxref=GeneID:68625,GenBank:XM_006503371.4,MGI:MGI:2686209;gbkey=mRNA;gene=Cfap57;product=cilia and flagella associated protein 57%2C transcript variant X1;transcript_id=XM_006503371.4;extra_copy_number=0
CM058244.1	Liftoff	exon	116282240	116282398	.	-	.	ID=exon-XM_006503371.4-16;Parent=rna-XM_006503371.4;Dbxref=GeneID:68625,GenBank:XM_006503371.4,MGI:MGI:2686209;gbkey=mRNA;gene=Cfap57;product=cilia and flagella associated protein 57%2C transcript variant X1;transcript_id=XM_006503371.4;extra_copy_number=0
CM058244.1	Liftoff	exon	116283894	116284067	.	-	.	ID=exon-XM_006503371.4-15;Parent=rna-XM_006503371.4;Dbxref=GeneID:68625,GenBank:XM_006503371.4,MGI:MGI:2686209;gbkey=mRNA;gene=Cfap57;product=cilia and flagella associated protein 57%2C transcript variant X1;transcript_id=XM_006503371.4;extra_copy_number=0
CM058244.1	Liftoff	exon	116284660	116284850	.	-	.	ID=exon-XM_006503371.4-14;Parent=rna-XM_006503371.4;Dbxref=GeneID:68625,GenBank:XM_006503371.4,MGI:MGI:2686209;gbkey=mRNA;gene=Cfap57;product=cilia and flagella associated protein 57%2C transcript variant X1;transcript_id=XM_006503371.4;extra_copy_number=0
CM058244.1	Liftoff	exon	116285707	116285800	.	-	.	ID=exon-XM_006503371.4-13;Parent=rna-XM_006503371.4;Dbxref=GeneID:68625,GenBank:XM_006503371.4,MGI:MGI:2686209;gbkey=mRNA;gene=Cfap57;product=cilia and flagella associated protein 57%2C transcript variant X1;transcript_id=XM_006503371.4;extra_copy_number=0
CM058244.1	Liftoff	exon	116287462	116287617	.	-	.	ID=exon-XM_006503371.4-12;Parent=rna-XM_006503371.4;Dbxref=GeneID:68625,GenBank:XM_006503371.4,MGI:MGI:2686209;gbkey=mRNA;gene=Cfap57;product=cilia and flagella associated protein 57%2C transcript variant X1;transcript_id=XM_006503371.4;extra_copy_number=0
CM058244.1	Liftoff	exon	116291955	116292116	.	-	.	ID=exon-XM_006503371.4-11;Parent=rna-XM_006503371.4;Dbxref=GeneID:68625,GenBank:XM_006503371.4,MGI:MGI:2686209;gbkey=mRNA;gene=Cfap57;product=cilia and flagella associated protein 57%2C transcript variant X1;transcript_id=XM_006503371.4;extra_copy_number=0
CM058244.1	Liftoff	exon	116296507	116296680	.	-	.	ID=exon-XM_006503371.4-10;Parent=rna-XM_006503371.4;Dbxref=GeneID:68625,GenBank:XM_006503371.4,MGI:MGI:2686209;gbkey=mRNA;gene=Cfap57;product=cilia and flagella associated protein 57%2C transcript variant X1;transcript_id=XM_006503371.4;extra_copy_number=0
CM058244.1	Liftoff	exon	116302352	116302465	.	-	.	ID=exon-XM_006503371.4-9;Parent=rna-XM_006503371.4;Dbxref=GeneID:68625,GenBank:XM_006503371.4,MGI:MGI:2686209;gbkey=mRNA;gene=Cfap57;product=cilia and flagella associated protein 57%2C transcript variant X1;transcript_id=XM_006503371.4;extra_copy_number=0
CM058244.1	Liftoff	exon	116303217	116303382	.	-	.	ID=exon-XM_006503371.4-8;Parent=rna-XM_006503371.4;Dbxref=GeneID:68625,GenBank:XM_006503371.4,MGI:MGI:2686209;gbkey=mRNA;gene=Cfap57;product=cilia and flagella associated protein 57%2C transcript variant X1;transcript_id=XM_006503371.4;extra_copy_number=0
CM058244.1	Liftoff	exon	116304124	116304263	.	-	.	ID=exon-XM_006503371.4-7;Parent=rna-XM_006503371.4;Dbxref=GeneID:68625,GenBank:XM_006503371.4,MGI:MGI:2686209;gbkey=mRNA;gene=Cfap57;product=cilia and flagella associated protein 57%2C transcript variant X1;transcript_id=XM_006503371.4;extra_copy_number=0
CM058244.1	Liftoff	exon	116307367	116307519	.	-	.	ID=exon-XM_006503371.4-6;Parent=rna-XM_006503371.4;Dbxref=GeneID:68625,GenBank:XM_006503371.4,MGI:MGI:2686209;gbkey=mRNA;gene=Cfap57;product=cilia and flagella associated protein 57%2C transcript variant X1;transcript_id=XM_006503371.4;extra_copy_number=0
CM058244.1	Liftoff	exon	116311402	116311609	.	-	.	ID=exon-XM_006503371.4-5;Parent=rna-XM_006503371.4;Dbxref=GeneID:68625,GenBank:XM_006503371.4,MGI:MGI:2686209;gbkey=mRNA;gene=Cfap57;product=cilia and flagella associated protein 57%2C transcript variant X1;transcript_id=XM_006503371.4;extra_copy_number=0
CM058244.1	Liftoff	exon	116313734	116314017	.	-	.	ID=exon-XM_006503371.4-4;Parent=rna-XM_006503371.4;Dbxref=GeneID:68625,GenBank:XM_006503371.4,MGI:MGI:2686209;gbkey=mRNA;gene=Cfap57;product=cilia and flagella associated protein 57%2C transcript variant X1;transcript_id=XM_006503371.4;extra_copy_number=0
CM058244.1	Liftoff	exon	116315517	116315833	.	-	.	ID=exon-XM_006503371.4-3;Parent=rna-XM_006503371.4;Dbxref=GeneID:68625,GenBank:XM_006503371.4,MGI:MGI:2686209;gbkey=mRNA;gene=Cfap57;product=cilia and flagella associated protein 57%2C transcript variant X1;transcript_id=XM_006503371.4;extra_copy_number=0
CM058244.1	Liftoff	exon	116321058	116321219	.	-	.	ID=exon-XM_006503371.4-2;Parent=rna-XM_006503371.4;Dbxref=GeneID:68625,GenBank:XM_006503371.4,MGI:MGI:2686209;gbkey=mRNA;gene=Cfap57;product=cilia and flagella associated protein 57%2C transcript variant X1;transcript_id=XM_006503371.4;extra_copy_number=0
CM058244.1	Liftoff	exon	116321485	116321575	.	-	.	ID=exon-XM_006503371.4-1;Parent=rna-XM_006503371.4;Dbxref=GeneID:68625,GenBank:XM_006503371.4,MGI:MGI:2686209;gbkey=mRNA;gene=Cfap57;product=cilia and flagella associated protein 57%2C transcript variant X1;transcript_id=XM_006503371.4;extra_copy_number=0
CM058244.1	Liftoff	CDS	116258137	116258351	.	-	.	ID=cds-XP_006503434.1;Parent=rna-XM_006503371.4;Dbxref=GeneID:68625,GenBank:XP_006503434.1,MGI:MGI:2686209;Name=XP_006503434.1;gbkey=CDS;gene=Cfap57;product=cilia- and flagella-associated protein 57 isoform X1;protein_id=XP_006503434.1;extra_copy_number=0
CM058244.1	Liftoff	CDS	116264674	116264806	.	-	.	ID=cds-XP_006503434.1;Parent=rna-XM_006503371.4;Dbxref=GeneID:68625,GenBank:XP_006503434.1,MGI:MGI:2686209;Name=XP_006503434.1;gbkey=CDS;gene=Cfap57;product=cilia- and flagella-associated protein 57 isoform X1;protein_id=XP_006503434.1;extra_copy_number=0
CM058244.1	Liftoff	CDS	116272226	116272369	.	-	.	ID=cds-XP_006503434.1;Parent=rna-XM_006503371.4;Dbxref=GeneID:68625,GenBank:XP_006503434.1,MGI:MGI:2686209;Name=XP_006503434.1;gbkey=CDS;gene=Cfap57;product=cilia- and flagella-associated protein 57 isoform X1;protein_id=XP_006503434.1;extra_copy_number=0
CM058244.1	Liftoff	CDS	116272459	116272593	.	-	.	ID=cds-XP_006503434.1;Parent=rna-XM_006503371.4;Dbxref=GeneID:68625,GenBank:XP_006503434.1,MGI:MGI:2686209;Name=XP_006503434.1;gbkey=CDS;gene=Cfap57;product=cilia- and flagella-associated protein 57 isoform X1;protein_id=XP_006503434.1;extra_copy_number=0
CM058244.1	Liftoff	CDS	116274529	116274645	.	-	.	ID=cds-XP_006503434.1;Parent=rna-XM_006503371.4;Dbxref=GeneID:68625,GenBank:XP_006503434.1,MGI:MGI:2686209;Name=XP_006503434.1;gbkey=CDS;gene=Cfap57;product=cilia- and flagella-associated protein 57 isoform X1;protein_id=XP_006503434.1;extra_copy_number=0
CM058244.1	Liftoff	CDS	116279468	116279611	.	-	.	ID=cds-XP_006503434.1;Parent=rna-XM_006503371.4;Dbxref=GeneID:68625,GenBank:XP_006503434.1,MGI:MGI:2686209;Name=XP_006503434.1;gbkey=CDS;gene=Cfap57;product=cilia- and flagella-associated protein 57 isoform X1;protein_id=XP_006503434.1;extra_copy_number=0
CM058244.1	Liftoff	CDS	116282240	116282398	.	-	.	ID=cds-XP_006503434.1;Parent=rna-XM_006503371.4;Dbxref=GeneID:68625,GenBank:XP_006503434.1,MGI:MGI:2686209;Name=XP_006503434.1;gbkey=CDS;gene=Cfap57;product=cilia- and flagella-associated protein 57 isoform X1;protein_id=XP_006503434.1;extra_copy_number=0
CM058244.1	Liftoff	CDS	116283894	116284067	.	-	.	ID=cds-XP_006503434.1;Parent=rna-XM_006503371.4;Dbxref=GeneID:68625,GenBank:XP_006503434.1,MGI:MGI:2686209;Name=XP_006503434.1;gbkey=CDS;gene=Cfap57;product=cilia- and flagella-associated protein 57 isoform X1;protein_id=XP_006503434.1;extra_copy_number=0
CM058244.1	Liftoff	CDS	116284660	116284850	.	-	.	ID=cds-XP_006503434.1;Parent=rna-XM_006503371.4;Dbxref=GeneID:68625,GenBank:XP_006503434.1,MGI:MGI:2686209;Name=XP_006503434.1;gbkey=CDS;gene=Cfap57;product=cilia- and flagella-associated protein 57 isoform X1;protein_id=XP_006503434.1;extra_copy_number=0
CM058244.1	Liftoff	CDS	116285707	116285800	.	-	.	ID=cds-XP_006503434.1;Parent=rna-XM_006503371.4;Dbxref=GeneID:68625,GenBank:XP_006503434.1,MGI:MGI:2686209;Name=XP_006503434.1;gbkey=CDS;gene=Cfap57;product=cilia- and flagella-associated protein 57 isoform X1;protein_id=XP_006503434.1;extra_copy_number=0
CM058244.1	Liftoff	CDS	116287462	116287617	.	-	.	ID=cds-XP_006503434.1;Parent=rna-XM_006503371.4;Dbxref=GeneID:68625,GenBank:XP_006503434.1,MGI:MGI:2686209;Name=XP_006503434.1;gbkey=CDS;gene=Cfap57;product=cilia- and flagella-associated protein 57 isoform X1;protein_id=XP_006503434.1;extra_copy_number=0
CM058244.1	Liftoff	CDS	116291955	116292116	.	-	.	ID=cds-XP_006503434.1;Parent=rna-XM_006503371.4;Dbxref=GeneID:68625,GenBank:XP_006503434.1,MGI:MGI:2686209;Name=XP_006503434.1;gbkey=CDS;gene=Cfap57;product=cilia- and flagella-associated protein 57 isoform X1;protein_id=XP_006503434.1;extra_copy_number=0
CM058244.1	Liftoff	CDS	116296507	116296680	.	-	.	ID=cds-XP_006503434.1;Parent=rna-XM_006503371.4;Dbxref=GeneID:68625,GenBank:XP_006503434.1,MGI:MGI:2686209;Name=XP_006503434.1;gbkey=CDS;gene=Cfap57;product=cilia- and flagella-associated protein 57 isoform X1;protein_id=XP_006503434.1;extra_copy_number=0
CM058244.1	Liftoff	CDS	116302352	116302465	.	-	.	ID=cds-XP_006503434.1;Parent=rna-XM_006503371.4;Dbxref=GeneID:68625,GenBank:XP_006503434.1,MGI:MGI:2686209;Name=XP_006503434.1;gbkey=CDS;gene=Cfap57;product=cilia- and flagella-associated protein 57 isoform X1;protein_id=XP_006503434.1;extra_copy_number=0
CM058244.1	Liftoff	CDS	116303217	116303382	.	-	.	ID=cds-XP_006503434.1;Parent=rna-XM_006503371.4;Dbxref=GeneID:68625,GenBank:XP_006503434.1,MGI:MGI:2686209;Name=XP_006503434.1;gbkey=CDS;gene=Cfap57;product=cilia- and flagella-associated protein 57 isoform X1;protein_id=XP_006503434.1;extra_copy_number=0
CM058244.1	Liftoff	CDS	116304124	116304263	.	-	.	ID=cds-XP_006503434.1;Parent=rna-XM_006503371.4;Dbxref=GeneID:68625,GenBank:XP_006503434.1,MGI:MGI:2686209;Name=XP_006503434.1;gbkey=CDS;gene=Cfap57;product=cilia- and flagella-associated protein 57 isoform X1;protein_id=XP_006503434.1;extra_copy_number=0
CM058244.1	Liftoff	CDS	116307367	116307519	.	-	.	ID=cds-XP_006503434.1;Parent=rna-XM_006503371.4;Dbxref=GeneID:68625,GenBank:XP_006503434.1,MGI:MGI:2686209;Name=XP_006503434.1;gbkey=CDS;gene=Cfap57;product=cilia- and flagella-associated protein 57 isoform X1;protein_id=XP_006503434.1;extra_copy_number=0
CM058244.1	Liftoff	CDS	116311402	116311609	.	-	.	ID=cds-XP_006503434.1;Parent=rna-XM_006503371.4;Dbxref=GeneID:68625,GenBank:XP_006503434.1,MGI:MGI:2686209;Name=XP_006503434.1;gbkey=CDS;gene=Cfap57;product=cilia- and flagella-associated protein 57 isoform X1;protein_id=XP_006503434.1;extra_copy_number=0
CM058244.1	Liftoff	CDS	116313734	116314017	.	-	.	ID=cds-XP_006503434.1;Parent=rna-XM_006503371.4;Dbxref=GeneID:68625,GenBank:XP_006503434.1,MGI:MGI:2686209;Name=XP_006503434.1;gbkey=CDS;gene=Cfap57;product=cilia- and flagella-associated protein 57 isoform X1;protein_id=XP_006503434.1;extra_copy_number=0
CM058244.1	Liftoff	CDS	116315517	116315833	.	-	.	ID=cds-XP_006503434.1;Parent=rna-XM_006503371.4;Dbxref=GeneID:68625,GenBank:XP_006503434.1,MGI:MGI:2686209;Name=XP_006503434.1;gbkey=CDS;gene=Cfap57;product=cilia- and flagella-associated protein 57 isoform X1;protein_id=XP_006503434.1;extra_copy_number=0
CM058244.1	Liftoff	CDS	116321058	116321214	.	-	.	ID=cds-XP_006503434.1;Parent=rna-XM_006503371.4;Dbxref=GeneID:68625,GenBank:XP_006503434.1,MGI:MGI:2686209;Name=XP_006503434.1;gbkey=CDS;gene=Cfap57;product=cilia- and flagella-associated protein 57 isoform X1;protein_id=XP_006503434.1;extra_copy_number=0
CM058244.1	Liftoff	mRNA	116257991	116293017	.	-	.	ID=rna-XM_036164393.1;Parent=gene-Cfap57;Dbxref=GeneID:68625,GenBank:XM_036164393.1,MGI:MGI:2686209;Name=XM_036164393.1;gbkey=mRNA;gene=Cfap57;model_evidence=Supporting evidence includes similarity to: 2 mRNAs%2C 6 ESTs%2C 1 Protein%2C 22 long SRA reads%2C and 100%25 coverage of the annotated genomic feature by RNAseq alignments%2C including 3 samples with support for all annotated introns;product=cilia and flagella associated protein 57%2C transcript variant X3;transcript_id=XM_036164393.1;matches_ref_protein=True;valid_ORF=True;extra_copy_number=0
CM058244.1	Liftoff	exon	116257991	116258351	.	-	.	ID=exon-XM_036164393.1-13;Parent=rna-XM_036164393.1;Dbxref=GeneID:68625,GenBank:XM_036164393.1,MGI:MGI:2686209;gbkey=mRNA;gene=Cfap57;product=cilia and flagella associated protein 57%2C transcript variant X3;transcript_id=XM_036164393.1;extra_copy_number=0
CM058244.1	Liftoff	exon	116264674	116264806	.	-	.	ID=exon-XM_036164393.1-12;Parent=rna-XM_036164393.1;Dbxref=GeneID:68625,GenBank:XM_036164393.1,MGI:MGI:2686209;gbkey=mRNA;gene=Cfap57;product=cilia and flagella associated protein 57%2C transcript variant X3;transcript_id=XM_036164393.1;extra_copy_number=0
CM058244.1	Liftoff	exon	116272226	116272369	.	-	.	ID=exon-XM_036164393.1-11;Parent=rna-XM_036164393.1;Dbxref=GeneID:68625,GenBank:XM_036164393.1,MGI:MGI:2686209;gbkey=mRNA;gene=Cfap57;product=cilia and flagella associated protein 57%2C transcript variant X3;transcript_id=XM_036164393.1;extra_copy_number=0
CM058244.1	Liftoff	exon	116272459	116272593	.	-	.	ID=exon-XM_036164393.1-10;Parent=rna-XM_036164393.1;Dbxref=GeneID:68625,GenBank:XM_036164393.1,MGI:MGI:2686209;gbkey=mRNA;gene=Cfap57;product=cilia and flagella associated protein 57%2C transcript variant X3;transcript_id=XM_036164393.1;extra_copy_number=0
CM058244.1	Liftoff	exon	116274529	116274645	.	-	.	ID=exon-XM_036164393.1-9;Parent=rna-XM_036164393.1;Dbxref=GeneID:68625,GenBank:XM_036164393.1,MGI:MGI:2686209;gbkey=mRNA;gene=Cfap57;product=cilia and flagella associated protein 57%2C transcript variant X3;transcript_id=XM_036164393.1;extra_copy_number=0
CM058244.1	Liftoff	exon	116279468	116279611	.	-	.	ID=exon-XM_036164393.1-8;Parent=rna-XM_036164393.1;Dbxref=GeneID:68625,GenBank:XM_036164393.1,MGI:MGI:2686209;gbkey=mRNA;gene=Cfap57;product=cilia and flagella associated protein 57%2C transcript variant X3;transcript_id=XM_036164393.1;extra_copy_number=0
CM058244.1	Liftoff	exon	116282240	116282398	.	-	.	ID=exon-XM_036164393.1-7;Parent=rna-XM_036164393.1;Dbxref=GeneID:68625,GenBank:XM_036164393.1,MGI:MGI:2686209;gbkey=mRNA;gene=Cfap57;product=cilia and flagella associated protein 57%2C transcript variant X3;transcript_id=XM_036164393.1;extra_copy_number=0
CM058244.1	Liftoff	exon	116283894	116284067	.	-	.	ID=exon-XM_036164393.1-6;Parent=rna-XM_036164393.1;Dbxref=GeneID:68625,GenBank:XM_036164393.1,MGI:MGI:2686209;gbkey=mRNA;gene=Cfap57;product=cilia and flagella associated protein 57%2C transcript variant X3;transcript_id=XM_036164393.1;extra_copy_number=0
CM058244.1	Liftoff	exon	116284660	116284850	.	-	.	ID=exon-XM_036164393.1-5;Parent=rna-XM_036164393.1;Dbxref=GeneID:68625,GenBank:XM_036164393.1,MGI:MGI:2686209;gbkey=mRNA;gene=Cfap57;product=cilia and flagella associated protein 57%2C transcript variant X3;transcript_id=XM_036164393.1;extra_copy_number=0
CM058244.1	Liftoff	exon	116285707	116285800	.	-	.	ID=exon-XM_036164393.1-4;Parent=rna-XM_036164393.1;Dbxref=GeneID:68625,GenBank:XM_036164393.1,MGI:MGI:2686209;gbkey=mRNA;gene=Cfap57;product=cilia and flagella associated protein 57%2C transcript variant X3;transcript_id=XM_036164393.1;extra_copy_number=0
CM058244.1	Liftoff	exon	116287462	116287617	.	-	.	ID=exon-XM_036164393.1-3;Parent=rna-XM_036164393.1;Dbxref=GeneID:68625,GenBank:XM_036164393.1,MGI:MGI:2686209;gbkey=mRNA;gene=Cfap57;product=cilia and flagella associated protein 57%2C transcript variant X3;transcript_id=XM_036164393.1;extra_copy_number=0
CM058244.1	Liftoff	exon	116291955	116292116	.	-	.	ID=exon-XM_036164393.1-2;Parent=rna-XM_036164393.1;Dbxref=GeneID:68625,GenBank:XM_036164393.1,MGI:MGI:2686209;gbkey=mRNA;gene=Cfap57;product=cilia and flagella associated protein 57%2C transcript variant X3;transcript_id=XM_036164393.1;extra_copy_number=0
CM058244.1	Liftoff	exon	116292916	116293017	.	-	.	ID=exon-XM_036164393.1-1;Parent=rna-XM_036164393.1;Dbxref=GeneID:68625,GenBank:XM_036164393.1,MGI:MGI:2686209;gbkey=mRNA;gene=Cfap57;product=cilia and flagella associated protein 57%2C transcript variant X3;transcript_id=XM_036164393.1;extra_copy_number=0
CM058244.1	Liftoff	CDS	116258137	116258351	.	-	.	ID=cds-XP_036020286.1;Parent=rna-XM_036164393.1;Dbxref=GeneID:68625,GenBank:XP_036020286.1,MGI:MGI:2686209;Name=XP_036020286.1;gbkey=CDS;gene=Cfap57;product=cilia- and flagella-associated protein 57 isoform X2;protein_id=XP_036020286.1;extra_copy_number=0
CM058244.1	Liftoff	CDS	116264674	116264806	.	-	.	ID=cds-XP_036020286.1;Parent=rna-XM_036164393.1;Dbxref=GeneID:68625,GenBank:XP_036020286.1,MGI:MGI:2686209;Name=XP_036020286.1;gbkey=CDS;gene=Cfap57;product=cilia- and flagella-associated protein 57 isoform X2;protein_id=XP_036020286.1;extra_copy_number=0
CM058244.1	Liftoff	CDS	116272226	116272369	.	-	.	ID=cds-XP_036020286.1;Parent=rna-XM_036164393.1;Dbxref=GeneID:68625,GenBank:XP_036020286.1,MGI:MGI:2686209;Name=XP_036020286.1;gbkey=CDS;gene=Cfap57;product=cilia- and flagella-associated protein 57 isoform X2;protein_id=XP_036020286.1;extra_copy_number=0
CM058244.1	Liftoff	CDS	116272459	116272593	.	-	.	ID=cds-XP_036020286.1;Parent=rna-XM_036164393.1;Dbxref=GeneID:68625,GenBank:XP_036020286.1,MGI:MGI:2686209;Name=XP_036020286.1;gbkey=CDS;gene=Cfap57;product=cilia- and flagella-associated protein 57 isoform X2;protein_id=XP_036020286.1;extra_copy_number=0
CM058244.1	Liftoff	CDS	116274529	116274645	.	-	.	ID=cds-XP_036020286.1;Parent=rna-XM_036164393.1;Dbxref=GeneID:68625,GenBank:XP_036020286.1,MGI:MGI:2686209;Name=XP_036020286.1;gbkey=CDS;gene=Cfap57;product=cilia- and flagella-associated protein 57 isoform X2;protein_id=XP_036020286.1;extra_copy_number=0
CM058244.1	Liftoff	CDS	116279468	116279611	.	-	.	ID=cds-XP_036020286.1;Parent=rna-XM_036164393.1;Dbxref=GeneID:68625,GenBank:XP_036020286.1,MGI:MGI:2686209;Name=XP_036020286.1;gbkey=CDS;gene=Cfap57;product=cilia- and flagella-associated protein 57 isoform X2;protein_id=XP_036020286.1;extra_copy_number=0
CM058244.1	Liftoff	CDS	116282240	116282398	.	-	.	ID=cds-XP_036020286.1;Parent=rna-XM_036164393.1;Dbxref=GeneID:68625,GenBank:XP_036020286.1,MGI:MGI:2686209;Name=XP_036020286.1;gbkey=CDS;gene=Cfap57;product=cilia- and flagella-associated protein 57 isoform X2;protein_id=XP_036020286.1;extra_copy_number=0
CM058244.1	Liftoff	CDS	116283894	116284067	.	-	.	ID=cds-XP_036020286.1;Parent=rna-XM_036164393.1;Dbxref=GeneID:68625,GenBank:XP_036020286.1,MGI:MGI:2686209;Name=XP_036020286.1;gbkey=CDS;gene=Cfap57;product=cilia- and flagella-associated protein 57 isoform X2;protein_id=XP_036020286.1;extra_copy_number=0
CM058244.1	Liftoff	CDS	116284660	116284850	.	-	.	ID=cds-XP_036020286.1;Parent=rna-XM_036164393.1;Dbxref=GeneID:68625,GenBank:XP_036020286.1,MGI:MGI:2686209;Name=XP_036020286.1;gbkey=CDS;gene=Cfap57;product=cilia- and flagella-associated protein 57 isoform X2;protein_id=XP_036020286.1;extra_copy_number=0
CM058244.1	Liftoff	CDS	116285707	116285800	.	-	.	ID=cds-XP_036020286.1;Parent=rna-XM_036164393.1;Dbxref=GeneID:68625,GenBank:XP_036020286.1,MGI:MGI:2686209;Name=XP_036020286.1;gbkey=CDS;gene=Cfap57;product=cilia- and flagella-associated protein 57 isoform X2;protein_id=XP_036020286.1;extra_copy_number=0
CM058244.1	Liftoff	CDS	116287462	116287617	.	-	.	ID=cds-XP_036020286.1;Parent=rna-XM_036164393.1;Dbxref=GeneID:68625,GenBank:XP_036020286.1,MGI:MGI:2686209;Name=XP_036020286.1;gbkey=CDS;gene=Cfap57;product=cilia- and flagella-associated protein 57 isoform X2;protein_id=XP_036020286.1;extra_copy_number=0
CM058244.1	Liftoff	CDS	116291955	116292116	.	-	.	ID=cds-XP_036020286.1;Parent=rna-XM_036164393.1;Dbxref=GeneID:68625,GenBank:XP_036020286.1,MGI:MGI:2686209;Name=XP_036020286.1;gbkey=CDS;gene=Cfap57;product=cilia- and flagella-associated protein 57 isoform X2;protein_id=XP_036020286.1;extra_copy_number=0
CM058244.1	Liftoff	CDS	116292916	116293002	.	-	.	ID=cds-XP_036020286.1;Parent=rna-XM_036164393.1;Dbxref=GeneID:68625,GenBank:XP_036020286.1,MGI:MGI:2686209;Name=XP_036020286.1;gbkey=CDS;gene=Cfap57;product=cilia- and flagella-associated protein 57 isoform X2;protein_id=XP_036020286.1;extra_copy_number=0
CM058244.1	Liftoff	mRNA	116257991	116293255	.	-	.	ID=rna-XM_036164394.1;Parent=gene-Cfap57;Dbxref=GeneID:68625,GenBank:XM_036164394.1,MGI:MGI:2686209;Name=XM_036164394.1;gbkey=mRNA;gene=Cfap57;model_evidence=Supporting evidence includes similarity to: 2 mRNAs%2C 6 ESTs%2C 1 Protein%2C 21 long SRA reads%2C and 100%25 coverage of the annotated genomic feature by RNAseq alignments%2C including 2 samples with support for all annotated introns;product=cilia and flagella associated protein 57%2C transcript variant X4;transcript_id=XM_036164394.1;matches_ref_protein=True;valid_ORF=True;extra_copy_number=0
CM058244.1	Liftoff	exon	116257991	116258351	.	-	.	ID=exon-XM_036164394.1-13;Parent=rna-XM_036164394.1;Dbxref=GeneID:68625,GenBank:XM_036164394.1,MGI:MGI:2686209;gbkey=mRNA;gene=Cfap57;product=cilia and flagella associated protein 57%2C transcript variant X4;transcript_id=XM_036164394.1;extra_copy_number=0
CM058244.1	Liftoff	exon	116264674	116264806	.	-	.	ID=exon-XM_036164394.1-12;Parent=rna-XM_036164394.1;Dbxref=GeneID:68625,GenBank:XM_036164394.1,MGI:MGI:2686209;gbkey=mRNA;gene=Cfap57;product=cilia and flagella associated protein 57%2C transcript variant X4;transcript_id=XM_036164394.1;extra_copy_number=0
CM058244.1	Liftoff	exon	116272226	116272369	.	-	.	ID=exon-XM_036164394.1-11;Parent=rna-XM_036164394.1;Dbxref=GeneID:68625,GenBank:XM_036164394.1,MGI:MGI:2686209;gbkey=mRNA;gene=Cfap57;product=cilia and flagella associated protein 57%2C transcript variant X4;transcript_id=XM_036164394.1;extra_copy_number=0
CM058244.1	Liftoff	exon	116272459	116272593	.	-	.	ID=exon-XM_036164394.1-10;Parent=rna-XM_036164394.1;Dbxref=GeneID:68625,GenBank:XM_036164394.1,MGI:MGI:2686209;gbkey=mRNA;gene=Cfap57;product=cilia and flagella associated protein 57%2C transcript variant X4;transcript_id=XM_036164394.1;extra_copy_number=0
CM058244.1	Liftoff	exon	116274529	116274645	.	-	.	ID=exon-XM_036164394.1-9;Parent=rna-XM_036164394.1;Dbxref=GeneID:68625,GenBank:XM_036164394.1,MGI:MGI:2686209;gbkey=mRNA;gene=Cfap57;product=cilia and flagella associated protein 57%2C transcript variant X4;transcript_id=XM_036164394.1;extra_copy_number=0
CM058244.1	Liftoff	exon	116279468	116279611	.	-	.	ID=exon-XM_036164394.1-8;Parent=rna-XM_036164394.1;Dbxref=GeneID:68625,GenBank:XM_036164394.1,MGI:MGI:2686209;gbkey=mRNA;gene=Cfap57;product=cilia and flagella associated protein 57%2C transcript variant X4;transcript_id=XM_036164394.1;extra_copy_number=0
CM058244.1	Liftoff	exon	116282240	116282398	.	-	.	ID=exon-XM_036164394.1-7;Parent=rna-XM_036164394.1;Dbxref=GeneID:68625,GenBank:XM_036164394.1,MGI:MGI:2686209;gbkey=mRNA;gene=Cfap57;product=cilia and flagella associated protein 57%2C transcript variant X4;transcript_id=XM_036164394.1;extra_copy_number=0
CM058244.1	Liftoff	exon	116283894	116284067	.	-	.	ID=exon-XM_036164394.1-6;Parent=rna-XM_036164394.1;Dbxref=GeneID:68625,GenBank:XM_036164394.1,MGI:MGI:2686209;gbkey=mRNA;gene=Cfap57;product=cilia and flagella associated protein 57%2C transcript variant X4;transcript_id=XM_036164394.1;extra_copy_number=0
CM058244.1	Liftoff	exon	116284660	116284850	.	-	.	ID=exon-XM_036164394.1-5;Parent=rna-XM_036164394.1;Dbxref=GeneID:68625,GenBank:XM_036164394.1,MGI:MGI:2686209;gbkey=mRNA;gene=Cfap57;product=cilia and flagella associated protein 57%2C transcript variant X4;transcript_id=XM_036164394.1;extra_copy_number=0
CM058244.1	Liftoff	exon	116285707	116285800	.	-	.	ID=exon-XM_036164394.1-4;Parent=rna-XM_036164394.1;Dbxref=GeneID:68625,GenBank:XM_036164394.1,MGI:MGI:2686209;gbkey=mRNA;gene=Cfap57;product=cilia and flagella associated protein 57%2C transcript variant X4;transcript_id=XM_036164394.1;extra_copy_number=0
CM058244.1	Liftoff	exon	116287462	116287617	.	-	.	ID=exon-XM_036164394.1-3;Parent=rna-XM_036164394.1;Dbxref=GeneID:68625,GenBank:XM_036164394.1,MGI:MGI:2686209;gbkey=mRNA;gene=Cfap57;product=cilia and flagella associated protein 57%2C transcript variant X4;transcript_id=XM_036164394.1;extra_copy_number=0
CM058244.1	Liftoff	exon	116291955	116292116	.	-	.	ID=exon-XM_036164394.1-2;Parent=rna-XM_036164394.1;Dbxref=GeneID:68625,GenBank:XM_036164394.1,MGI:MGI:2686209;gbkey=mRNA;gene=Cfap57;product=cilia and flagella associated protein 57%2C transcript variant X4;transcript_id=XM_036164394.1;extra_copy_number=0
CM058244.1	Liftoff	exon	116293167	116293255	.	-	.	ID=exon-XM_036164394.1-1;Parent=rna-XM_036164394.1;Dbxref=GeneID:68625,GenBank:XM_036164394.1,MGI:MGI:2686209;gbkey=mRNA;gene=Cfap57;product=cilia and flagella associated protein 57%2C transcript variant X4;transcript_id=XM_036164394.1;extra_copy_number=0
CM058244.1	Liftoff	CDS	116258137	116258351	.	-	.	ID=cds-XP_036020287.1;Parent=rna-XM_036164394.1;Dbxref=GeneID:68625,GenBank:XP_036020287.1,MGI:MGI:2686209;Name=XP_036020287.1;gbkey=CDS;gene=Cfap57;product=cilia- and flagella-associated protein 57 isoform X3;protein_id=XP_036020287.1;extra_copy_number=0
CM058244.1	Liftoff	CDS	116264674	116264806	.	-	.	ID=cds-XP_036020287.1;Parent=rna-XM_036164394.1;Dbxref=GeneID:68625,GenBank:XP_036020287.1,MGI:MGI:2686209;Name=XP_036020287.1;gbkey=CDS;gene=Cfap57;product=cilia- and flagella-associated protein 57 isoform X3;protein_id=XP_036020287.1;extra_copy_number=0
CM058244.1	Liftoff	CDS	116272226	116272369	.	-	.	ID=cds-XP_036020287.1;Parent=rna-XM_036164394.1;Dbxref=GeneID:68625,GenBank:XP_036020287.1,MGI:MGI:2686209;Name=XP_036020287.1;gbkey=CDS;gene=Cfap57;product=cilia- and flagella-associated protein 57 isoform X3;protein_id=XP_036020287.1;extra_copy_number=0
CM058244.1	Liftoff	CDS	116272459	116272593	.	-	.	ID=cds-XP_036020287.1;Parent=rna-XM_036164394.1;Dbxref=GeneID:68625,GenBank:XP_036020287.1,MGI:MGI:2686209;Name=XP_036020287.1;gbkey=CDS;gene=Cfap57;product=cilia- and flagella-associated protein 57 isoform X3;protein_id=XP_036020287.1;extra_copy_number=0
CM058244.1	Liftoff	CDS	116274529	116274645	.	-	.	ID=cds-XP_036020287.1;Parent=rna-XM_036164394.1;Dbxref=GeneID:68625,GenBank:XP_036020287.1,MGI:MGI:2686209;Name=XP_036020287.1;gbkey=CDS;gene=Cfap57;product=cilia- and flagella-associated protein 57 isoform X3;protein_id=XP_036020287.1;extra_copy_number=0
CM058244.1	Liftoff	CDS	116279468	116279611	.	-	.	ID=cds-XP_036020287.1;Parent=rna-XM_036164394.1;Dbxref=GeneID:68625,GenBank:XP_036020287.1,MGI:MGI:2686209;Name=XP_036020287.1;gbkey=CDS;gene=Cfap57;product=cilia- and flagella-associated protein 57 isoform X3;protein_id=XP_036020287.1;extra_copy_number=0
CM058244.1	Liftoff	CDS	116282240	116282398	.	-	.	ID=cds-XP_036020287.1;Parent=rna-XM_036164394.1;Dbxref=GeneID:68625,GenBank:XP_036020287.1,MGI:MGI:2686209;Name=XP_036020287.1;gbkey=CDS;gene=Cfap57;product=cilia- and flagella-associated protein 57 isoform X3;protein_id=XP_036020287.1;extra_copy_number=0
CM058244.1	Liftoff	CDS	116283894	116284067	.	-	.	ID=cds-XP_036020287.1;Parent=rna-XM_036164394.1;Dbxref=GeneID:68625,GenBank:XP_036020287.1,MGI:MGI:2686209;Name=XP_036020287.1;gbkey=CDS;gene=Cfap57;product=cilia- and flagella-associated protein 57 isoform X3;protein_id=XP_036020287.1;extra_copy_number=0
CM058244.1	Liftoff	CDS	116284660	116284850	.	-	.	ID=cds-XP_036020287.1;Parent=rna-XM_036164394.1;Dbxref=GeneID:68625,GenBank:XP_036020287.1,MGI:MGI:2686209;Name=XP_036020287.1;gbkey=CDS;gene=Cfap57;product=cilia- and flagella-associated protein 57 isoform X3;protein_id=XP_036020287.1;extra_copy_number=0
CM058244.1	Liftoff	CDS	116285707	116285800	.	-	.	ID=cds-XP_036020287.1;Parent=rna-XM_036164394.1;Dbxref=GeneID:68625,GenBank:XP_036020287.1,MGI:MGI:2686209;Name=XP_036020287.1;gbkey=CDS;gene=Cfap57;product=cilia- and flagella-associated protein 57 isoform X3;protein_id=XP_036020287.1;extra_copy_number=0
CM058244.1	Liftoff	CDS	116287462	116287617	.	-	.	ID=cds-XP_036020287.1;Parent=rna-XM_036164394.1;Dbxref=GeneID:68625,GenBank:XP_036020287.1,MGI:MGI:2686209;Name=XP_036020287.1;gbkey=CDS;gene=Cfap57;product=cilia- and flagella-associated protein 57 isoform X3;protein_id=XP_036020287.1;extra_copy_number=0
CM058244.1	Liftoff	CDS	116291955	116292116	.	-	.	ID=cds-XP_036020287.1;Parent=rna-XM_036164394.1;Dbxref=GeneID:68625,GenBank:XP_036020287.1,MGI:MGI:2686209;Name=XP_036020287.1;gbkey=CDS;gene=Cfap57;product=cilia- and flagella-associated protein 57 isoform X3;protein_id=XP_036020287.1;extra_copy_number=0
CM058244.1	Liftoff	mRNA	116257992	116321594	.	-	.	ID=rna-NM_026789.5;Parent=gene-Cfap57;Dbxref=GeneID:68625,GenBank:NM_026789.5,MGI:MGI:2686209;Name=NM_026789.5;gbkey=mRNA;gene=Cfap57;product=cilia and flagella associated protein 57;tag=RefSeq Select;transcript_id=NM_026789.5;matches_ref_protein=True;valid_ORF=True;extra_copy_number=0
CM058244.1	Liftoff	exon	116257992	116258351	.	-	.	ID=exon-NM_026789.5-23;Parent=rna-NM_026789.5;Dbxref=GeneID:68625,GenBank:NM_026789.5,MGI:MGI:2686209;gbkey=mRNA;gene=Cfap57;product=cilia and flagella associated protein 57;tag=RefSeq Select;transcript_id=NM_026789.5;extra_copy_number=0
CM058244.1	Liftoff	exon	116264674	116264806	.	-	.	ID=exon-NM_026789.5-22;Parent=rna-NM_026789.5;Dbxref=GeneID:68625,GenBank:NM_026789.5,MGI:MGI:2686209;gbkey=mRNA;gene=Cfap57;product=cilia and flagella associated protein 57;tag=RefSeq Select;transcript_id=NM_026789.5;extra_copy_number=0
CM058244.1	Liftoff	exon	116272226	116272369	.	-	.	ID=exon-NM_026789.5-21;Parent=rna-NM_026789.5;Dbxref=GeneID:68625,GenBank:NM_026789.5,MGI:MGI:2686209;gbkey=mRNA;gene=Cfap57;product=cilia and flagella associated protein 57;tag=RefSeq Select;transcript_id=NM_026789.5;extra_copy_number=0
CM058244.1	Liftoff	exon	116272459	116272593	.	-	.	ID=exon-NM_026789.5-20;Parent=rna-NM_026789.5;Dbxref=GeneID:68625,GenBank:NM_026789.5,MGI:MGI:2686209;gbkey=mRNA;gene=Cfap57;product=cilia and flagella associated protein 57;tag=RefSeq Select;transcript_id=NM_026789.5;extra_copy_number=0
CM058244.1	Liftoff	exon	116274529	116274645	.	-	.	ID=exon-NM_026789.5-19;Parent=rna-NM_026789.5;Dbxref=GeneID:68625,GenBank:NM_026789.5,MGI:MGI:2686209;gbkey=mRNA;gene=Cfap57;product=cilia and flagella associated protein 57;tag=RefSeq Select;transcript_id=NM_026789.5;extra_copy_number=0
CM058244.1	Liftoff	exon	116279468	116279611	.	-	.	ID=exon-NM_026789.5-18;Parent=rna-NM_026789.5;Dbxref=GeneID:68625,GenBank:NM_026789.5,MGI:MGI:2686209;gbkey=mRNA;gene=Cfap57;product=cilia and flagella associated protein 57;tag=RefSeq Select;transcript_id=NM_026789.5;extra_copy_number=0
CM058244.1	Liftoff	exon	116282240	116282398	.	-	.	ID=exon-NM_026789.5-17;Parent=rna-NM_026789.5;Dbxref=GeneID:68625,GenBank:NM_026789.5,MGI:MGI:2686209;gbkey=mRNA;gene=Cfap57;product=cilia and flagella associated protein 57;tag=RefSeq Select;transcript_id=NM_026789.5;extra_copy_number=0
CM058244.1	Liftoff	exon	116283894	116284067	.	-	.	ID=exon-NM_026789.5-16;Parent=rna-NM_026789.5;Dbxref=GeneID:68625,GenBank:NM_026789.5,MGI:MGI:2686209;gbkey=mRNA;gene=Cfap57;product=cilia and flagella associated protein 57;tag=RefSeq Select;transcript_id=NM_026789.5;extra_copy_number=0
CM058244.1	Liftoff	exon	116284660	116284850	.	-	.	ID=exon-NM_026789.5-15;Parent=rna-NM_026789.5;Dbxref=GeneID:68625,GenBank:NM_026789.5,MGI:MGI:2686209;gbkey=mRNA;gene=Cfap57;product=cilia and flagella associated protein 57;tag=RefSeq Select;transcript_id=NM_026789.5;extra_copy_number=0
CM058244.1	Liftoff	exon	116285707	116285800	.	-	.	ID=exon-NM_026789.5-14;Parent=rna-NM_026789.5;Dbxref=GeneID:68625,GenBank:NM_026789.5,MGI:MGI:2686209;gbkey=mRNA;gene=Cfap57;product=cilia and flagella associated protein 57;tag=RefSeq Select;transcript_id=NM_026789.5;extra_copy_number=0
CM058244.1	Liftoff	exon	116287462	116287617	.	-	.	ID=exon-NM_026789.5-13;Parent=rna-NM_026789.5;Dbxref=GeneID:68625,GenBank:NM_026789.5,MGI:MGI:2686209;gbkey=mRNA;gene=Cfap57;product=cilia and flagella associated protein 57;tag=RefSeq Select;transcript_id=NM_026789.5;extra_copy_number=0
CM058244.1	Liftoff	exon	116291955	116292116	.	-	.	ID=exon-NM_026789.5-12;Parent=rna-NM_026789.5;Dbxref=GeneID:68625,GenBank:NM_026789.5,MGI:MGI:2686209;gbkey=mRNA;gene=Cfap57;product=cilia and flagella associated protein 57;tag=RefSeq Select;transcript_id=NM_026789.5;extra_copy_number=0
CM058244.1	Liftoff	exon	116296507	116296680	.	-	.	ID=exon-NM_026789.5-11;Parent=rna-NM_026789.5;Dbxref=GeneID:68625,GenBank:NM_026789.5,MGI:MGI:2686209;gbkey=mRNA;gene=Cfap57;product=cilia and flagella associated protein 57;tag=RefSeq Select;transcript_id=NM_026789.5;extra_copy_number=0
CM058244.1	Liftoff	exon	116299361	116299573	.	-	.	ID=exon-NM_026789.5-10;Parent=rna-NM_026789.5;Dbxref=GeneID:68625,GenBank:NM_026789.5,MGI:MGI:2686209;gbkey=mRNA;gene=Cfap57;product=cilia and flagella associated protein 57;tag=RefSeq Select;transcript_id=NM_026789.5;extra_copy_number=0
CM058244.1	Liftoff	exon	116302352	116302465	.	-	.	ID=exon-NM_026789.5-9;Parent=rna-NM_026789.5;Dbxref=GeneID:68625,GenBank:NM_026789.5,MGI:MGI:2686209;gbkey=mRNA;gene=Cfap57;product=cilia and flagella associated protein 57;tag=RefSeq Select;transcript_id=NM_026789.5;extra_copy_number=0
CM058244.1	Liftoff	exon	116303217	116303382	.	-	.	ID=exon-NM_026789.5-8;Parent=rna-NM_026789.5;Dbxref=GeneID:68625,GenBank:NM_026789.5,MGI:MGI:2686209;gbkey=mRNA;gene=Cfap57;product=cilia and flagella associated protein 57;tag=RefSeq Select;transcript_id=NM_026789.5;extra_copy_number=0
CM058244.1	Liftoff	exon	116304124	116304263	.	-	.	ID=exon-NM_026789.5-7;Parent=rna-NM_026789.5;Dbxref=GeneID:68625,GenBank:NM_026789.5,MGI:MGI:2686209;gbkey=mRNA;gene=Cfap57;product=cilia and flagella associated protein 57;tag=RefSeq Select;transcript_id=NM_026789.5;extra_copy_number=0
CM058244.1	Liftoff	exon	116307367	116307519	.	-	.	ID=exon-NM_026789.5-6;Parent=rna-NM_026789.5;Dbxref=GeneID:68625,GenBank:NM_026789.5,MGI:MGI:2686209;gbkey=mRNA;gene=Cfap57;product=cilia and flagella associated protein 57;tag=RefSeq Select;transcript_id=NM_026789.5;extra_copy_number=0
CM058244.1	Liftoff	exon	116311402	116311609	.	-	.	ID=exon-NM_026789.5-5;Parent=rna-NM_026789.5;Dbxref=GeneID:68625,GenBank:NM_026789.5,MGI:MGI:2686209;gbkey=mRNA;gene=Cfap57;product=cilia and flagella associated protein 57;tag=RefSeq Select;transcript_id=NM_026789.5;extra_copy_number=0
CM058244.1	Liftoff	exon	116313734	116314017	.	-	.	ID=exon-NM_026789.5-4;Parent=rna-NM_026789.5;Dbxref=GeneID:68625,GenBank:NM_026789.5,MGI:MGI:2686209;gbkey=mRNA;gene=Cfap57;product=cilia and flagella associated protein 57;tag=RefSeq Select;transcript_id=NM_026789.5;extra_copy_number=0
CM058244.1	Liftoff	exon	116315517	116315833	.	-	.	ID=exon-NM_026789.5-3;Parent=rna-NM_026789.5;Dbxref=GeneID:68625,GenBank:NM_026789.5,MGI:MGI:2686209;gbkey=mRNA;gene=Cfap57;product=cilia and flagella associated protein 57;tag=RefSeq Select;transcript_id=NM_026789.5;extra_copy_number=0
CM058244.1	Liftoff	exon	116321058	116321219	.	-	.	ID=exon-NM_026789.5-2;Parent=rna-NM_026789.5;Dbxref=GeneID:68625,GenBank:NM_026789.5,MGI:MGI:2686209;gbkey=mRNA;gene=Cfap57;product=cilia and flagella associated protein 57;tag=RefSeq Select;transcript_id=NM_026789.5;extra_copy_number=0
CM058244.1	Liftoff	exon	116321485	116321594	.	-	.	ID=exon-NM_026789.5-1;Parent=rna-NM_026789.5;Dbxref=GeneID:68625,GenBank:NM_026789.5,MGI:MGI:2686209;gbkey=mRNA;gene=Cfap57;product=cilia and flagella associated protein 57;tag=RefSeq Select;transcript_id=NM_026789.5;extra_copy_number=0
CM058244.1	Liftoff	CDS	116258137	116258351	.	-	.	ID=cds-NP_081065.2;Parent=rna-NM_026789.5;Dbxref=CCDS:CCDS51286.1,GeneID:68625,GenBank:NP_081065.2,MGI:MGI:2686209;Name=NP_081065.2;gbkey=CDS;gene=Cfap57;product=cilia- and flagella-associated protein 57;protein_id=NP_081065.2;tag=RefSeq Select;extra_copy_number=0
CM058244.1	Liftoff	CDS	116264674	116264806	.	-	.	ID=cds-NP_081065.2;Parent=rna-NM_026789.5;Dbxref=CCDS:CCDS51286.1,GeneID:68625,GenBank:NP_081065.2,MGI:MGI:2686209;Name=NP_081065.2;gbkey=CDS;gene=Cfap57;product=cilia- and flagella-associated protein 57;protein_id=NP_081065.2;tag=RefSeq Select;extra_copy_number=0
CM058244.1	Liftoff	CDS	116272226	116272369	.	-	.	ID=cds-NP_081065.2;Parent=rna-NM_026789.5;Dbxref=CCDS:CCDS51286.1,GeneID:68625,GenBank:NP_081065.2,MGI:MGI:2686209;Name=NP_081065.2;gbkey=CDS;gene=Cfap57;product=cilia- and flagella-associated protein 57;protein_id=NP_081065.2;tag=RefSeq Select;extra_copy_number=0
CM058244.1	Liftoff	CDS	116272459	116272593	.	-	.	ID=cds-NP_081065.2;Parent=rna-NM_026789.5;Dbxref=CCDS:CCDS51286.1,GeneID:68625,GenBank:NP_081065.2,MGI:MGI:2686209;Name=NP_081065.2;gbkey=CDS;gene=Cfap57;product=cilia- and flagella-associated protein 57;protein_id=NP_081065.2;tag=RefSeq Select;extra_copy_number=0
CM058244.1	Liftoff	CDS	116274529	116274645	.	-	.	ID=cds-NP_081065.2;Parent=rna-NM_026789.5;Dbxref=CCDS:CCDS51286.1,GeneID:68625,GenBank:NP_081065.2,MGI:MGI:2686209;Name=NP_081065.2;gbkey=CDS;gene=Cfap57;product=cilia- and flagella-associated protein 57;protein_id=NP_081065.2;tag=RefSeq Select;extra_copy_number=0
CM058244.1	Liftoff	CDS	116279468	116279611	.	-	.	ID=cds-NP_081065.2;Parent=rna-NM_026789.5;Dbxref=CCDS:CCDS51286.1,GeneID:68625,GenBank:NP_081065.2,MGI:MGI:2686209;Name=NP_081065.2;gbkey=CDS;gene=Cfap57;product=cilia- and flagella-associated protein 57;protein_id=NP_081065.2;tag=RefSeq Select;extra_copy_number=0
CM058244.1	Liftoff	CDS	116282240	116282398	.	-	.	ID=cds-NP_081065.2;Parent=rna-NM_026789.5;Dbxref=CCDS:CCDS51286.1,GeneID:68625,GenBank:NP_081065.2,MGI:MGI:2686209;Name=NP_081065.2;gbkey=CDS;gene=Cfap57;product=cilia- and flagella-associated protein 57;protein_id=NP_081065.2;tag=RefSeq Select;extra_copy_number=0
CM058244.1	Liftoff	CDS	116283894	116284067	.	-	.	ID=cds-NP_081065.2;Parent=rna-NM_026789.5;Dbxref=CCDS:CCDS51286.1,GeneID:68625,GenBank:NP_081065.2,MGI:MGI:2686209;Name=NP_081065.2;gbkey=CDS;gene=Cfap57;product=cilia- and flagella-associated protein 57;protein_id=NP_081065.2;tag=RefSeq Select;extra_copy_number=0
CM058244.1	Liftoff	CDS	116284660	116284850	.	-	.	ID=cds-NP_081065.2;Parent=rna-NM_026789.5;Dbxref=CCDS:CCDS51286.1,GeneID:68625,GenBank:NP_081065.2,MGI:MGI:2686209;Name=NP_081065.2;gbkey=CDS;gene=Cfap57;product=cilia- and flagella-associated protein 57;protein_id=NP_081065.2;tag=RefSeq Select;extra_copy_number=0
CM058244.1	Liftoff	CDS	116285707	116285800	.	-	.	ID=cds-NP_081065.2;Parent=rna-NM_026789.5;Dbxref=CCDS:CCDS51286.1,GeneID:68625,GenBank:NP_081065.2,MGI:MGI:2686209;Name=NP_081065.2;gbkey=CDS;gene=Cfap57;product=cilia- and flagella-associated protein 57;protein_id=NP_081065.2;tag=RefSeq Select;extra_copy_number=0
CM058244.1	Liftoff	CDS	116287462	116287617	.	-	.	ID=cds-NP_081065.2;Parent=rna-NM_026789.5;Dbxref=CCDS:CCDS51286.1,GeneID:68625,GenBank:NP_081065.2,MGI:MGI:2686209;Name=NP_081065.2;gbkey=CDS;gene=Cfap57;product=cilia- and flagella-associated protein 57;protein_id=NP_081065.2;tag=RefSeq Select;extra_copy_number=0
CM058244.1	Liftoff	CDS	116291955	116292116	.	-	.	ID=cds-NP_081065.2;Parent=rna-NM_026789.5;Dbxref=CCDS:CCDS51286.1,GeneID:68625,GenBank:NP_081065.2,MGI:MGI:2686209;Name=NP_081065.2;gbkey=CDS;gene=Cfap57;product=cilia- and flagella-associated protein 57;protein_id=NP_081065.2;tag=RefSeq Select;extra_copy_number=0
CM058244.1	Liftoff	CDS	116296507	116296680	.	-	.	ID=cds-NP_081065.2;Parent=rna-NM_026789.5;Dbxref=CCDS:CCDS51286.1,GeneID:68625,GenBank:NP_081065.2,MGI:MGI:2686209;Name=NP_081065.2;gbkey=CDS;gene=Cfap57;product=cilia- and flagella-associated protein 57;protein_id=NP_081065.2;tag=RefSeq Select;extra_copy_number=0
CM058244.1	Liftoff	CDS	116299361	116299573	.	-	.	ID=cds-NP_081065.2;Parent=rna-NM_026789.5;Dbxref=CCDS:CCDS51286.1,GeneID:68625,GenBank:NP_081065.2,MGI:MGI:2686209;Name=NP_081065.2;gbkey=CDS;gene=Cfap57;product=cilia- and flagella-associated protein 57;protein_id=NP_081065.2;tag=RefSeq Select;extra_copy_number=0
CM058244.1	Liftoff	CDS	116302352	116302465	.	-	.	ID=cds-NP_081065.2;Parent=rna-NM_026789.5;Dbxref=CCDS:CCDS51286.1,GeneID:68625,GenBank:NP_081065.2,MGI:MGI:2686209;Name=NP_081065.2;gbkey=CDS;gene=Cfap57;product=cilia- and flagella-associated protein 57;protein_id=NP_081065.2;tag=RefSeq Select;extra_copy_number=0
CM058244.1	Liftoff	CDS	116303217	116303382	.	-	.	ID=cds-NP_081065.2;Parent=rna-NM_026789.5;Dbxref=CCDS:CCDS51286.1,GeneID:68625,GenBank:NP_081065.2,MGI:MGI:2686209;Name=NP_081065.2;gbkey=CDS;gene=Cfap57;product=cilia- and flagella-associated protein 57;protein_id=NP_081065.2;tag=RefSeq Select;extra_copy_number=0
CM058244.1	Liftoff	CDS	116304124	116304263	.	-	.	ID=cds-NP_081065.2;Parent=rna-NM_026789.5;Dbxref=CCDS:CCDS51286.1,GeneID:68625,GenBank:NP_081065.2,MGI:MGI:2686209;Name=NP_081065.2;gbkey=CDS;gene=Cfap57;product=cilia- and flagella-associated protein 57;protein_id=NP_081065.2;tag=RefSeq Select;extra_copy_number=0
CM058244.1	Liftoff	CDS	116307367	116307519	.	-	.	ID=cds-NP_081065.2;Parent=rna-NM_026789.5;Dbxref=CCDS:CCDS51286.1,GeneID:68625,GenBank:NP_081065.2,MGI:MGI:2686209;Name=NP_081065.2;gbkey=CDS;gene=Cfap57;product=cilia- and flagella-associated protein 57;protein_id=NP_081065.2;tag=RefSeq Select;extra_copy_number=0
CM058244.1	Liftoff	CDS	116311402	116311609	.	-	.	ID=cds-NP_081065.2;Parent=rna-NM_026789.5;Dbxref=CCDS:CCDS51286.1,GeneID:68625,GenBank:NP_081065.2,MGI:MGI:2686209;Name=NP_081065.2;gbkey=CDS;gene=Cfap57;product=cilia- and flagella-associated protein 57;protein_id=NP_081065.2;tag=RefSeq Select;extra_copy_number=0
CM058244.1	Liftoff	CDS	116313734	116314017	.	-	.	ID=cds-NP_081065.2;Parent=rna-NM_026789.5;Dbxref=CCDS:CCDS51286.1,GeneID:68625,GenBank:NP_081065.2,MGI:MGI:2686209;Name=NP_081065.2;gbkey=CDS;gene=Cfap57;product=cilia- and flagella-associated protein 57;protein_id=NP_081065.2;tag=RefSeq Select;extra_copy_number=0
CM058244.1	Liftoff	CDS	116315517	116315833	.	-	.	ID=cds-NP_081065.2;Parent=rna-NM_026789.5;Dbxref=CCDS:CCDS51286.1,GeneID:68625,GenBank:NP_081065.2,MGI:MGI:2686209;Name=NP_081065.2;gbkey=CDS;gene=Cfap57;product=cilia- and flagella-associated protein 57;protein_id=NP_081065.2;tag=RefSeq Select;extra_copy_number=0
CM058244.1	Liftoff	CDS	116321058	116321214	.	-	.	ID=cds-NP_081065.2;Parent=rna-NM_026789.5;Dbxref=CCDS:CCDS51286.1,GeneID:68625,GenBank:NP_081065.2,MGI:MGI:2686209;Name=NP_081065.2;gbkey=CDS;gene=Cfap57;product=cilia- and flagella-associated protein 57;protein_id=NP_081065.2;tag=RefSeq Select;extra_copy_number=0
CM058244.1	Liftoff	transcript	116257991	116321575	.	-	.	ID=rna-XR_003955005.2;Parent=gene-Cfap57;Dbxref=GeneID:68625,GenBank:XR_003955005.2,MGI:MGI:2686209;Name=XR_003955005.2;gbkey=misc_RNA;gene=Cfap57;model_evidence=Supporting evidence includes similarity to: 1 mRNA%2C 7 ESTs%2C 1 Protein%2C 11 long SRA reads%2C and 100%25 coverage of the annotated genomic feature by RNAseq alignments%2C including 3 samples with support for all annotated introns;product=cilia and flagella associated protein 57%2C transcript variant X2;transcript_id=XR_003955005.2;extra_copy_number=0
CM058244.1	Liftoff	exon	116257991	116258351	.	-	.	ID=exon-XR_003955005.2-23;Parent=rna-XR_003955005.2;Dbxref=GeneID:68625,GenBank:XR_003955005.2,MGI:MGI:2686209;gbkey=misc_RNA;gene=Cfap57;product=cilia and flagella associated protein 57%2C transcript variant X2;transcript_id=XR_003955005.2;extra_copy_number=0
CM058244.1	Liftoff	exon	116264674	116264806	.	-	.	ID=exon-XR_003955005.2-22;Parent=rna-XR_003955005.2;Dbxref=GeneID:68625,GenBank:XR_003955005.2,MGI:MGI:2686209;gbkey=misc_RNA;gene=Cfap57;product=cilia and flagella associated protein 57%2C transcript variant X2;transcript_id=XR_003955005.2;extra_copy_number=0
CM058244.1	Liftoff	exon	116272226	116272369	.	-	.	ID=exon-XR_003955005.2-21;Parent=rna-XR_003955005.2;Dbxref=GeneID:68625,GenBank:XR_003955005.2,MGI:MGI:2686209;gbkey=misc_RNA;gene=Cfap57;product=cilia and flagella associated protein 57%2C transcript variant X2;transcript_id=XR_003955005.2;extra_copy_number=0
CM058244.1	Liftoff	exon	116272481	116272593	.	-	.	ID=exon-XR_003955005.2-20;Parent=rna-XR_003955005.2;Dbxref=GeneID:68625,GenBank:XR_003955005.2,MGI:MGI:2686209;gbkey=misc_RNA;gene=Cfap57;product=cilia and flagella associated protein 57%2C transcript variant X2;transcript_id=XR_003955005.2;extra_copy_number=0
CM058244.1	Liftoff	exon	116274529	116274645	.	-	.	ID=exon-XR_003955005.2-19;Parent=rna-XR_003955005.2;Dbxref=GeneID:68625,GenBank:XR_003955005.2,MGI:MGI:2686209;gbkey=misc_RNA;gene=Cfap57;product=cilia and flagella associated protein 57%2C transcript variant X2;transcript_id=XR_003955005.2;extra_copy_number=0
CM058244.1	Liftoff	exon	116279468	116279611	.	-	.	ID=exon-XR_003955005.2-18;Parent=rna-XR_003955005.2;Dbxref=GeneID:68625,GenBank:XR_003955005.2,MGI:MGI:2686209;gbkey=misc_RNA;gene=Cfap57;product=cilia and flagella associated protein 57%2C transcript variant X2;transcript_id=XR_003955005.2;extra_copy_number=0
CM058244.1	Liftoff	exon	116282240	116282398	.	-	.	ID=exon-XR_003955005.2-17;Parent=rna-XR_003955005.2;Dbxref=GeneID:68625,GenBank:XR_003955005.2,MGI:MGI:2686209;gbkey=misc_RNA;gene=Cfap57;product=cilia and flagella associated protein 57%2C transcript variant X2;transcript_id=XR_003955005.2;extra_copy_number=0
CM058244.1	Liftoff	exon	116283894	116284067	.	-	.	ID=exon-XR_003955005.2-16;Parent=rna-XR_003955005.2;Dbxref=GeneID:68625,GenBank:XR_003955005.2,MGI:MGI:2686209;gbkey=misc_RNA;gene=Cfap57;product=cilia and flagella associated protein 57%2C transcript variant X2;transcript_id=XR_003955005.2;extra_copy_number=0
CM058244.1	Liftoff	exon	116284660	116284850	.	-	.	ID=exon-XR_003955005.2-15;Parent=rna-XR_003955005.2;Dbxref=GeneID:68625,GenBank:XR_003955005.2,MGI:MGI:2686209;gbkey=misc_RNA;gene=Cfap57;product=cilia and flagella associated protein 57%2C transcript variant X2;transcript_id=XR_003955005.2;extra_copy_number=0
CM058244.1	Liftoff	exon	116285707	116285800	.	-	.	ID=exon-XR_003955005.2-14;Parent=rna-XR_003955005.2;Dbxref=GeneID:68625,GenBank:XR_003955005.2,MGI:MGI:2686209;gbkey=misc_RNA;gene=Cfap57;product=cilia and flagella associated protein 57%2C transcript variant X2;transcript_id=XR_003955005.2;extra_copy_number=0
CM058244.1	Liftoff	exon	116287462	116287617	.	-	.	ID=exon-XR_003955005.2-13;Parent=rna-XR_003955005.2;Dbxref=GeneID:68625,GenBank:XR_003955005.2,MGI:MGI:2686209;gbkey=misc_RNA;gene=Cfap57;product=cilia and flagella associated protein 57%2C transcript variant X2;transcript_id=XR_003955005.2;extra_copy_number=0
CM058244.1	Liftoff	exon	116291955	116292116	.	-	.	ID=exon-XR_003955005.2-12;Parent=rna-XR_003955005.2;Dbxref=GeneID:68625,GenBank:XR_003955005.2,MGI:MGI:2686209;gbkey=misc_RNA;gene=Cfap57;product=cilia and flagella associated protein 57%2C transcript variant X2;transcript_id=XR_003955005.2;extra_copy_number=0
CM058244.1	Liftoff	exon	116296507	116296680	.	-	.	ID=exon-XR_003955005.2-11;Parent=rna-XR_003955005.2;Dbxref=GeneID:68625,GenBank:XR_003955005.2,MGI:MGI:2686209;gbkey=misc_RNA;gene=Cfap57;product=cilia and flagella associated protein 57%2C transcript variant X2;transcript_id=XR_003955005.2;extra_copy_number=0
CM058244.1	Liftoff	exon	116299361	116299573	.	-	.	ID=exon-XR_003955005.2-10;Parent=rna-XR_003955005.2;Dbxref=GeneID:68625,GenBank:XR_003955005.2,MGI:MGI:2686209;gbkey=misc_RNA;gene=Cfap57;product=cilia and flagella associated protein 57%2C transcript variant X2;transcript_id=XR_003955005.2;extra_copy_number=0
CM058244.1	Liftoff	exon	116302352	116302465	.	-	.	ID=exon-XR_003955005.2-9;Parent=rna-XR_003955005.2;Dbxref=GeneID:68625,GenBank:XR_003955005.2,MGI:MGI:2686209;gbkey=misc_RNA;gene=Cfap57;product=cilia and flagella associated protein 57%2C transcript variant X2;transcript_id=XR_003955005.2;extra_copy_number=0
CM058244.1	Liftoff	exon	116303217	116303382	.	-	.	ID=exon-XR_003955005.2-8;Parent=rna-XR_003955005.2;Dbxref=GeneID:68625,GenBank:XR_003955005.2,MGI:MGI:2686209;gbkey=misc_RNA;gene=Cfap57;product=cilia and flagella associated protein 57%2C transcript variant X2;transcript_id=XR_003955005.2;extra_copy_number=0
CM058244.1	Liftoff	exon	116304124	116304263	.	-	.	ID=exon-XR_003955005.2-7;Parent=rna-XR_003955005.2;Dbxref=GeneID:68625,GenBank:XR_003955005.2,MGI:MGI:2686209;gbkey=misc_RNA;gene=Cfap57;product=cilia and flagella associated protein 57%2C transcript variant X2;transcript_id=XR_003955005.2;extra_copy_number=0
CM058244.1	Liftoff	exon	116307367	116307519	.	-	.	ID=exon-XR_003955005.2-6;Parent=rna-XR_003955005.2;Dbxref=GeneID:68625,GenBank:XR_003955005.2,MGI:MGI:2686209;gbkey=misc_RNA;gene=Cfap57;product=cilia and flagella associated protein 57%2C transcript variant X2;transcript_id=XR_003955005.2;extra_copy_number=0
CM058244.1	Liftoff	exon	116311402	116311609	.	-	.	ID=exon-XR_003955005.2-5;Parent=rna-XR_003955005.2;Dbxref=GeneID:68625,GenBank:XR_003955005.2,MGI:MGI:2686209;gbkey=misc_RNA;gene=Cfap57;product=cilia and flagella associated protein 57%2C transcript variant X2;transcript_id=XR_003955005.2;extra_copy_number=0
CM058244.1	Liftoff	exon	116313734	116314017	.	-	.	ID=exon-XR_003955005.2-4;Parent=rna-XR_003955005.2;Dbxref=GeneID:68625,GenBank:XR_003955005.2,MGI:MGI:2686209;gbkey=misc_RNA;gene=Cfap57;product=cilia and flagella associated protein 57%2C transcript variant X2;transcript_id=XR_003955005.2;extra_copy_number=0
CM058244.1	Liftoff	exon	116315517	116315833	.	-	.	ID=exon-XR_003955005.2-3;Parent=rna-XR_003955005.2;Dbxref=GeneID:68625,GenBank:XR_003955005.2,MGI:MGI:2686209;gbkey=misc_RNA;gene=Cfap57;product=cilia and flagella associated protein 57%2C transcript variant X2;transcript_id=XR_003955005.2;extra_copy_number=0
CM058244.1	Liftoff	exon	116321058	116321219	.	-	.	ID=exon-XR_003955005.2-2;Parent=rna-XR_003955005.2;Dbxref=GeneID:68625,GenBank:XR_003955005.2,MGI:MGI:2686209;gbkey=misc_RNA;gene=Cfap57;product=cilia and flagella associated protein 57%2C transcript variant X2;transcript_id=XR_003955005.2;extra_copy_number=0
CM058244.1	Liftoff	exon	116321485	116321575	.	-	.	ID=exon-XR_003955005.2-1;Parent=rna-XR_003955005.2;Dbxref=GeneID:68625,GenBank:XR_003955005.2,MGI:MGI:2686209;gbkey=misc_RNA;gene=Cfap57;product=cilia and flagella associated protein 57%2C transcript variant X2;transcript_id=XR_003955005.2;extra_copy_number=0
CM058244.1	Liftoff	gene	116265958	116273240	.	+	.	ID=gene-Gm52677;Dbxref=GeneID:115489900,MGI:MGI:6366997;Name=Gm52677;description=predicted gene%2C 52677;gbkey=Gene;gene=Gm52677;gene_biotype=lncRNA;coverage=1.0;sequence_ID=0.996;extra_copy_number=0;copy_num_ID=gene-Gm52677_0
CM058244.1	Liftoff	lnc_RNA	116265958	116269398	.	+	.	ID=rna-XR_004942175.1;Parent=gene-Gm52677;Dbxref=GeneID:115489900,GenBank:XR_004942175.1,MGI:MGI:6366997;Name=XR_004942175.1;gbkey=ncRNA;gene=Gm52677;model_evidence=Supporting evidence includes similarity to: 100%25 coverage of the annotated genomic feature by RNAseq alignments%2C including 1 sample with support for all annotated introns;product=predicted gene%2C 52677%2C transcript variant X1;transcript_id=XR_004942175.1;extra_copy_number=0
CM058244.1	Liftoff	exon	116265958	116265994	.	+	.	ID=exon-XR_004942175.1-1;Parent=rna-XR_004942175.1;Dbxref=GeneID:115489900,GenBank:XR_004942175.1,MGI:MGI:6366997;gbkey=ncRNA;gene=Gm52677;product=predicted gene%2C 52677%2C transcript variant X1;transcript_id=XR_004942175.1;extra_copy_number=0
CM058244.1	Liftoff	exon	116266481	116266605	.	+	.	ID=exon-XR_004942175.1-2;Parent=rna-XR_004942175.1;Dbxref=GeneID:115489900,GenBank:XR_004942175.1,MGI:MGI:6366997;gbkey=ncRNA;gene=Gm52677;product=predicted gene%2C 52677%2C transcript variant X1;transcript_id=XR_004942175.1;extra_copy_number=0
CM058244.1	Liftoff	exon	116268385	116269398	.	+	.	ID=exon-XR_004942175.1-3;Parent=rna-XR_004942175.1;Dbxref=GeneID:115489900,GenBank:XR_004942175.1,MGI:MGI:6366997;gbkey=ncRNA;gene=Gm52677;product=predicted gene%2C 52677%2C transcript variant X1;transcript_id=XR_004942175.1;extra_copy_number=0
CM058244.1	Liftoff	lnc_RNA	116265958	116273240	.	+	.	ID=rna-XR_004942176.1;Parent=gene-Gm52677;Dbxref=GeneID:115489900,GenBank:XR_004942176.1,MGI:MGI:6366997;Name=XR_004942176.1;gbkey=ncRNA;gene=Gm52677;model_evidence=Supporting evidence includes similarity to: 4 ESTs%2C 4 long SRA reads%2C and 100%25 coverage of the annotated genomic feature by RNAseq alignments%2C including 1 sample with support for all annotated introns;product=predicted gene%2C 52677%2C transcript variant X2;transcript_id=XR_004942176.1;extra_copy_number=0
CM058244.1	Liftoff	exon	116265958	116265994	.	+	.	ID=exon-XR_004942176.1-1;Parent=rna-XR_004942176.1;Dbxref=GeneID:115489900,GenBank:XR_004942176.1,MGI:MGI:6366997;gbkey=ncRNA;gene=Gm52677;product=predicted gene%2C 52677%2C transcript variant X2;transcript_id=XR_004942176.1;extra_copy_number=0
CM058244.1	Liftoff	exon	116266481	116266605	.	+	.	ID=exon-XR_004942176.1-2;Parent=rna-XR_004942176.1;Dbxref=GeneID:115489900,GenBank:XR_004942176.1,MGI:MGI:6366997;gbkey=ncRNA;gene=Gm52677;product=predicted gene%2C 52677%2C transcript variant X2;transcript_id=XR_004942176.1;extra_copy_number=0
CM058244.1	Liftoff	exon	116268385	116268740	.	+	.	ID=exon-XR_004942176.1-3;Parent=rna-XR_004942176.1;Dbxref=GeneID:115489900,GenBank:XR_004942176.1,MGI:MGI:6366997;gbkey=ncRNA;gene=Gm52677;product=predicted gene%2C 52677%2C transcript variant X2;transcript_id=XR_004942176.1;extra_copy_number=0
CM058244.1	Liftoff	exon	116269675	116273240	.	+	.	ID=exon-XR_004942176.1-4;Parent=rna-XR_004942176.1;Dbxref=GeneID:115489900,GenBank:XR_004942176.1,MGI:MGI:6366997;gbkey=ncRNA;gene=Gm52677;product=predicted gene%2C 52677%2C transcript variant X2;transcript_id=XR_004942176.1;extra_copy_number=0
CM058244.1	Liftoff	gene	116321608	116328585	.	+	.	ID=gene-Ebna1bp2;Dbxref=GeneID:69072,MGI:MGI:1916322;Name=Ebna1bp2;description=EBNA1 binding protein 2;gbkey=Gene;gene=Ebna1bp2;gene_biotype=protein_coding;gene_synonym=1810014B19Rik,B830003A16Rik,Ebp2,Nobp,p40;coverage=1.0;sequence_ID=1.0;valid_ORFs=1;extra_copy_number=0;copy_num_ID=gene-Ebna1bp2_0
CM058244.1	Liftoff	mRNA	116321608	116328585	.	+	.	ID=rna-NM_026932.4;Parent=gene-Ebna1bp2;Dbxref=GeneID:69072,GenBank:NM_026932.4,MGI:MGI:1916322;Name=NM_026932.4;gbkey=mRNA;gene=Ebna1bp2;product=EBNA1 binding protein 2;tag=RefSeq Select;transcript_id=NM_026932.4;matches_ref_protein=True;valid_ORF=True;extra_copy_number=0
CM058244.1	Liftoff	exon	116321608	116321806	.	+	.	ID=exon-NM_026932.4-1;Parent=rna-NM_026932.4;Dbxref=GeneID:69072,GenBank:NM_026932.4,MGI:MGI:1916322;gbkey=mRNA;gene=Ebna1bp2;product=EBNA1 binding protein 2;tag=RefSeq Select;transcript_id=NM_026932.4;extra_copy_number=0
CM058244.1	Liftoff	exon	116321891	116321974	.	+	.	ID=exon-NM_026932.4-2;Parent=rna-NM_026932.4;Dbxref=GeneID:69072,GenBank:NM_026932.4,MGI:MGI:1916322;gbkey=mRNA;gene=Ebna1bp2;product=EBNA1 binding protein 2;tag=RefSeq Select;transcript_id=NM_026932.4;extra_copy_number=0
CM058244.1	Liftoff	exon	116322170	116322342	.	+	.	ID=exon-NM_026932.4-3;Parent=rna-NM_026932.4;Dbxref=GeneID:69072,GenBank:NM_026932.4,MGI:MGI:1916322;gbkey=mRNA;gene=Ebna1bp2;product=EBNA1 binding protein 2;tag=RefSeq Select;transcript_id=NM_026932.4;extra_copy_number=0
CM058244.1	Liftoff	exon	116322879	116323002	.	+	.	ID=exon-NM_026932.4-4;Parent=rna-NM_026932.4;Dbxref=GeneID:69072,GenBank:NM_026932.4,MGI:MGI:1916322;gbkey=mRNA;gene=Ebna1bp2;product=EBNA1 binding protein 2;tag=RefSeq Select;transcript_id=NM_026932.4;extra_copy_number=0
CM058244.1	Liftoff	exon	116324107	116324196	.	+	.	ID=exon-NM_026932.4-5;Parent=rna-NM_026932.4;Dbxref=GeneID:69072,GenBank:NM_026932.4,MGI:MGI:1916322;gbkey=mRNA;gene=Ebna1bp2;product=EBNA1 binding protein 2;tag=RefSeq Select;transcript_id=NM_026932.4;extra_copy_number=0
CM058244.1	Liftoff	exon	116324420	116324495	.	+	.	ID=exon-NM_026932.4-6;Parent=rna-NM_026932.4;Dbxref=GeneID:69072,GenBank:NM_026932.4,MGI:MGI:1916322;gbkey=mRNA;gene=Ebna1bp2;product=EBNA1 binding protein 2;tag=RefSeq Select;transcript_id=NM_026932.4;extra_copy_number=0
CM058244.1	Liftoff	exon	116324944	116325037	.	+	.	ID=exon-NM_026932.4-7;Parent=rna-NM_026932.4;Dbxref=GeneID:69072,GenBank:NM_026932.4,MGI:MGI:1916322;gbkey=mRNA;gene=Ebna1bp2;product=EBNA1 binding protein 2;tag=RefSeq Select;transcript_id=NM_026932.4;extra_copy_number=0
CM058244.1	Liftoff	exon	116326332	116326494	.	+	.	ID=exon-NM_026932.4-8;Parent=rna-NM_026932.4;Dbxref=GeneID:69072,GenBank:NM_026932.4,MGI:MGI:1916322;gbkey=mRNA;gene=Ebna1bp2;product=EBNA1 binding protein 2;tag=RefSeq Select;transcript_id=NM_026932.4;extra_copy_number=0
CM058244.1	Liftoff	exon	116326629	116328585	.	+	.	ID=exon-NM_026932.4-9;Parent=rna-NM_026932.4;Dbxref=GeneID:69072,GenBank:NM_026932.4,MGI:MGI:1916322;gbkey=mRNA;gene=Ebna1bp2;product=EBNA1 binding protein 2;tag=RefSeq Select;transcript_id=NM_026932.4;extra_copy_number=0
CM058244.1	Liftoff	CDS	116321741	116321806	.	+	.	ID=cds-NP_081208.1;Parent=rna-NM_026932.4;Dbxref=CCDS:CCDS18555.1,GeneID:69072,GenBank:NP_081208.1,MGI:MGI:1916322;Name=NP_081208.1;gbkey=CDS;gene=Ebna1bp2;product=probable rRNA-processing protein EBP2;protein_id=NP_081208.1;tag=RefSeq Select;extra_copy_number=0
CM058244.1	Liftoff	CDS	116321891	116321974	.	+	.	ID=cds-NP_081208.1;Parent=rna-NM_026932.4;Dbxref=CCDS:CCDS18555.1,GeneID:69072,GenBank:NP_081208.1,MGI:MGI:1916322;Name=NP_081208.1;gbkey=CDS;gene=Ebna1bp2;product=probable rRNA-processing protein EBP2;protein_id=NP_081208.1;tag=RefSeq Select;extra_copy_number=0
CM058244.1	Liftoff	CDS	116322170	116322342	.	+	.	ID=cds-NP_081208.1;Parent=rna-NM_026932.4;Dbxref=CCDS:CCDS18555.1,GeneID:69072,GenBank:NP_081208.1,MGI:MGI:1916322;Name=NP_081208.1;gbkey=CDS;gene=Ebna1bp2;product=probable rRNA-processing protein EBP2;protein_id=NP_081208.1;tag=RefSeq Select;extra_copy_number=0
CM058244.1	Liftoff	CDS	116322879	116323002	.	+	.	ID=cds-NP_081208.1;Parent=rna-NM_026932.4;Dbxref=CCDS:CCDS18555.1,GeneID:69072,GenBank:NP_081208.1,MGI:MGI:1916322;Name=NP_081208.1;gbkey=CDS;gene=Ebna1bp2;product=probable rRNA-processing protein EBP2;protein_id=NP_081208.1;tag=RefSeq Select;extra_copy_number=0
CM058244.1	Liftoff	CDS	116324107	116324196	.	+	.	ID=cds-NP_081208.1;Parent=rna-NM_026932.4;Dbxref=CCDS:CCDS18555.1,GeneID:69072,GenBank:NP_081208.1,MGI:MGI:1916322;Name=NP_081208.1;gbkey=CDS;gene=Ebna1bp2;product=probable rRNA-processing protein EBP2;protein_id=NP_081208.1;tag=RefSeq Select;extra_copy_number=0
CM058244.1	Liftoff	CDS	116324420	116324495	.	+	.	ID=cds-NP_081208.1;Parent=rna-NM_026932.4;Dbxref=CCDS:CCDS18555.1,GeneID:69072,GenBank:NP_081208.1,MGI:MGI:1916322;Name=NP_081208.1;gbkey=CDS;gene=Ebna1bp2;product=probable rRNA-processing protein EBP2;protein_id=NP_081208.1;tag=RefSeq Select;extra_copy_number=0
CM058244.1	Liftoff	CDS	116324944	116325037	.	+	.	ID=cds-NP_081208.1;Parent=rna-NM_026932.4;Dbxref=CCDS:CCDS18555.1,GeneID:69072,GenBank:NP_081208.1,MGI:MGI:1916322;Name=NP_081208.1;gbkey=CDS;gene=Ebna1bp2;product=probable rRNA-processing protein EBP2;protein_id=NP_081208.1;tag=RefSeq Select;extra_copy_number=0
CM058244.1	Liftoff	CDS	116326332	116326494	.	+	.	ID=cds-NP_081208.1;Parent=rna-NM_026932.4;Dbxref=CCDS:CCDS18555.1,GeneID:69072,GenBank:NP_081208.1,MGI:MGI:1916322;Name=NP_081208.1;gbkey=CDS;gene=Ebna1bp2;product=probable rRNA-processing protein EBP2;protein_id=NP_081208.1;tag=RefSeq Select;extra_copy_number=0
CM058244.1	Liftoff	CDS	116326629	116326679	.	+	.	ID=cds-NP_081208.1;Parent=rna-NM_026932.4;Dbxref=CCDS:CCDS18555.1,GeneID:69072,GenBank:NP_081208.1,MGI:MGI:1916322;Name=NP_081208.1;gbkey=CDS;gene=Ebna1bp2;product=probable rRNA-processing protein EBP2;protein_id=NP_081208.1;tag=RefSeq Select;extra_copy_number=0
CM058244.1	Liftoff	gene	116327213	116332724	.	+	.	ID=gene-D4Ertd617e;Dbxref=GeneID:100041290,MGI:MGI:1277206;Name=D4Ertd617e;description=DNA segment%2C Chr 4%2C ERATO Doi 617%2C expressed;gbkey=Gene;gene=D4Ertd617e;gene_biotype=lncRNA;coverage=1.0;sequence_ID=1.0;extra_copy_number=0;copy_num_ID=gene-D4Ertd617e_0
CM058244.1	Liftoff	lnc_RNA	116327213	116332724	.	+	.	ID=rna-NR_029469.1;Parent=gene-D4Ertd617e;Dbxref=GeneID:100041290,GenBank:NR_029469.1,MGI:MGI:1277206;Name=NR_029469.1;gbkey=ncRNA;gene=D4Ertd617e;product=DNA segment%2C Chr 4%2C ERATO Doi 617%2C expressed;transcript_id=NR_029469.1;extra_copy_number=0
CM058244.1	Liftoff	exon	116327213	116327815	.	+	.	ID=exon-NR_029469.1-1;Parent=rna-NR_029469.1;Dbxref=GeneID:100041290,GenBank:NR_029469.1,MGI:MGI:1277206;gbkey=ncRNA;gene=D4Ertd617e;product=DNA segment%2C Chr 4%2C ERATO Doi 617%2C expressed;transcript_id=NR_029469.1;extra_copy_number=0
CM058244.1	Liftoff	exon	116331550	116331635	.	+	.	ID=exon-NR_029469.1-2;Parent=rna-NR_029469.1;Dbxref=GeneID:100041290,GenBank:NR_029469.1,MGI:MGI:1277206;gbkey=ncRNA;gene=D4Ertd617e;product=DNA segment%2C Chr 4%2C ERATO Doi 617%2C expressed;transcript_id=NR_029469.1;extra_copy_number=0
CM058244.1	Liftoff	exon	116332609	116332724	.	+	.	ID=exon-NR_029469.1-3;Parent=rna-NR_029469.1;Dbxref=GeneID:100041290,GenBank:NR_029469.1,MGI:MGI:1277206;gbkey=ncRNA;gene=D4Ertd617e;product=DNA segment%2C Chr 4%2C ERATO Doi 617%2C expressed;transcript_id=NR_029469.1;extra_copy_number=0
CM058244.1	Liftoff	gene	116333203	116337176	.	-	.	ID=gene-Gm12853;Dbxref=GeneID:102638941,MGI:MGI:3650185;Name=Gm12853;description=predicted gene 12853;gbkey=Gene;gene=Gm12853;gene_biotype=lncRNA;coverage=1.0;sequence_ID=1.0;extra_copy_number=0;copy_num_ID=gene-Gm12853_0
CM058244.1	Liftoff	lnc_RNA	116333203	116337176	.	-	.	ID=rna-NR_166633.1;Parent=gene-Gm12853;Dbxref=GeneID:102638941,GenBank:NR_166633.1,MGI:MGI:3650185;Name=NR_166633.1;gbkey=ncRNA;gene=Gm12853;product=predicted gene 12853;transcript_id=NR_166633.1;extra_copy_number=0
CM058244.1	Liftoff	exon	116333203	116333705	.	-	.	ID=exon-NR_166633.1-3;Parent=rna-NR_166633.1;Dbxref=GeneID:102638941,GenBank:NR_166633.1,MGI:MGI:3650185;gbkey=ncRNA;gene=Gm12853;product=predicted gene 12853;transcript_id=NR_166633.1;extra_copy_number=0
CM058244.1	Liftoff	exon	116335433	116335562	.	-	.	ID=exon-NR_166633.1-2;Parent=rna-NR_166633.1;Dbxref=GeneID:102638941,GenBank:NR_166633.1,MGI:MGI:3650185;gbkey=ncRNA;gene=Gm12853;product=predicted gene 12853;transcript_id=NR_166633.1;extra_copy_number=0
CM058244.1	Liftoff	exon	116336610	116337176	.	-	.	ID=exon-NR_166633.1-1;Parent=rna-NR_166633.1;Dbxref=GeneID:102638941,GenBank:NR_166633.1,MGI:MGI:3650185;gbkey=ncRNA;gene=Gm12853;product=predicted gene 12853;transcript_id=NR_166633.1;extra_copy_number=0
CM058244.1	Liftoff	gene	116366403	116367350	.	+	.	ID=gene-Or13p10;Dbxref=GeneID:18363,MGI:MGI:1333887;Name=Or13p10;description=olfactory receptor family 13 subfamily P member 10;gbkey=Gene;gene=Or13p10;gene_biotype=protein_coding;gene_synonym=H12,IH12,MOR258-5,Olfr62;coverage=1.0;sequence_ID=0.996;valid_ORFs=1;extra_copy_number=0;copy_num_ID=gene-Or13p10_0
CM058244.1	Liftoff	mRNA	116366403	116367350	.	+	.	ID=rna-NM_146315.2;Parent=gene-Or13p10;Dbxref=GeneID:18363,GenBank:NM_146315.2,MGI:MGI:1333887;Name=NM_146315.2;gbkey=mRNA;gene=Or13p10;product=olfactory receptor family 13 subfamily P member 10;tag=RefSeq Select;transcript_id=NM_146315.2;matches_ref_protein=False;valid_ORF=True;extra_copy_number=0
CM058244.1	Liftoff	exon	116366403	116367350	.	+	.	ID=exon-NM_146315.2-1;Parent=rna-NM_146315.2;Dbxref=GeneID:18363,GenBank:NM_146315.2,MGI:MGI:1333887;gbkey=mRNA;gene=Or13p10;product=olfactory receptor family 13 subfamily P member 10;tag=RefSeq Select;transcript_id=NM_146315.2;extra_copy_number=0
CM058244.1	Liftoff	CDS	116366403	116367350	.	+	.	ID=cds-NP_666427.2;Parent=rna-NM_146315.2;Dbxref=CCDS:CCDS18556.1,GeneID:18363,GenBank:NP_666427.2,MGI:MGI:1333887;Name=NP_666427.2;gbkey=CDS;gene=Or13p10;product=olfactory receptor 62;protein_id=NP_666427.2;tag=RefSeq Select;extra_copy_number=0
CM058244.1	Liftoff	match	116373381	116374494	.	+	.	ID=fae31e17-526f-42f5-9850-00134fbbfa1f;Target=NG_003243.2 1 1114 -;assembly_bases_aln=1114;assembly_bases_seq=1114;bit_score=2074.27;blast_aligner=1;blast_score=1114;common_component=0;e_value=0;filter_score=0;for_remapping=2;gap_count=0;hsp_percent_coverage=100;matchable_bases=1114;matched_bases=1114;num_ident=1114;num_mismatch=0;pct_coverage=100;pct_coverage_hiqual=100;pct_identity_gap=100;pct_identity_gapopen_only=100;pct_identity_ungap=100;rank=1;weighted_identity=1;coverage=1.0;sequence_ID=1.0;extra_copy_number=0;copy_num_ID=fae31e17-526f-42f5-9850-00134fbbfa1f_0
CM058244.1	Liftoff	pseudogene	116373481	116374394	.	-	.	ID=gene-Or13p9-ps1;Dbxref=GeneID:258707,MGI:MGI:3031177;Name=Or13p9-ps1;description=olfactory receptor family 13 subfamily P member 9%2C pseudogene 1;gbkey=Gene;gene=Or13p9-ps1;gene_biotype=pseudogene;gene_synonym=MOR258-4P,Olfr1343-ps1;pseudo=true;coverage=1.0;sequence_ID=1.0;extra_copy_number=0;copy_num_ID=gene-Or13p9-ps1_0
CM058244.1	Liftoff	gene	116385892	116389774	.	-	.	ID=gene-Or13p4;Dbxref=GeneID:258708,MGI:MGI:3031176;Name=Or13p4;description=olfactory receptor family 13 subfamily P member 4;gbkey=Gene;gene=Or13p4;gene_biotype=protein_coding;gene_synonym=MOR258-3,Olfr1342;coverage=1.0;sequence_ID=0.998;valid_ORFs=2;extra_copy_number=0;copy_num_ID=gene-Or13p4_0
CM058244.1	Liftoff	mRNA	116385892	116389774	.	-	.	ID=rna-XM_006503116.3;Parent=gene-Or13p4;Dbxref=GeneID:258708,GenBank:XM_006503116.3,MGI:MGI:3031176;Name=XM_006503116.3;gbkey=mRNA;gene=Or13p4;model_evidence=Supporting evidence includes similarity to: 2 mRNAs%2C 2 ESTs%2C 33 Proteins%2C and 100%25 coverage of the annotated genomic feature by RNAseq alignments%2C including 4 samples with support for all annotated introns;product=olfactory receptor family 13 subfamily P member 4%2C transcript variant X1;transcript_id=XM_006503116.3;matches_ref_protein=True;valid_ORF=True;extra_copy_number=0
CM058244.1	Liftoff	exon	116385892	116387314	.	-	.	ID=exon-XM_006503116.3-2;Parent=rna-XM_006503116.3;Dbxref=GeneID:258708,GenBank:XM_006503116.3,MGI:MGI:3031176;gbkey=mRNA;gene=Or13p4;product=olfactory receptor family 13 subfamily P member 4%2C transcript variant X1;transcript_id=XM_006503116.3;extra_copy_number=0
CM058244.1	Liftoff	exon	116389317	116389774	.	-	.	ID=exon-XM_006503116.3-1;Parent=rna-XM_006503116.3;Dbxref=GeneID:258708,GenBank:XM_006503116.3,MGI:MGI:3031176;gbkey=mRNA;gene=Or13p4;product=olfactory receptor family 13 subfamily P member 4%2C transcript variant X1;transcript_id=XM_006503116.3;extra_copy_number=0
CM058244.1	Liftoff	CDS	116386243	116387190	.	-	.	ID=cds-XP_006503179.1;Parent=rna-XM_006503116.3;Dbxref=GeneID:258708,GenBank:XP_006503179.1,MGI:MGI:3031176;Name=XP_006503179.1;gbkey=CDS;gene=Or13p4;product=olfactory receptor family 13 subfamily P member 4 isoform X1;protein_id=XP_006503179.1;extra_copy_number=0
CM058244.1	Liftoff	mRNA	116386243	116387190	.	-	.	ID=rna-NM_146713.1;Parent=gene-Or13p4;Dbxref=GeneID:258708,GenBank:NM_146713.1,MGI:MGI:3031176;Name=NM_146713.1;gbkey=mRNA;gene=Or13p4;product=olfactory receptor family 13 subfamily P member 4;tag=RefSeq Select;transcript_id=NM_146713.1;matches_ref_protein=True;valid_ORF=True;extra_copy_number=0
CM058244.1	Liftoff	exon	116386243	116387190	.	-	.	ID=exon-NM_146713.1-1;Parent=rna-NM_146713.1;Dbxref=GeneID:258708,GenBank:NM_146713.1,MGI:MGI:3031176;gbkey=mRNA;gene=Or13p4;product=olfactory receptor family 13 subfamily P member 4;tag=RefSeq Select;transcript_id=NM_146713.1;extra_copy_number=0
CM058244.1	Liftoff	CDS	116386243	116387190	.	-	.	ID=cds-NP_666924.1;Parent=rna-NM_146713.1;Dbxref=CCDS:CCDS18557.1,GeneID:258708,GenBank:NP_666924.1,MGI:MGI:3031176;Name=NP_666924.1;gbkey=CDS;gene=Or13p4;product=olfactory receptor family 13 subfamily P member 4;protein_id=NP_666924.1;tag=RefSeq Select;extra_copy_number=0
CM058244.1	Liftoff	gene	116406186	116407124	.	+	.	ID=gene-Or13p3;Dbxref=GeneID:258852,MGI:MGI:3031175;Name=Or13p3;description=olfactory receptor family 13 subfamily P member 3;gbkey=Gene;gene=Or13p3;gene_biotype=protein_coding;gene_synonym=MOR258-1,Olfr1341;coverage=1.0;sequence_ID=0.996;valid_ORFs=1;extra_copy_number=0;copy_num_ID=gene-Or13p3_0
CM058244.1	Liftoff	mRNA	116406186	116407124	.	+	.	ID=rna-NM_146853.2;Parent=gene-Or13p3;Dbxref=GeneID:258852,GenBank:NM_146853.2,MGI:MGI:3031175;Name=NM_146853.2;gbkey=mRNA;gene=Or13p3;product=olfactory receptor family 13 subfamily P member 3;tag=RefSeq Select;transcript_id=NM_146853.2;matches_ref_protein=False;valid_ORF=True;extra_copy_number=0
CM058244.1	Liftoff	exon	116406186	116407124	.	+	.	ID=exon-NM_146853.2-1;Parent=rna-NM_146853.2;Dbxref=GeneID:258852,GenBank:NM_146853.2,MGI:MGI:3031175;gbkey=mRNA;gene=Or13p3;product=olfactory receptor family 13 subfamily P member 3;tag=RefSeq Select;transcript_id=NM_146853.2;extra_copy_number=0
CM058244.1	Liftoff	CDS	116406186	116407124	.	+	.	ID=cds-NP_667064.2;Parent=rna-NM_146853.2;Dbxref=CCDS:CCDS38855.1,GeneID:258852,GenBank:NP_667064.2,MGI:MGI:3031175;Name=NP_667064.2;gbkey=CDS;gene=Or13p3;product=olfactory receptor 1341;protein_id=NP_667064.2;tag=RefSeq Select;extra_copy_number=0
CM058244.1	Liftoff	match	116419439	116422343	.	+	.	ID=5b251e49-a742-4a08-8d58-81b978cedf22;Target=NG_001736.2 1 2902 -;assembly_bases_aln=2902;assembly_bases_seq=2902;bit_score=5401.87;blast_aligner=1;blast_score=2902;common_component=0;e_value=0;filter_score=0;for_remapping=2;gap_count=0;hsp_percent_coverage=100;matchable_bases=2902;matched_bases=2902;num_ident=2902;num_mismatch=0;pct_coverage=100;pct_coverage_hiqual=100;pct_identity_gap=100;pct_identity_gapopen_only=100;pct_identity_ungap=100;rank=1;weighted_identity=1;coverage=1.0;sequence_ID=0.996;extra_copy_number=0;copy_num_ID=5b251e49-a742-4a08-8d58-81b978cedf22_0
CM058244.1	Liftoff	pseudogene	116419541	116422242	.	-	.	ID=gene-Gm21942;Dbxref=GeneID:257848,MGI:MGI:5439393;Name=Gm21942;description=predicted gene%2C 21942;gbkey=Gene;gene=Gm21942;gene_biotype=pseudogene;gene_synonym=GA_x5J8B7W3BSW-105992-106801;pseudo=true;coverage=1.0;sequence_ID=1.0;extra_copy_number=0;copy_num_ID=gene-Gm21942_0
CM058244.1	Liftoff	gene	116422488	116423974	.	+	.	ID=gene-Or13p8;Dbxref=GeneID:258301,MGI:MGI:3031174;Name=Or13p8;description=olfactory receptor family 13 subfamily P member 8;gbkey=Gene;gene=Or13p8;gene_biotype=protein_coding;gene_synonym=MOR258-6,Olfr1340;coverage=1.0;sequence_ID=1.0;valid_ORFs=2;extra_copy_number=0;copy_num_ID=gene-Or13p8_0
CM058244.1	Liftoff	mRNA	116422488	116423974	.	+	.	ID=rna-XM_017320231.1;Parent=gene-Or13p8;Dbxref=GeneID:258301,GenBank:XM_017320231.1,MGI:MGI:3031174;Name=XM_017320231.1;gbkey=mRNA;gene=Or13p8;model_evidence=Supporting evidence includes similarity to: 2 mRNAs%2C 45 Proteins;product=olfactory receptor family 13 subfamily P member 8%2C transcript variant X1;transcript_id=XM_017320231.1;matches_ref_protein=True;valid_ORF=True;extra_copy_number=0
CM058244.1	Liftoff	exon	116422488	116422498	.	+	.	ID=exon-XM_017320231.1-1;Parent=rna-XM_017320231.1;Dbxref=GeneID:258301,GenBank:XM_017320231.1,MGI:MGI:3031174;gbkey=mRNA;gene=Or13p8;product=olfactory receptor family 13 subfamily P member 8%2C transcript variant X1;transcript_id=XM_017320231.1;extra_copy_number=0
CM058244.1	Liftoff	exon	116423035	116423974	.	+	.	ID=exon-XM_017320231.1-2;Parent=rna-XM_017320231.1;Dbxref=GeneID:258301,GenBank:XM_017320231.1,MGI:MGI:3031174;gbkey=mRNA;gene=Or13p8;product=olfactory receptor family 13 subfamily P member 8%2C transcript variant X1;transcript_id=XM_017320231.1;extra_copy_number=0
CM058244.1	Liftoff	CDS	116422488	116422498	.	+	.	ID=cds-XP_017175720.1;Parent=rna-XM_017320231.1;Dbxref=GeneID:258301,GenBank:XP_017175720.1,MGI:MGI:3031174;Name=XP_017175720.1;gbkey=CDS;gene=Or13p8;product=olfactory receptor 1340 isoform X1;protein_id=XP_017175720.1;extra_copy_number=0
CM058244.1	Liftoff	CDS	116423035	116423974	.	+	.	ID=cds-XP_017175720.1;Parent=rna-XM_017320231.1;Dbxref=GeneID:258301,GenBank:XP_017175720.1,MGI:MGI:3031174;Name=XP_017175720.1;gbkey=CDS;gene=Or13p8;product=olfactory receptor 1340 isoform X1;protein_id=XP_017175720.1;extra_copy_number=0
CM058244.1	Liftoff	mRNA	116423027	116423974	.	+	.	ID=rna-NM_146304.2;Parent=gene-Or13p8;Dbxref=GeneID:258301,GenBank:NM_146304.2,MGI:MGI:3031174;Name=NM_146304.2;gbkey=mRNA;gene=Or13p8;product=olfactory receptor family 13 subfamily P member 8;tag=RefSeq Select;transcript_id=NM_146304.2;matches_ref_protein=True;valid_ORF=True;extra_copy_number=0
CM058244.1	Liftoff	exon	116423027	116423974	.	+	.	ID=exon-NM_146304.2-1;Parent=rna-NM_146304.2;Dbxref=GeneID:258301,GenBank:NM_146304.2,MGI:MGI:3031174;gbkey=mRNA;gene=Or13p8;product=olfactory receptor family 13 subfamily P member 8;tag=RefSeq Select;transcript_id=NM_146304.2;extra_copy_number=0
CM058244.1	Liftoff	CDS	116423027	116423974	.	+	.	ID=cds-NP_666416.2;Parent=rna-NM_146304.2;Dbxref=CCDS:CCDS18558.1,GeneID:258301,GenBank:NP_666416.2,MGI:MGI:3031174;Name=NP_666416.2;gbkey=CDS;gene=Or13p8;product=olfactory receptor 1340;protein_id=NP_666416.2;tag=RefSeq Select;extra_copy_number=0
CM058244.1	Liftoff	gene	116431310	116432257	.	+	.	ID=gene-Or13p5;Dbxref=GeneID:258851,MGI:MGI:3031173;Name=Or13p5;description=olfactory receptor family 13 subfamily P member 5;gbkey=Gene;gene=Or13p5;gene_biotype=protein_coding;gene_synonym=MOR258-2,Olfr1339;coverage=1.0;sequence_ID=1.0;valid_ORFs=1;extra_copy_number=0;copy_num_ID=gene-Or13p5_0
CM058244.1	Liftoff	mRNA	116431310	116432257	.	+	.	ID=rna-NM_146852.2;Parent=gene-Or13p5;Dbxref=GeneID:258851,GenBank:NM_146852.2,MGI:MGI:3031173;Name=NM_146852.2;gbkey=mRNA;gene=Or13p5;product=olfactory receptor family 13 subfamily P member 5;tag=RefSeq Select;transcript_id=NM_146852.2;matches_ref_protein=True;valid_ORF=True;extra_copy_number=0
CM058244.1	Liftoff	exon	116431310	116432257	.	+	.	ID=exon-NM_146852.2-1;Parent=rna-NM_146852.2;Dbxref=GeneID:258851,GenBank:NM_146852.2,MGI:MGI:3031173;gbkey=mRNA;gene=Or13p5;product=olfactory receptor family 13 subfamily P member 5;tag=RefSeq Select;transcript_id=NM_146852.2;extra_copy_number=0
CM058244.1	Liftoff	CDS	116431310	116432257	.	+	.	ID=cds-NP_667063.1;Parent=rna-NM_146852.2;Dbxref=CCDS:CCDS18559.1,GeneID:258851,GenBank:NP_667063.1,MGI:MGI:3031173;Name=NP_667063.1;gbkey=CDS;gene=Or13p5;product=olfactory receptor 1339;protein_id=NP_667063.1;tag=RefSeq Select;extra_copy_number=0
CM058244.1	Liftoff	gene	116449966	116453729	.	-	.	ID=gene-Or10ak14;Dbxref=GeneID:258259,MGI:MGI:3031172;Name=Or10ak14;description=olfactory receptor family 10 subfamily AK member 14;gbkey=Gene;gene=Or10ak14;gene_biotype=protein_coding;gene_synonym=MOR259-4P,MOR259-9,Olfr1338,Olfr1524-ps1;coverage=1.0;sequence_ID=1.0;valid_ORFs=3;extra_copy_number=0;copy_num_ID=gene-Or10ak14_0
CM058244.1	Liftoff	mRNA	116449966	116452325	.	-	.	ID=rna-XM_006503114.2;Parent=gene-Or10ak14;Dbxref=GeneID:258259,GenBank:XM_006503114.2,MGI:MGI:3031172;Name=XM_006503114.2;gbkey=mRNA;gene=Or10ak14;model_evidence=Supporting evidence includes similarity to: 2 mRNAs%2C 33 Proteins%2C and 100%25 coverage of the annotated genomic feature by RNAseq alignments%2C including 1 sample with support for all annotated introns;product=olfactory receptor family 10 subfamily AK member 14%2C transcript variant X1;transcript_id=XM_006503114.2;matches_ref_protein=True;valid_ORF=True;extra_copy_number=0
CM058244.1	Liftoff	exon	116449966	116451327	.	-	.	ID=exon-XM_006503114.2-2;Parent=rna-XM_006503114.2;Dbxref=GeneID:258259,GenBank:XM_006503114.2,MGI:MGI:3031172;gbkey=mRNA;gene=Or10ak14;product=olfactory receptor family 10 subfamily AK member 14%2C transcript variant X1;transcript_id=XM_006503114.2;extra_copy_number=0
CM058244.1	Liftoff	exon	116452187	116452325	.	-	.	ID=exon-XM_006503114.2-1;Parent=rna-XM_006503114.2;Dbxref=GeneID:258259,GenBank:XM_006503114.2,MGI:MGI:3031172;gbkey=mRNA;gene=Or10ak14;product=olfactory receptor family 10 subfamily AK member 14%2C transcript variant X1;transcript_id=XM_006503114.2;extra_copy_number=0
CM058244.1	Liftoff	CDS	116450372	116451327	.	-	.	ID=cds-XP_006503177.1;Parent=rna-XM_006503114.2;Dbxref=GeneID:258259,GenBank:XP_006503177.1,MGI:MGI:3031172;Name=XP_006503177.1;gbkey=CDS;gene=Or10ak14;product=olfactory receptor 1338 isoform X1;protein_id=XP_006503177.1;extra_copy_number=0
CM058244.1	Liftoff	CDS	116452187	116452196	.	-	.	ID=cds-XP_006503177.1;Parent=rna-XM_006503114.2;Dbxref=GeneID:258259,GenBank:XP_006503177.1,MGI:MGI:3031172;Name=XP_006503177.1;gbkey=CDS;gene=Or10ak14;product=olfactory receptor 1338 isoform X1;protein_id=XP_006503177.1;extra_copy_number=0
CM058244.1	Liftoff	mRNA	116449966	116453729	.	-	.	ID=rna-XM_006503115.2;Parent=gene-Or10ak14;Dbxref=GeneID:258259,GenBank:XM_006503115.2,MGI:MGI:3031172;Name=XM_006503115.2;gbkey=mRNA;gene=Or10ak14;model_evidence=Supporting evidence includes similarity to: 2 mRNAs%2C 33 Proteins%2C and 100%25 coverage of the annotated genomic feature by RNAseq alignments%2C including 1 sample with support for all annotated introns;product=olfactory receptor family 10 subfamily AK member 14%2C transcript variant X2;transcript_id=XM_006503115.2;matches_ref_protein=True;valid_ORF=True;extra_copy_number=0
CM058244.1	Liftoff	exon	116449966	116451327	.	-	.	ID=exon-XM_006503115.2-2;Parent=rna-XM_006503115.2;Dbxref=GeneID:258259,GenBank:XM_006503115.2,MGI:MGI:3031172;gbkey=mRNA;gene=Or10ak14;product=olfactory receptor family 10 subfamily AK member 14%2C transcript variant X2;transcript_id=XM_006503115.2;extra_copy_number=0
CM058244.1	Liftoff	exon	116453680	116453729	.	-	.	ID=exon-XM_006503115.2-1;Parent=rna-XM_006503115.2;Dbxref=GeneID:258259,GenBank:XM_006503115.2,MGI:MGI:3031172;gbkey=mRNA;gene=Or10ak14;product=olfactory receptor family 10 subfamily AK member 14%2C transcript variant X2;transcript_id=XM_006503115.2;extra_copy_number=0
CM058244.1	Liftoff	CDS	116450372	116451319	.	-	.	ID=cds-XP_006503178.1;Parent=rna-XM_006503115.2;Dbxref=GeneID:258259,GenBank:XP_006503178.1,MGI:MGI:3031172;Name=XP_006503178.1;gbkey=CDS;gene=Or10ak14;product=olfactory receptor 1338 isoform X2;protein_id=XP_006503178.1;extra_copy_number=0
CM058244.1	Liftoff	mRNA	116450372	116451313	.	-	.	ID=rna-NM_207152.2;Parent=gene-Or10ak14;Dbxref=GeneID:258259,GenBank:NM_207152.2,MGI:MGI:3031172;Name=NM_207152.2;gbkey=mRNA;gene=Or10ak14;product=olfactory receptor family 10 subfamily AK member 14;tag=RefSeq Select;transcript_id=NM_207152.2;matches_ref_protein=True;valid_ORF=True;extra_copy_number=0
CM058244.1	Liftoff	exon	116450372	116451313	.	-	.	ID=exon-NM_207152.2-1;Parent=rna-NM_207152.2;Dbxref=GeneID:258259,GenBank:NM_207152.2,MGI:MGI:3031172;gbkey=mRNA;gene=Or10ak14;product=olfactory receptor family 10 subfamily AK member 14;tag=RefSeq Select;transcript_id=NM_207152.2;extra_copy_number=0
CM058244.1	Liftoff	CDS	116450372	116451313	.	-	.	ID=cds-NP_997035.2;Parent=rna-NM_207152.2;Dbxref=CCDS:CCDS38856.1,GeneID:258259,GenBank:NP_997035.2,MGI:MGI:3031172;Name=NP_997035.2;gbkey=CDS;gene=Or10ak14;product=olfactory receptor 1338;protein_id=NP_997035.2;tag=RefSeq Select;extra_copy_number=0
CM058244.1	Liftoff	gene	116478304	116479254	.	-	.	ID=gene-Or10ak13;Dbxref=GeneID:258306,MGI:MGI:3031171;Name=Or10ak13;description=olfactory receptor family 10 subfamily AK member 13;gbkey=Gene;gene=Or10ak13;gene_biotype=protein_coding;gene_synonym=MOR259-10,Olfr1337,Olfr219-ps1;coverage=1.0;sequence_ID=0.992;valid_ORFs=1;extra_copy_number=0;copy_num_ID=gene-Or10ak13_0
CM058244.1	Liftoff	mRNA	116478304	116479254	.	-	.	ID=rna-NM_146309.3;Parent=gene-Or10ak13;Dbxref=GeneID:258306,GenBank:NM_146309.3,MGI:MGI:3031171;Name=NM_146309.3;gbkey=mRNA;gene=Or10ak13;product=olfactory receptor family 10 subfamily AK member 13;tag=RefSeq Select;transcript_id=NM_146309.3;matches_ref_protein=False;valid_ORF=True;extra_copy_number=0
CM058244.1	Liftoff	exon	116478304	116479254	.	-	.	ID=exon-NM_146309.3-1;Parent=rna-NM_146309.3;Dbxref=GeneID:258306,GenBank:NM_146309.3,MGI:MGI:3031171;gbkey=mRNA;gene=Or10ak13;product=olfactory receptor family 10 subfamily AK member 13;tag=RefSeq Select;transcript_id=NM_146309.3;extra_copy_number=0
CM058244.1	Liftoff	CDS	116478304	116479251	.	-	.	ID=cds-NP_666421.2;Parent=rna-NM_146309.3;Dbxref=CCDS:CCDS18561.1,GeneID:258306,GenBank:NP_666421.2,MGI:MGI:3031171;Name=NP_666421.2;gbkey=CDS;gene=Or10ak13;product=olfactory receptor 1337;protein_id=NP_666421.2;tag=RefSeq Select;extra_copy_number=0
CM058244.1	Liftoff	match	116487554	116488657	.	+	.	ID=c005c259-8d14-48a3-b4ab-ecf6bd0e693f;Target=NG_001735.2 1 1108 -;assembly_bases_aln=1108;assembly_bases_seq=1108;bit_score=2063.1;blast_aligner=1;blast_score=1108;common_component=0;e_value=0;filter_score=0;for_remapping=2;gap_count=0;hsp_percent_coverage=100;matchable_bases=1108;matched_bases=1108;num_ident=1108;num_mismatch=0;pct_coverage=100;pct_coverage_hiqual=100;pct_identity_gap=100;pct_identity_gapopen_only=100;pct_identity_ungap=100;rank=1;weighted_identity=1;coverage=0.995;sequence_ID=0.991;extra_copy_number=0;copy_num_ID=c005c259-8d14-48a3-b4ab-ecf6bd0e693f_0
CM058244.1	Liftoff	pseudogene	116487654	116488557	.	-	.	ID=gene-Gm12855;Dbxref=GeneID:257847,MGI:MGI:3649662;Name=Gm12855;description=predicted gene 12855;gbkey=Gene;gene=Gm12855;gene_biotype=pseudogene;gene_synonym=GA_x5J8B7W3BSW-40181-41086;pseudo=true;coverage=0.994;sequence_ID=0.990;extra_copy_number=0;copy_num_ID=gene-Gm12855_0
CM058244.1	Liftoff	gene	116504917	116505924	.	-	.	ID=gene-Or10ak12;Dbxref=GeneID:435804,MGI:MGI:3031168;Name=Or10ak12;description=olfactory receptor family 10 subfamily AK member 12;gbkey=Gene;gene=Or10ak12;gene_biotype=protein_coding;gene_synonym=MOR259-12,MOR259-5,Olfr1334-ps1,Olfr1335,Olfr1335-ps1;coverage=1.0;sequence_ID=0.998;valid_ORFs=1;extra_copy_number=0;copy_num_ID=gene-Or10ak12_0
CM058244.1	Liftoff	mRNA	116504917	116505924	.	-	.	ID=rna-NM_207703.1;Parent=gene-Or10ak12;Dbxref=GeneID:435804,GenBank:NM_207703.1,MGI:MGI:3031168;Name=NM_207703.1;gbkey=mRNA;gene=Or10ak12;product=olfactory receptor family 10 subfamily AK member 12;tag=RefSeq Select;transcript_id=NM_207703.1;matches_ref_protein=False;valid_ORF=True;extra_copy_number=0
CM058244.1	Liftoff	exon	116504917	116505924	.	-	.	ID=exon-NM_207703.1-1;Parent=rna-NM_207703.1;Dbxref=GeneID:435804,GenBank:NM_207703.1,MGI:MGI:3031168;gbkey=mRNA;gene=Or10ak12;product=olfactory receptor family 10 subfamily AK member 12;tag=RefSeq Select;transcript_id=NM_207703.1;extra_copy_number=0
CM058244.1	Liftoff	CDS	116504917	116505924	.	-	.	ID=cds-NP_997586.1;Parent=rna-NM_207703.1;Dbxref=CCDS:CCDS18562.1,GeneID:435804,GenBank:NP_997586.1,MGI:MGI:3031168;Name=NP_997586.1;gbkey=CDS;gene=Or10ak12;product=olfactory receptor family 10 subfamily AK member 12;protein_id=NP_997586.1;tag=RefSeq Select;extra_copy_number=0
CM058244.1	Liftoff	gene	116525518	116526471	.	-	.	ID=gene-Or10ak11;Dbxref=GeneID:258265,MGI:MGI:3031167;Name=Or10ak11;description=olfactory receptor family 10 subfamily AK member 11;gbkey=Gene;gene=Or10ak11;gene_biotype=protein_coding;gene_synonym=GA_x5J8B7TQTH0-2-774,MOR259-11,MOR259-6,Olfr1333;coverage=1.0;sequence_ID=0.997;valid_ORFs=1;extra_copy_number=0;copy_num_ID=gene-Or10ak11_0
CM058244.1	Liftoff	mRNA	116525518	116526471	.	-	.	ID=rna-NM_207157.2;Parent=gene-Or10ak11;Dbxref=GeneID:258265,GenBank:NM_207157.2,MGI:MGI:3031167;Name=NM_207157.2;gbkey=mRNA;gene=Or10ak11;product=olfactory receptor family 10 subfamily AK member 11;tag=RefSeq Select;transcript_id=NM_207157.2;matches_ref_protein=True;valid_ORF=True;extra_copy_number=0
CM058244.1	Liftoff	exon	116525518	116526471	.	-	.	ID=exon-NM_207157.2-1;Parent=rna-NM_207157.2;Dbxref=GeneID:258265,GenBank:NM_207157.2,MGI:MGI:3031167;gbkey=mRNA;gene=Or10ak11;product=olfactory receptor family 10 subfamily AK member 11;tag=RefSeq Select;transcript_id=NM_207157.2;extra_copy_number=0
CM058244.1	Liftoff	CDS	116525518	116526471	.	-	.	ID=cds-NP_997040.1;Parent=rna-NM_207157.2;Dbxref=CCDS:CCDS18563.1,GeneID:258265,GenBank:NP_997040.1,MGI:MGI:3031167;Name=NP_997040.1;gbkey=CDS;gene=Or10ak11;product=olfactory receptor 1333;protein_id=NP_997040.1;tag=RefSeq Select;extra_copy_number=0
CM058244.1	Liftoff	match	116559056	116560211	.	+	.	ID=ffb7ac66-459e-4c50-8d5f-d85be72cf473;Target=NG_001840.4 1 1154 +;assembly_bases_aln=1154;assembly_bases_seq=1154;bit_score=2148.71;blast_aligner=1;blast_score=1154;common_component=0;e_value=0;filter_score=0;for_remapping=2;gap_count=0;hsp_percent_coverage=100;matchable_bases=1154;matched_bases=1154;num_ident=1154;num_mismatch=0;pct_coverage=100;pct_coverage_hiqual=100;pct_identity_gap=100;pct_identity_gapopen_only=100;pct_identity_ungap=100;rank=1;weighted_identity=1;coverage=0.999;sequence_ID=0.979;extra_copy_number=0;copy_num_ID=ffb7ac66-459e-4c50-8d5f-d85be72cf473_0
CM058244.1	Liftoff	pseudogene	116559156	116560111	.	+	.	ID=gene-Or10ak10-ps1;Dbxref=GeneID:257952,MGI:MGI:3031166;Name=Or10ak10-ps1;description=olfactory receptor family 10 subfamily AK member 10%2C pseudogene;gbkey=Gene;gene=Or10ak10-ps1;gene_biotype=pseudogene;gene_synonym=GA_x5J8B7TQG34-443-1109,MOR259-7P,Olfr1332-ps1;pseudo=true;coverage=0.998;sequence_ID=0.974;extra_copy_number=0;copy_num_ID=gene-Or10ak10-ps1_0
CM058244.1	Liftoff	gene	116573237	116574190	.	+	.	ID=gene-Or10ak9;Dbxref=GeneID:258159,MGI:MGI:3031165;Name=Or10ak9;description=olfactory receptor family 10 subfamily AK member 9;gbkey=Gene;gene=Or10ak9;gene_biotype=protein_coding;gene_synonym=MOR259-3P,Olfr1331;coverage=1.0;sequence_ID=0.994;valid_ORFs=1;extra_copy_number=0;copy_num_ID=gene-Or10ak9_0
CM058244.1	Liftoff	mRNA	116573237	116574190	.	+	.	ID=rna-NM_001011856.2;Parent=gene-Or10ak9;Dbxref=GeneID:258159,GenBank:NM_001011856.2,MGI:MGI:3031165;Name=NM_001011856.2;gbkey=mRNA;gene=Or10ak9;product=olfactory receptor family 10 subfamily AK member 9;tag=RefSeq Select;transcript_id=NM_001011856.2;matches_ref_protein=False;valid_ORF=True;extra_copy_number=0
CM058244.1	Liftoff	exon	116573237	116574190	.	+	.	ID=exon-NM_001011856.2-1;Parent=rna-NM_001011856.2;Dbxref=GeneID:258159,GenBank:NM_001011856.2,MGI:MGI:3031165;gbkey=mRNA;gene=Or10ak9;product=olfactory receptor family 10 subfamily AK member 9;tag=RefSeq Select;transcript_id=NM_001011856.2;extra_copy_number=0
CM058244.1	Liftoff	CDS	116573237	116574190	.	+	.	ID=cds-NP_001011856.2;Parent=rna-NM_001011856.2;Dbxref=CCDS:CCDS18564.1,GeneID:258159,GenBank:NP_001011856.2,MGI:MGI:3031165;Name=NP_001011856.2;gbkey=CDS;gene=Or10ak9;product=olfactory receptor 1331;protein_id=NP_001011856.2;tag=RefSeq Select;extra_copy_number=0
CM058244.1	Liftoff	gene	116597481	116598427	.	+	.	ID=gene-Or10ak16;Dbxref=GeneID:258331,MGI:MGI:3031164;Name=Or10ak16;description=olfactory receptor family 10 subfamily AK member 16;gbkey=Gene;gene=Or10ak16;gene_biotype=protein_coding;gene_synonym=MOR259-8,Olfr1330;coverage=0.998;sequence_ID=0.996;valid_ORFs=0;extra_copy_number=0;copy_num_ID=gene-Or10ak16_0
CM058244.1	Liftoff	mRNA	116597481	116598427	.	+	.	ID=rna-NM_146334.2;Parent=gene-Or10ak16;Dbxref=GeneID:258331,GenBank:NM_146334.2,MGI:MGI:3031164;Name=NM_146334.2;gbkey=mRNA;gene=Or10ak16;product=olfactory receptor family 10 subfamily AK member 16;tag=RefSeq Select;transcript_id=NM_146334.2;matches_ref_protein=False;valid_ORF=False;missing_stop_codon=True;extra_copy_number=0
CM058244.1	Liftoff	exon	116597481	116598427	.	+	.	ID=exon-NM_146334.2-1;Parent=rna-NM_146334.2;Dbxref=GeneID:258331,GenBank:NM_146334.2,MGI:MGI:3031164;gbkey=mRNA;gene=Or10ak16;product=olfactory receptor family 10 subfamily AK member 16;tag=RefSeq Select;transcript_id=NM_146334.2;extra_copy_number=0
CM058244.1	Liftoff	CDS	116597481	116598427	.	+	.	ID=cds-NP_666446.1;Parent=rna-NM_146334.2;Dbxref=CCDS:CCDS18565.1,GeneID:258331,GenBank:NP_666446.1,MGI:MGI:3031164;Name=NP_666446.1;gbkey=CDS;gene=Or10ak16;product=olfactory receptor 1330;protein_id=NP_666446.1;tag=RefSeq Select;extra_copy_number=0
CM058244.1	Liftoff	gene	116602347	116701833	.	-	.	ID=gene-Gm12865;Dbxref=GeneID:105244672,MGI:MGI:3651214;Name=Gm12865;description=predicted gene 12865;gbkey=Gene;gene=Gm12865;gene_biotype=lncRNA;coverage=1.0;sequence_ID=0.998;extra_copy_number=0;copy_num_ID=gene-Gm12865_0
CM058244.1	Liftoff	lnc_RNA	116602347	116701833	.	-	.	ID=rna-XR_868059.2;Parent=gene-Gm12865;Dbxref=GeneID:105244672,GenBank:XR_868059.2,MGI:MGI:3651214;Name=XR_868059.2;gbkey=ncRNA;gene=Gm12865;model_evidence=Supporting evidence includes similarity to: 1 long SRA read%2C and 100%25 coverage of the annotated genomic feature by RNAseq alignments%2C including 2 samples with support for all annotated introns;product=predicted gene 12865%2C transcript variant X2;transcript_id=XR_868059.2;extra_copy_number=0
CM058244.1	Liftoff	exon	116602347	116602727	.	-	.	ID=exon-XR_868059.2-3;Parent=rna-XR_868059.2;Dbxref=GeneID:105244672,GenBank:XR_868059.2,MGI:MGI:3651214;gbkey=ncRNA;gene=Gm12865;product=predicted gene 12865%2C transcript variant X2;transcript_id=XR_868059.2;extra_copy_number=0
CM058244.1	Liftoff	exon	116674830	116674914	.	-	.	ID=exon-XR_868059.2-2;Parent=rna-XR_868059.2;Dbxref=GeneID:105244672,GenBank:XR_868059.2,MGI:MGI:3651214;gbkey=ncRNA;gene=Gm12865;product=predicted gene 12865%2C transcript variant X2;transcript_id=XR_868059.2;extra_copy_number=0
CM058244.1	Liftoff	exon	116700862	116701833	.	-	.	ID=exon-XR_868059.2-1;Parent=rna-XR_868059.2;Dbxref=GeneID:105244672,GenBank:XR_868059.2,MGI:MGI:3651214;gbkey=ncRNA;gene=Gm12865;product=predicted gene 12865%2C transcript variant X2;transcript_id=XR_868059.2;extra_copy_number=0
CM058244.1	Liftoff	lnc_RNA	116602347	116701833	.	-	.	ID=rna-XR_868060.2;Parent=gene-Gm12865;Dbxref=GeneID:105244672,GenBank:XR_868060.2,MGI:MGI:3651214;Name=XR_868060.2;gbkey=ncRNA;gene=Gm12865;model_evidence=Supporting evidence includes similarity to: 1 long SRA read%2C and 100%25 coverage of the annotated genomic feature by RNAseq alignments%2C including 3 samples with support for all annotated introns;product=predicted gene 12865%2C transcript variant X1;transcript_id=XR_868060.2;extra_copy_number=0
CM058244.1	Liftoff	exon	116602347	116602727	.	-	.	ID=exon-XR_868060.2-3;Parent=rna-XR_868060.2;Dbxref=GeneID:105244672,GenBank:XR_868060.2,MGI:MGI:3651214;gbkey=ncRNA;gene=Gm12865;product=predicted gene 12865%2C transcript variant X1;transcript_id=XR_868060.2;extra_copy_number=0
CM058244.1	Liftoff	exon	116646118	116646325	.	-	.	ID=exon-XR_868060.2-2;Parent=rna-XR_868060.2;Dbxref=GeneID:105244672,GenBank:XR_868060.2,MGI:MGI:3651214;gbkey=ncRNA;gene=Gm12865;product=predicted gene 12865%2C transcript variant X1;transcript_id=XR_868060.2;extra_copy_number=0
CM058244.1	Liftoff	exon	116700862	116701833	.	-	.	ID=exon-XR_868060.2-1;Parent=rna-XR_868060.2;Dbxref=GeneID:105244672,GenBank:XR_868060.2,MGI:MGI:3651214;gbkey=ncRNA;gene=Gm12865;product=predicted gene 12865%2C transcript variant X1;transcript_id=XR_868060.2;extra_copy_number=0
CM058244.1	Liftoff	lnc_RNA	116602347	116701833	.	-	.	ID=rna-XR_868061.2;Parent=gene-Gm12865;Dbxref=GeneID:105244672,GenBank:XR_868061.2,MGI:MGI:3651214;Name=XR_868061.2;gbkey=ncRNA;gene=Gm12865;model_evidence=Supporting evidence includes similarity to: 1 long SRA read%2C and 100%25 coverage of the annotated genomic feature by RNAseq alignments%2C including 6 samples with support for all annotated introns;product=predicted gene 12865%2C transcript variant X4;transcript_id=XR_868061.2;extra_copy_number=0
CM058244.1	Liftoff	exon	116602347	116602727	.	-	.	ID=exon-XR_868061.2-2;Parent=rna-XR_868061.2;Dbxref=GeneID:105244672,GenBank:XR_868061.2,MGI:MGI:3651214;gbkey=ncRNA;gene=Gm12865;product=predicted gene 12865%2C transcript variant X4;transcript_id=XR_868061.2;extra_copy_number=0
CM058244.1	Liftoff	exon	116700862	116701833	.	-	.	ID=exon-XR_868061.2-1;Parent=rna-XR_868061.2;Dbxref=GeneID:105244672,GenBank:XR_868061.2,MGI:MGI:3651214;gbkey=ncRNA;gene=Gm12865;product=predicted gene 12865%2C transcript variant X4;transcript_id=XR_868061.2;extra_copy_number=0
CM058244.1	Liftoff	lnc_RNA	116687645	116701833	.	-	.	ID=rna-XR_868062.2;Parent=gene-Gm12865;Dbxref=GeneID:105244672,GenBank:XR_868062.2,MGI:MGI:3651214;Name=XR_868062.2;gbkey=ncRNA;gene=Gm12865;model_evidence=Supporting evidence includes similarity to: 3 long SRA reads%2C and 100%25 coverage of the annotated genomic feature by RNAseq alignments%2C including 6 samples with support for all annotated introns;product=predicted gene 12865%2C transcript variant X3;transcript_id=XR_868062.2;extra_copy_number=0
CM058244.1	Liftoff	exon	116687645	116688197	.	-	.	ID=exon-XR_868062.2-2;Parent=rna-XR_868062.2;Dbxref=GeneID:105244672,GenBank:XR_868062.2,MGI:MGI:3651214;gbkey=ncRNA;gene=Gm12865;product=predicted gene 12865%2C transcript variant X3;transcript_id=XR_868062.2;extra_copy_number=0
CM058244.1	Liftoff	exon	116700862	116701833	.	-	.	ID=exon-XR_868062.2-1;Parent=rna-XR_868062.2;Dbxref=GeneID:105244672,GenBank:XR_868062.2,MGI:MGI:3651214;gbkey=ncRNA;gene=Gm12865;product=predicted gene 12865%2C transcript variant X3;transcript_id=XR_868062.2;extra_copy_number=0
CM058244.1	Liftoff	gene	116621151	116622091	.	-	.	ID=gene-Or10ak8;Dbxref=GeneID:258214,MGI:MGI:3031163;Name=Or10ak8;description=olfactory receptor family 10 subfamily AK member 8;gbkey=Gene;gene=Or10ak8;gene_biotype=protein_coding;gene_synonym=MOR259-2,Olfr1329;coverage=0.998;sequence_ID=0.985;valid_ORFs=0;extra_copy_number=0;copy_num_ID=gene-Or10ak8_0
CM058244.1	Liftoff	mRNA	116621151	116622091	.	-	.	ID=rna-NM_001011870.2;Parent=gene-Or10ak8;Dbxref=GeneID:258214,GenBank:NM_001011870.2,MGI:MGI:3031163;Name=NM_001011870.2;gbkey=mRNA;gene=Or10ak8;product=olfactory receptor family 10 subfamily AK member 8;tag=RefSeq Select;transcript_id=NM_001011870.2;matches_ref_protein=False;valid_ORF=False;missing_stop_codon=True;extra_copy_number=0
CM058244.1	Liftoff	exon	116621151	116622091	.	-	.	ID=exon-NM_001011870.2-1;Parent=rna-NM_001011870.2;Dbxref=GeneID:258214,GenBank:NM_001011870.2,MGI:MGI:3031163;gbkey=mRNA;gene=Or10ak8;product=olfactory receptor family 10 subfamily AK member 8;tag=RefSeq Select;transcript_id=NM_001011870.2;extra_copy_number=0
CM058244.1	Liftoff	CDS	116621151	116622091	.	-	.	ID=cds-NP_001011870.2;Parent=rna-NM_001011870.2;Dbxref=CCDS:CCDS18566.1,GeneID:258214,GenBank:NP_001011870.2,MGI:MGI:3031163;Name=NP_001011870.2;gbkey=CDS;gene=Or10ak8;product=olfactory receptor 1329;protein_id=NP_001011870.2;tag=RefSeq Select;extra_copy_number=0
CM058244.1	Liftoff	gene	116638552	116639493	.	-	.	ID=gene-Or10ak7;Dbxref=GeneID:258394,MGI:MGI:3031162;Name=Or10ak7;description=olfactory receptor family 10 subfamily AK member 7;gbkey=Gene;gene=Or10ak7;gene_biotype=protein_coding;gene_synonym=MOR259-1,MOR259-13,Olfr1328,Olfr1519;coverage=1.0;sequence_ID=0.996;valid_ORFs=1;extra_copy_number=0;copy_num_ID=gene-Or10ak7_0
CM058244.1	Liftoff	mRNA	116638552	116639493	.	-	.	ID=rna-NM_146399.2;Parent=gene-Or10ak7;Dbxref=GeneID:258394,GenBank:NM_146399.2,MGI:MGI:3031162;Name=NM_146399.2;gbkey=mRNA;gene=Or10ak7;product=olfactory receptor family 10 subfamily AK member 7;tag=RefSeq Select;transcript_id=NM_146399.2;matches_ref_protein=True;valid_ORF=True;extra_copy_number=0
CM058244.1	Liftoff	exon	116638552	116639493	.	-	.	ID=exon-NM_146399.2-1;Parent=rna-NM_146399.2;Dbxref=GeneID:258394,GenBank:NM_146399.2,MGI:MGI:3031162;gbkey=mRNA;gene=Or10ak7;product=olfactory receptor family 10 subfamily AK member 7;tag=RefSeq Select;transcript_id=NM_146399.2;extra_copy_number=0
CM058244.1	Liftoff	CDS	116638552	116639493	.	-	.	ID=cds-NP_666511.2;Parent=rna-NM_146399.2;Dbxref=CCDS:CCDS51287.1,GeneID:258394,GenBank:NP_666511.2,MGI:MGI:3031162;Name=NP_666511.2;gbkey=CDS;gene=Or10ak7;product=olfactory receptor 1519;protein_id=NP_666511.2;tag=RefSeq Select;extra_copy_number=0
CM058244.1	Liftoff	match	116646528	116648215	.	+	.	ID=50a358a2-9f48-494a-a7a8-378b7b990958;Target=NG_020514.3 1 1686 -;assembly_bases_aln=1686;assembly_bases_seq=1686;bit_score=3138.8;blast_aligner=1;blast_score=1686;common_component=0;e_value=0;filter_score=0;for_remapping=2;gap_count=0;hsp_percent_coverage=100;matchable_bases=1686;matched_bases=1686;num_ident=1686;num_mismatch=0;pct_coverage=100;pct_coverage_hiqual=100;pct_identity_gap=100;pct_identity_gapopen_only=100;pct_identity_ungap=100;rank=1;weighted_identity=1;coverage=1.0;sequence_ID=0.995;extra_copy_number=0;copy_num_ID=50a358a2-9f48-494a-a7a8-378b7b990958_0
CM058244.1	Liftoff	pseudogene	116646630	116648115	.	-	.	ID=gene-Gm12856;Dbxref=GeneID:100415963,MGI:MGI:3649664;Name=Gm12856;description=predicted gene 12856;gbkey=Gene;gene=Gm12856;gene_biotype=pseudogene;pseudo=true;coverage=1.0;sequence_ID=0.996;extra_copy_number=0;copy_num_ID=gene-Gm12856_0
CM058244.1	Liftoff	gene	116659016	116659662	.	-	.	ID=gene-Gm12863;Dbxref=GeneID:100038571,MGI:MGI:3651212;Name=Gm12863;description=predicted gene 12863;gbkey=Gene;gene=Gm12863;gene_biotype=lncRNA;coverage=1.0;sequence_ID=0.998;extra_copy_number=0;copy_num_ID=gene-Gm12863_0
CM058244.1	Liftoff	lnc_RNA	116659016	116659662	.	-	.	ID=rna-NR_137285.1;Parent=gene-Gm12863;Dbxref=GeneID:100038571,GenBank:NR_137285.1,MGI:MGI:3651212;Name=NR_137285.1;gbkey=ncRNA;gene=Gm12863;product=predicted gene 12863;transcript_id=NR_137285.1;extra_copy_number=0
CM058244.1	Liftoff	exon	116659016	116659429	.	-	.	ID=exon-NR_137285.1-2;Parent=rna-NR_137285.1;Dbxref=GeneID:100038571,GenBank:NR_137285.1,MGI:MGI:3651212;gbkey=ncRNA;gene=Gm12863;product=predicted gene 12863;transcript_id=NR_137285.1;extra_copy_number=0
CM058244.1	Liftoff	exon	116659540	116659662	.	-	.	ID=exon-NR_137285.1-1;Parent=rna-NR_137285.1;Dbxref=GeneID:100038571,GenBank:NR_137285.1,MGI:MGI:3651212;gbkey=ncRNA;gene=Gm12863;product=predicted gene 12863;transcript_id=NR_137285.1;extra_copy_number=0
CM058244.1	Liftoff	gene	116665889	116672851	.	+	.	ID=gene-Lao1;Dbxref=GeneID:100470,MGI:MGI:2140628;Name=Lao1;description=L-amino acid oxidase 1;gbkey=Gene;gene=Lao1;gene_biotype=protein_coding;coverage=1.0;sequence_ID=0.998;valid_ORFs=1;extra_copy_number=0;copy_num_ID=gene-Lao1_0
CM058244.1	Liftoff	mRNA	116665889	116672851	.	+	.	ID=rna-NM_133892.4;Parent=gene-Lao1;Dbxref=GeneID:100470,GenBank:NM_133892.4,MGI:MGI:2140628;Name=NM_133892.4;gbkey=mRNA;gene=Lao1;product=L-amino acid oxidase 1;tag=RefSeq Select;transcript_id=NM_133892.4;matches_ref_protein=False;valid_ORF=True;extra_copy_number=0
CM058244.1	Liftoff	exon	116665889	116665951	.	+	.	ID=exon-NM_133892.4-1;Parent=rna-NM_133892.4;Dbxref=GeneID:100470,GenBank:NM_133892.4,MGI:MGI:2140628;gbkey=mRNA;gene=Lao1;product=L-amino acid oxidase 1;tag=RefSeq Select;transcript_id=NM_133892.4;extra_copy_number=0
CM058244.1	Liftoff	exon	116667537	116667751	.	+	.	ID=exon-NM_133892.4-2;Parent=rna-NM_133892.4;Dbxref=GeneID:100470,GenBank:NM_133892.4,MGI:MGI:2140628;gbkey=mRNA;gene=Lao1;product=L-amino acid oxidase 1;tag=RefSeq Select;transcript_id=NM_133892.4;extra_copy_number=0
CM058244.1	Liftoff	exon	116668107	116668219	.	+	.	ID=exon-NM_133892.4-3;Parent=rna-NM_133892.4;Dbxref=GeneID:100470,GenBank:NM_133892.4,MGI:MGI:2140628;gbkey=mRNA;gene=Lao1;product=L-amino acid oxidase 1;tag=RefSeq Select;transcript_id=NM_133892.4;extra_copy_number=0
CM058244.1	Liftoff	exon	116669185	116669386	.	+	.	ID=exon-NM_133892.4-4;Parent=rna-NM_133892.4;Dbxref=GeneID:100470,GenBank:NM_133892.4,MGI:MGI:2140628;gbkey=mRNA;gene=Lao1;product=L-amino acid oxidase 1;tag=RefSeq Select;transcript_id=NM_133892.4;extra_copy_number=0
CM058244.1	Liftoff	exon	116671036	116671104	.	+	.	ID=exon-NM_133892.4-5;Parent=rna-NM_133892.4;Dbxref=GeneID:100470,GenBank:NM_133892.4,MGI:MGI:2140628;gbkey=mRNA;gene=Lao1;product=L-amino acid oxidase 1;tag=RefSeq Select;transcript_id=NM_133892.4;extra_copy_number=0
CM058244.1	Liftoff	exon	116671294	116671430	.	+	.	ID=exon-NM_133892.4-6;Parent=rna-NM_133892.4;Dbxref=GeneID:100470,GenBank:NM_133892.4,MGI:MGI:2140628;gbkey=mRNA;gene=Lao1;product=L-amino acid oxidase 1;tag=RefSeq Select;transcript_id=NM_133892.4;extra_copy_number=0
CM058244.1	Liftoff	exon	116671693	116672851	.	+	.	ID=exon-NM_133892.4-7;Parent=rna-NM_133892.4;Dbxref=GeneID:100470,GenBank:NM_133892.4,MGI:MGI:2140628;gbkey=mRNA;gene=Lao1;product=L-amino acid oxidase 1;tag=RefSeq Select;transcript_id=NM_133892.4;extra_copy_number=0
CM058244.1	Liftoff	CDS	116665921	116665951	.	+	.	ID=cds-NP_598653.3;Parent=rna-NM_133892.4;Dbxref=CCDS:CCDS18568.1,GeneID:100470,GenBank:NP_598653.3,MGI:MGI:2140628;Name=NP_598653.3;gbkey=CDS;gene=Lao1;product=L-amino acid oxidase 1 precursor;protein_id=NP_598653.3;tag=RefSeq Select;extra_copy_number=0
CM058244.1	Liftoff	CDS	116667537	116667751	.	+	.	ID=cds-NP_598653.3;Parent=rna-NM_133892.4;Dbxref=CCDS:CCDS18568.1,GeneID:100470,GenBank:NP_598653.3,MGI:MGI:2140628;Name=NP_598653.3;gbkey=CDS;gene=Lao1;product=L-amino acid oxidase 1 precursor;protein_id=NP_598653.3;tag=RefSeq Select;extra_copy_number=0
CM058244.1	Liftoff	CDS	116668107	116668219	.	+	.	ID=cds-NP_598653.3;Parent=rna-NM_133892.4;Dbxref=CCDS:CCDS18568.1,GeneID:100470,GenBank:NP_598653.3,MGI:MGI:2140628;Name=NP_598653.3;gbkey=CDS;gene=Lao1;product=L-amino acid oxidase 1 precursor;protein_id=NP_598653.3;tag=RefSeq Select;extra_copy_number=0
CM058244.1	Liftoff	CDS	116669185	116669386	.	+	.	ID=cds-NP_598653.3;Parent=rna-NM_133892.4;Dbxref=CCDS:CCDS18568.1,GeneID:100470,GenBank:NP_598653.3,MGI:MGI:2140628;Name=NP_598653.3;gbkey=CDS;gene=Lao1;product=L-amino acid oxidase 1 precursor;protein_id=NP_598653.3;tag=RefSeq Select;extra_copy_number=0
CM058244.1	Liftoff	CDS	116671036	116671104	.	+	.	ID=cds-NP_598653.3;Parent=rna-NM_133892.4;Dbxref=CCDS:CCDS18568.1,GeneID:100470,GenBank:NP_598653.3,MGI:MGI:2140628;Name=NP_598653.3;gbkey=CDS;gene=Lao1;product=L-amino acid oxidase 1 precursor;protein_id=NP_598653.3;tag=RefSeq Select;extra_copy_number=0
CM058244.1	Liftoff	CDS	116671294	116671430	.	+	.	ID=cds-NP_598653.3;Parent=rna-NM_133892.4;Dbxref=CCDS:CCDS18568.1,GeneID:100470,GenBank:NP_598653.3,MGI:MGI:2140628;Name=NP_598653.3;gbkey=CDS;gene=Lao1;product=L-amino acid oxidase 1 precursor;protein_id=NP_598653.3;tag=RefSeq Select;extra_copy_number=0
CM058244.1	Liftoff	CDS	116671693	116672497	.	+	.	ID=cds-NP_598653.3;Parent=rna-NM_133892.4;Dbxref=CCDS:CCDS18568.1,GeneID:100470,GenBank:NP_598653.3,MGI:MGI:2140628;Name=NP_598653.3;gbkey=CDS;gene=Lao1;product=L-amino acid oxidase 1 precursor;protein_id=NP_598653.3;tag=RefSeq Select;extra_copy_number=0
CM058244.1	Liftoff	pseudogene	116684267	116684391	.	+	.	ID=gene-Gm24352;Dbxref=GeneID:115486276,MGI:MGI:5454129;Name=Gm24352;description=predicted gene%2C 24352;gbkey=Gene;gene=Gm24352;gene_biotype=pseudogene;pseudo=true;coverage=1.0;sequence_ID=1.0;extra_copy_number=0;copy_num_ID=gene-Gm24352_0
CM058244.1	Liftoff	exon	116684267	116684391	.	+	.	ID=id-Gm24352;Parent=gene-Gm24352;Dbxref=GeneID:115486276,RFAM:RF00560,MGI:MGI:5454129;gbkey=exon;gene=Gm24352;inference=COORDINATES: profile:INFERNAL:1.1.1;pseudo=true;extra_copy_number=0
CM058244.1	Liftoff	match	116690846	116692277	.	+	.	ID=4557b825-01a8-4251-bec7-a103ffd3b661;Target=NG_007213.2 1 1431 +;assembly_bases_aln=1431;assembly_bases_seq=1431;bit_score=2664.23;blast_aligner=1;blast_score=1431;common_component=0;e_value=0;filter_score=0;for_remapping=2;gap_count=0;hsp_percent_coverage=100;matchable_bases=1431;matched_bases=1431;num_ident=1431;num_mismatch=0;pct_coverage=100;pct_coverage_hiqual=100;pct_identity_gap=100;pct_identity_gapopen_only=100;pct_identity_ungap=100;rank=1;weighted_identity=1;coverage=1.0;sequence_ID=0.998;extra_copy_number=0;copy_num_ID=4557b825-01a8-4251-bec7-a103ffd3b661_0
CM058244.1	Liftoff	pseudogene	116690946	116692176	.	+	.	ID=gene-Gm12864;Dbxref=GeneID:666703,MGI:MGI:3649273;Name=Gm12864;description=predicted gene 12864;gbkey=Gene;gene=Gm12864;gene_biotype=pseudogene;pseudo=true;coverage=1.0;sequence_ID=1.0;extra_copy_number=0;copy_num_ID=gene-Gm12864_0
CM058244.1	Liftoff	match	116722863	116723988	.	+	.	ID=f610dd0d-9e1f-4007-a8a5-d803c3152525;Target=NG_054189.1 1 1126 +;assembly_bases_aln=1126;assembly_bases_seq=1126;bit_score=2096.6;blast_aligner=1;blast_score=1126;common_component=0;e_value=0;filter_score=0;for_remapping=2;gap_count=0;hsp_percent_coverage=100;matchable_bases=1126;matched_bases=1126;num_ident=1126;num_mismatch=0;pct_coverage=100;pct_coverage_hiqual=100;pct_identity_gap=100;pct_identity_gapopen_only=100;pct_identity_ungap=100;rank=1;weighted_identity=1;coverage=0.998;sequence_ID=0.996;extra_copy_number=0;copy_num_ID=f610dd0d-9e1f-4007-a8a5-d803c3152525_0
CM058244.1	Liftoff	enhancer	116722963	116723889	.	.	.	ID=id-GeneID:109279917;Dbxref=GeneID:109279917,VISTA:mm165;Note=VISTA enhancer mm165;experiment=EXISTENCE:transgenic organism evidence [ECO:0001131][PMID:17130149];function=enhancer in: eye[4/5] | heart[4/5];gbkey=regulatory;regulatory_class=enhancer;coverage=1.0;sequence_ID=0.998;extra_copy_number=0;copy_num_ID=id-GeneID:109279917_0
CM058244.1	Liftoff	biological_region	116722963	116723889	.	+	.	ID=id-GeneID:109279917-2;Dbxref=GeneID:109279917;Name=biological region;gbkey=Region;standard_name=VISTA enhancer mm165;coverage=1.0;sequence_ID=0.998;extra_copy_number=0;copy_num_ID=id-GeneID:109279917-2_0
CM058244.1	Liftoff	gene	116748482	116754701	.	+	.	ID=gene-Gm54254;Dbxref=GeneID:118568689,MGI:MGI:6723531;Name=Gm54254;description=predicted gene%2C 54254;gbkey=Gene;gene=Gm54254;gene_biotype=lncRNA;coverage=1.0;sequence_ID=1.0;extra_copy_number=0;copy_num_ID=gene-Gm54254_0
CM058244.1	Liftoff	lnc_RNA	116748482	116754701	.	+	.	ID=rna-XR_004942177.1;Parent=gene-Gm54254;Dbxref=GeneID:118568689,GenBank:XR_004942177.1,MGI:MGI:6723531;Name=XR_004942177.1;gbkey=ncRNA;gene=Gm54254;model_evidence=Supporting evidence includes similarity to: 100%25 coverage of the annotated genomic feature by RNAseq alignments%2C including 2 samples with support for all annotated introns;product=predicted gene%2C 54254;transcript_id=XR_004942177.1;extra_copy_number=0
CM058244.1	Liftoff	exon	116748482	116748612	.	+	.	ID=exon-XR_004942177.1-1;Parent=rna-XR_004942177.1;Dbxref=GeneID:118568689,GenBank:XR_004942177.1,MGI:MGI:6723531;gbkey=ncRNA;gene=Gm54254;product=predicted gene%2C 54254;transcript_id=XR_004942177.1;extra_copy_number=0
CM058244.1	Liftoff	exon	116753396	116753583	.	+	.	ID=exon-XR_004942177.1-2;Parent=rna-XR_004942177.1;Dbxref=GeneID:118568689,GenBank:XR_004942177.1,MGI:MGI:6723531;gbkey=ncRNA;gene=Gm54254;product=predicted gene%2C 54254;transcript_id=XR_004942177.1;extra_copy_number=0
CM058244.1	Liftoff	exon	116754653	116754701	.	+	.	ID=exon-XR_004942177.1-3;Parent=rna-XR_004942177.1;Dbxref=GeneID:118568689,GenBank:XR_004942177.1,MGI:MGI:6723531;gbkey=ncRNA;gene=Gm54254;product=predicted gene%2C 54254;transcript_id=XR_004942177.1;extra_copy_number=0
CM058244.1	Liftoff	gene	116754833	116765999	.	+	.	ID=gene-Lincred2;Dbxref=GeneID:100996932,MGI:MGI:5428673;Name=Lincred2;description=long intergenic non-protein coding RNA of erythroid differentiation 2;gbkey=Gene;gene=Lincred2;gene_biotype=lncRNA;coverage=1.0;sequence_ID=0.942;extra_copy_number=0;copy_num_ID=gene-Lincred2_0
CM058244.1	Liftoff	lnc_RNA	116754833	116761686	.	+	.	ID=rna-XR_376588.3;Parent=gene-Lincred2;Dbxref=GeneID:100996932,GenBank:XR_376588.3,MGI:MGI:5428673;Name=XR_376588.3;gbkey=ncRNA;gene=Lincred2;model_evidence=Supporting evidence includes similarity to: 100%25 coverage of the annotated genomic feature by RNAseq alignments%2C including 3 samples with support for all annotated introns;product=long intergenic non-protein coding RNA of erythroid differentiation 2%2C transcript variant X1;transcript_id=XR_376588.3;extra_copy_number=0
CM058244.1	Liftoff	exon	116754833	116755061	.	+	.	ID=exon-XR_376588.3-1;Parent=rna-XR_376588.3;Dbxref=GeneID:100996932,GenBank:XR_376588.3,MGI:MGI:5428673;gbkey=ncRNA;gene=Lincred2;product=long intergenic non-protein coding RNA of erythroid differentiation 2%2C transcript variant X1;transcript_id=XR_376588.3;extra_copy_number=0
CM058244.1	Liftoff	exon	116756604	116756760	.	+	.	ID=exon-XR_376588.3-2;Parent=rna-XR_376588.3;Dbxref=GeneID:100996932,GenBank:XR_376588.3,MGI:MGI:5428673;gbkey=ncRNA;gene=Lincred2;product=long intergenic non-protein coding RNA of erythroid differentiation 2%2C transcript variant X1;transcript_id=XR_376588.3;extra_copy_number=0
CM058244.1	Liftoff	exon	116760738	116761686	.	+	.	ID=exon-XR_376588.3-3;Parent=rna-XR_376588.3;Dbxref=GeneID:100996932,GenBank:XR_376588.3,MGI:MGI:5428673;gbkey=ncRNA;gene=Lincred2;product=long intergenic non-protein coding RNA of erythroid differentiation 2%2C transcript variant X1;transcript_id=XR_376588.3;extra_copy_number=0
CM058244.1	Liftoff	lnc_RNA	116754833	116760729	.	+	.	ID=rna-XR_376589.3;Parent=gene-Lincred2;Dbxref=GeneID:100996932,GenBank:XR_376589.3,MGI:MGI:5428673;Name=XR_376589.3;gbkey=ncRNA;gene=Lincred2;model_evidence=Supporting evidence includes similarity to: 1 mRNA%2C and 95%25 coverage of the annotated genomic feature by RNAseq alignments%2C including 3 samples with support for all annotated introns;product=long intergenic non-protein coding RNA of erythroid differentiation 2%2C transcript variant X3;transcript_id=XR_376589.3;extra_copy_number=0
CM058244.1	Liftoff	exon	116754833	116755061	.	+	.	ID=exon-XR_376589.3-1;Parent=rna-XR_376589.3;Dbxref=GeneID:100996932,GenBank:XR_376589.3,MGI:MGI:5428673;gbkey=ncRNA;gene=Lincred2;product=long intergenic non-protein coding RNA of erythroid differentiation 2%2C transcript variant X3;transcript_id=XR_376589.3;extra_copy_number=0
CM058244.1	Liftoff	exon	116756604	116756760	.	+	.	ID=exon-XR_376589.3-2;Parent=rna-XR_376589.3;Dbxref=GeneID:100996932,GenBank:XR_376589.3,MGI:MGI:5428673;gbkey=ncRNA;gene=Lincred2;product=long intergenic non-protein coding RNA of erythroid differentiation 2%2C transcript variant X3;transcript_id=XR_376589.3;extra_copy_number=0
CM058244.1	Liftoff	exon	116759772	116760729	.	+	.	ID=exon-XR_376589.3-3;Parent=rna-XR_376589.3;Dbxref=GeneID:100996932,GenBank:XR_376589.3,MGI:MGI:5428673;gbkey=ncRNA;gene=Lincred2;product=long intergenic non-protein coding RNA of erythroid differentiation 2%2C transcript variant X3;transcript_id=XR_376589.3;extra_copy_number=0
CM058244.1	Liftoff	lnc_RNA	116754833	116765999	.	+	.	ID=rna-XR_868064.2;Parent=gene-Lincred2;Dbxref=GeneID:100996932,GenBank:XR_868064.2,MGI:MGI:5428673;Name=XR_868064.2;gbkey=ncRNA;gene=Lincred2;model_evidence=Supporting evidence includes similarity to: 100%25 coverage of the annotated genomic feature by RNAseq alignments%2C including 3 samples with support for all annotated introns;product=long intergenic non-protein coding RNA of erythroid differentiation 2%2C transcript variant X2;transcript_id=XR_868064.2;extra_copy_number=0
CM058244.1	Liftoff	exon	116754833	116755061	.	+	.	ID=exon-XR_868064.2-1;Parent=rna-XR_868064.2;Dbxref=GeneID:100996932,GenBank:XR_868064.2,MGI:MGI:5428673;gbkey=ncRNA;gene=Lincred2;product=long intergenic non-protein coding RNA of erythroid differentiation 2%2C transcript variant X2;transcript_id=XR_868064.2;extra_copy_number=0
CM058244.1	Liftoff	exon	116756604	116756760	.	+	.	ID=exon-XR_868064.2-2;Parent=rna-XR_868064.2;Dbxref=GeneID:100996932,GenBank:XR_868064.2,MGI:MGI:5428673;gbkey=ncRNA;gene=Lincred2;product=long intergenic non-protein coding RNA of erythroid differentiation 2%2C transcript variant X2;transcript_id=XR_868064.2;extra_copy_number=0
CM058244.1	Liftoff	exon	116760738	116760891	.	+	.	ID=exon-XR_868064.2-3;Parent=rna-XR_868064.2;Dbxref=GeneID:100996932,GenBank:XR_868064.2,MGI:MGI:5428673;gbkey=ncRNA;gene=Lincred2;product=long intergenic non-protein coding RNA of erythroid differentiation 2%2C transcript variant X2;transcript_id=XR_868064.2;extra_copy_number=0
CM058244.1	Liftoff	exon	116765357	116765999	.	+	.	ID=exon-XR_868064.2-4;Parent=rna-XR_868064.2;Dbxref=GeneID:100996932,GenBank:XR_868064.2,MGI:MGI:5428673;gbkey=ncRNA;gene=Lincred2;product=long intergenic non-protein coding RNA of erythroid differentiation 2%2C transcript variant X2;transcript_id=XR_868064.2;extra_copy_number=0
CM058244.1	Liftoff	lnc_RNA	116754833	116761686	.	+	.	ID=rna-XR_868065.2;Parent=gene-Lincred2;Dbxref=GeneID:100996932,GenBank:XR_868065.2,MGI:MGI:5428673;Name=XR_868065.2;gbkey=ncRNA;gene=Lincred2;model_evidence=Supporting evidence includes similarity to: 100%25 coverage of the annotated genomic feature by RNAseq alignments%2C including 1 sample with support for all annotated introns;product=long intergenic non-protein coding RNA of erythroid differentiation 2%2C transcript variant X4;transcript_id=XR_868065.2;extra_copy_number=0
CM058244.1	Liftoff	exon	116754833	116755054	.	+	.	ID=exon-XR_868065.2-1;Parent=rna-XR_868065.2;Dbxref=GeneID:100996932,GenBank:XR_868065.2,MGI:MGI:5428673;gbkey=ncRNA;gene=Lincred2;product=long intergenic non-protein coding RNA of erythroid differentiation 2%2C transcript variant X4;transcript_id=XR_868065.2;extra_copy_number=0
CM058244.1	Liftoff	exon	116756604	116756760	.	+	.	ID=exon-XR_868065.2-2;Parent=rna-XR_868065.2;Dbxref=GeneID:100996932,GenBank:XR_868065.2,MGI:MGI:5428673;gbkey=ncRNA;gene=Lincred2;product=long intergenic non-protein coding RNA of erythroid differentiation 2%2C transcript variant X4;transcript_id=XR_868065.2;extra_copy_number=0
CM058244.1	Liftoff	exon	116760738	116761686	.	+	.	ID=exon-XR_868065.2-3;Parent=rna-XR_868065.2;Dbxref=GeneID:100996932,GenBank:XR_868065.2,MGI:MGI:5428673;gbkey=ncRNA;gene=Lincred2;product=long intergenic non-protein coding RNA of erythroid differentiation 2%2C transcript variant X4;transcript_id=XR_868065.2;extra_copy_number=0
CM058244.1	Liftoff	gene	116758568	116773438	.	-	.	ID=gene-Gm12866;Dbxref=GeneID:433751,MGI:MGI:3649462;Name=Gm12866;description=predicted gene 12866;gbkey=Gene;gene=Gm12866;gene_biotype=lncRNA;coverage=1.0;sequence_ID=0.858;extra_copy_number=0;copy_num_ID=gene-Gm12866_0
CM058244.1	Liftoff	lnc_RNA	116758568	116773438	.	-	.	ID=rna-NR_131914.1;Parent=gene-Gm12866;Dbxref=GeneID:433751,GenBank:NR_131914.1,MGI:MGI:3649462;Name=NR_131914.1;gbkey=ncRNA;gene=Gm12866;product=predicted gene 12866;transcript_id=NR_131914.1;extra_copy_number=0
CM058244.1	Liftoff	exon	116758568	116760359	.	-	.	ID=exon-NR_131914.1-2;Parent=rna-NR_131914.1;Dbxref=GeneID:433751,GenBank:NR_131914.1,MGI:MGI:3649462;gbkey=ncRNA;gene=Gm12866;product=predicted gene 12866;transcript_id=NR_131914.1;extra_copy_number=0
CM058244.1	Liftoff	exon	116773290	116773438	.	-	.	ID=exon-NR_131914.1-1;Parent=rna-NR_131914.1;Dbxref=GeneID:433751,GenBank:NR_131914.1,MGI:MGI:3649462;gbkey=ncRNA;gene=Gm12866;product=predicted gene 12866;transcript_id=NR_131914.1;extra_copy_number=0
CM058244.1	Liftoff	gene	116777328	116788675	.	+	.	ID=gene-Gm35510;Dbxref=GeneID:102639122,MGI:MGI:5594669;Name=Gm35510;description=predicted gene%2C 35510;gbkey=Gene;gene=Gm35510;gene_biotype=lncRNA;coverage=1.0;sequence_ID=0.995;extra_copy_number=0;copy_num_ID=gene-Gm35510_0
CM058244.1	Liftoff	lnc_RNA	116777328	116788675	.	+	.	ID=rna-XR_868067.2;Parent=gene-Gm35510;Dbxref=GeneID:102639122,GenBank:XR_868067.2,MGI:MGI:5594669;Name=XR_868067.2;gbkey=ncRNA;gene=Gm35510;model_evidence=Supporting evidence includes similarity to: 100%25 coverage of the annotated genomic feature by RNAseq alignments%2C including 2 samples with support for all annotated introns;product=predicted gene%2C 35510%2C transcript variant X2;transcript_id=XR_868067.2;extra_copy_number=0
CM058244.1	Liftoff	exon	116777328	116777400	.	+	.	ID=exon-XR_868067.2-1;Parent=rna-XR_868067.2;Dbxref=GeneID:102639122,GenBank:XR_868067.2,MGI:MGI:5594669;gbkey=ncRNA;gene=Gm35510;product=predicted gene%2C 35510%2C transcript variant X2;transcript_id=XR_868067.2;extra_copy_number=0
CM058244.1	Liftoff	exon	116777923	116777986	.	+	.	ID=exon-XR_868067.2-2;Parent=rna-XR_868067.2;Dbxref=GeneID:102639122,GenBank:XR_868067.2,MGI:MGI:5594669;gbkey=ncRNA;gene=Gm35510;product=predicted gene%2C 35510%2C transcript variant X2;transcript_id=XR_868067.2;extra_copy_number=0
CM058244.1	Liftoff	exon	116788374	116788675	.	+	.	ID=exon-XR_868067.2-3;Parent=rna-XR_868067.2;Dbxref=GeneID:102639122,GenBank:XR_868067.2,MGI:MGI:5594669;gbkey=ncRNA;gene=Gm35510;product=predicted gene%2C 35510%2C transcript variant X2;transcript_id=XR_868067.2;extra_copy_number=0
CM058244.1	Liftoff	lnc_RNA	116777596	116788675	.	+	.	ID=rna-XR_376590.3;Parent=gene-Gm35510;Dbxref=GeneID:102639122,GenBank:XR_376590.3,MGI:MGI:5594669;Name=XR_376590.3;gbkey=ncRNA;gene=Gm35510;model_evidence=Supporting evidence includes similarity to: 100%25 coverage of the annotated genomic feature by RNAseq alignments%2C including 1 sample with support for all annotated introns;product=predicted gene%2C 35510%2C transcript variant X1;transcript_id=XR_376590.3;extra_copy_number=0
CM058244.1	Liftoff	exon	116777596	116777622	.	+	.	ID=exon-XR_376590.3-1;Parent=rna-XR_376590.3;Dbxref=GeneID:102639122,GenBank:XR_376590.3,MGI:MGI:5594669;gbkey=ncRNA;gene=Gm35510;product=predicted gene%2C 35510%2C transcript variant X1;transcript_id=XR_376590.3;extra_copy_number=0
CM058244.1	Liftoff	exon	116777923	116777986	.	+	.	ID=exon-XR_376590.3-2;Parent=rna-XR_376590.3;Dbxref=GeneID:102639122,GenBank:XR_376590.3,MGI:MGI:5594669;gbkey=ncRNA;gene=Gm35510;product=predicted gene%2C 35510%2C transcript variant X1;transcript_id=XR_376590.3;extra_copy_number=0
CM058244.1	Liftoff	exon	116788374	116788675	.	+	.	ID=exon-XR_376590.3-3;Parent=rna-XR_376590.3;Dbxref=GeneID:102639122,GenBank:XR_376590.3,MGI:MGI:5594669;gbkey=ncRNA;gene=Gm35510;product=predicted gene%2C 35510%2C transcript variant X1;transcript_id=XR_376590.3;extra_copy_number=0
CM058244.1	Liftoff	gene	116804073	116813035	.	-	.	ID=gene-Gm52706;Dbxref=GeneID:115489942,MGI:MGI:6367055;Name=Gm52706;description=predicted gene%2C 52706;gbkey=Gene;gene=Gm52706;gene_biotype=lncRNA;coverage=1.0;sequence_ID=1.0;extra_copy_number=0;copy_num_ID=gene-Gm52706_0
CM058244.1	Liftoff	lnc_RNA	116804073	116813035	.	-	.	ID=rna-XR_003955269.2;Parent=gene-Gm52706;Dbxref=GeneID:115489942,GenBank:XR_003955269.2,MGI:MGI:6367055;Name=XR_003955269.2;gbkey=ncRNA;gene=Gm52706;model_evidence=Supporting evidence includes similarity to: 3 long SRA reads%2C and 100%25 coverage of the annotated genomic feature by RNAseq alignments%2C including 2 samples with support for all annotated introns;product=predicted gene%2C 52706;transcript_id=XR_003955269.2;extra_copy_number=0
CM058244.1	Liftoff	exon	116804073	116804905	.	-	.	ID=exon-XR_003955269.2-2;Parent=rna-XR_003955269.2;Dbxref=GeneID:115489942,GenBank:XR_003955269.2,MGI:MGI:6367055;gbkey=ncRNA;gene=Gm52706;product=predicted gene%2C 52706;transcript_id=XR_003955269.2;extra_copy_number=0
CM058244.1	Liftoff	exon	116812115	116813035	.	-	.	ID=exon-XR_003955269.2-1;Parent=rna-XR_003955269.2;Dbxref=GeneID:115489942,GenBank:XR_003955269.2,MGI:MGI:6367055;gbkey=ncRNA;gene=Gm52706;product=predicted gene%2C 52706;transcript_id=XR_003955269.2;extra_copy_number=0
CM058244.1	Liftoff	gene	116813083	116841686	.	+	.	ID=gene-Slc2a1;Dbxref=GeneID:20525,MGI:MGI:95755;Name=Slc2a1;description=solute carrier family 2 (facilitated glucose transporter)%2C member 1;gbkey=Gene;gene=Slc2a1;gene_biotype=protein_coding;gene_synonym=Glut-1,Glut1,M100200,Rgsc200;coverage=1.0;sequence_ID=1.0;valid_ORFs=2;extra_copy_number=0;copy_num_ID=gene-Slc2a1_0
CM058244.1	Liftoff	mRNA	116813083	116841686	.	+	.	ID=rna-NM_011400.3;Parent=gene-Slc2a1;Dbxref=GeneID:20525,GenBank:NM_011400.3,MGI:MGI:95755;Name=NM_011400.3;gbkey=mRNA;gene=Slc2a1;product=solute carrier family 2 (facilitated glucose transporter)%2C member 1;tag=RefSeq Select;transcript_id=NM_011400.3;matches_ref_protein=True;valid_ORF=True;extra_copy_number=0
CM058244.1	Liftoff	exon	116813083	116813310	.	+	.	ID=exon-NM_011400.3-1;Parent=rna-NM_011400.3;Dbxref=GeneID:20525,GenBank:NM_011400.3,MGI:MGI:95755;gbkey=mRNA;gene=Slc2a1;product=solute carrier family 2 (facilitated glucose transporter)%2C member 1;tag=RefSeq Select;transcript_id=NM_011400.3;extra_copy_number=0
CM058244.1	Liftoff	exon	116824725	116824820	.	+	.	ID=exon-NM_011400.3-2;Parent=rna-NM_011400.3;Dbxref=GeneID:20525,GenBank:NM_011400.3,MGI:MGI:95755;gbkey=mRNA;gene=Slc2a1;product=solute carrier family 2 (facilitated glucose transporter)%2C member 1;tag=RefSeq Select;transcript_id=NM_011400.3;extra_copy_number=0
CM058244.1	Liftoff	exon	116836475	116836635	.	+	.	ID=exon-NM_011400.3-3;Parent=rna-NM_011400.3;Dbxref=GeneID:20525,GenBank:NM_011400.3,MGI:MGI:95755;gbkey=mRNA;gene=Slc2a1;product=solute carrier family 2 (facilitated glucose transporter)%2C member 1;tag=RefSeq Select;transcript_id=NM_011400.3;extra_copy_number=0
CM058244.1	Liftoff	exon	116836795	116837035	.	+	.	ID=exon-NM_011400.3-4;Parent=rna-NM_011400.3;Dbxref=GeneID:20525,GenBank:NM_011400.3,MGI:MGI:95755;gbkey=mRNA;gene=Slc2a1;product=solute carrier family 2 (facilitated glucose transporter)%2C member 1;tag=RefSeq Select;transcript_id=NM_011400.3;extra_copy_number=0
CM058244.1	Liftoff	exon	116837449	116837611	.	+	.	ID=exon-NM_011400.3-5;Parent=rna-NM_011400.3;Dbxref=GeneID:20525,GenBank:NM_011400.3,MGI:MGI:95755;gbkey=mRNA;gene=Slc2a1;product=solute carrier family 2 (facilitated glucose transporter)%2C member 1;tag=RefSeq Select;transcript_id=NM_011400.3;extra_copy_number=0
CM058244.1	Liftoff	exon	116837704	116837891	.	+	.	ID=exon-NM_011400.3-6;Parent=rna-NM_011400.3;Dbxref=GeneID:20525,GenBank:NM_011400.3,MGI:MGI:95755;gbkey=mRNA;gene=Slc2a1;product=solute carrier family 2 (facilitated glucose transporter)%2C member 1;tag=RefSeq Select;transcript_id=NM_011400.3;extra_copy_number=0
CM058244.1	Liftoff	exon	116838211	116838315	.	+	.	ID=exon-NM_011400.3-7;Parent=rna-NM_011400.3;Dbxref=GeneID:20525,GenBank:NM_011400.3,MGI:MGI:95755;gbkey=mRNA;gene=Slc2a1;product=solute carrier family 2 (facilitated glucose transporter)%2C member 1;tag=RefSeq Select;transcript_id=NM_011400.3;extra_copy_number=0
CM058244.1	Liftoff	exon	116838725	116838826	.	+	.	ID=exon-NM_011400.3-8;Parent=rna-NM_011400.3;Dbxref=GeneID:20525,GenBank:NM_011400.3,MGI:MGI:95755;gbkey=mRNA;gene=Slc2a1;product=solute carrier family 2 (facilitated glucose transporter)%2C member 1;tag=RefSeq Select;transcript_id=NM_011400.3;extra_copy_number=0
CM058244.1	Liftoff	exon	116840085	116840288	.	+	.	ID=exon-NM_011400.3-9;Parent=rna-NM_011400.3;Dbxref=GeneID:20525,GenBank:NM_011400.3,MGI:MGI:95755;gbkey=mRNA;gene=Slc2a1;product=solute carrier family 2 (facilitated glucose transporter)%2C member 1;tag=RefSeq Select;transcript_id=NM_011400.3;extra_copy_number=0
CM058244.1	Liftoff	exon	116840602	116841686	.	+	.	ID=exon-NM_011400.3-10;Parent=rna-NM_011400.3;Dbxref=GeneID:20525,GenBank:NM_011400.3,MGI:MGI:95755;gbkey=mRNA;gene=Slc2a1;product=solute carrier family 2 (facilitated glucose transporter)%2C member 1;tag=RefSeq Select;transcript_id=NM_011400.3;extra_copy_number=0
CM058244.1	Liftoff	CDS	116813293	116813310	.	+	.	ID=cds-NP_035530.2;Parent=rna-NM_011400.3;Dbxref=CCDS:CCDS18569.1,GeneID:20525,GenBank:NP_035530.2,MGI:MGI:95755;Name=NP_035530.2;gbkey=CDS;gene=Slc2a1;product=solute carrier family 2%2C facilitated glucose transporter member 1;protein_id=NP_035530.2;tag=RefSeq Select;extra_copy_number=0
CM058244.1	Liftoff	CDS	116824725	116824820	.	+	.	ID=cds-NP_035530.2;Parent=rna-NM_011400.3;Dbxref=CCDS:CCDS18569.1,GeneID:20525,GenBank:NP_035530.2,MGI:MGI:95755;Name=NP_035530.2;gbkey=CDS;gene=Slc2a1;product=solute carrier family 2%2C facilitated glucose transporter member 1;protein_id=NP_035530.2;tag=RefSeq Select;extra_copy_number=0
CM058244.1	Liftoff	CDS	116836475	116836635	.	+	.	ID=cds-NP_035530.2;Parent=rna-NM_011400.3;Dbxref=CCDS:CCDS18569.1,GeneID:20525,GenBank:NP_035530.2,MGI:MGI:95755;Name=NP_035530.2;gbkey=CDS;gene=Slc2a1;product=solute carrier family 2%2C facilitated glucose transporter member 1;protein_id=NP_035530.2;tag=RefSeq Select;extra_copy_number=0
CM058244.1	Liftoff	CDS	116836795	116837035	.	+	.	ID=cds-NP_035530.2;Parent=rna-NM_011400.3;Dbxref=CCDS:CCDS18569.1,GeneID:20525,GenBank:NP_035530.2,MGI:MGI:95755;Name=NP_035530.2;gbkey=CDS;gene=Slc2a1;product=solute carrier family 2%2C facilitated glucose transporter member 1;protein_id=NP_035530.2;tag=RefSeq Select;extra_copy_number=0
CM058244.1	Liftoff	CDS	116837449	116837611	.	+	.	ID=cds-NP_035530.2;Parent=rna-NM_011400.3;Dbxref=CCDS:CCDS18569.1,GeneID:20525,GenBank:NP_035530.2,MGI:MGI:95755;Name=NP_035530.2;gbkey=CDS;gene=Slc2a1;product=solute carrier family 2%2C facilitated glucose transporter member 1;protein_id=NP_035530.2;tag=RefSeq Select;extra_copy_number=0
CM058244.1	Liftoff	CDS	116837704	116837891	.	+	.	ID=cds-NP_035530.2;Parent=rna-NM_011400.3;Dbxref=CCDS:CCDS18569.1,GeneID:20525,GenBank:NP_035530.2,MGI:MGI:95755;Name=NP_035530.2;gbkey=CDS;gene=Slc2a1;product=solute carrier family 2%2C facilitated glucose transporter member 1;protein_id=NP_035530.2;tag=RefSeq Select;extra_copy_number=0
CM058244.1	Liftoff	CDS	116838211	116838315	.	+	.	ID=cds-NP_035530.2;Parent=rna-NM_011400.3;Dbxref=CCDS:CCDS18569.1,GeneID:20525,GenBank:NP_035530.2,MGI:MGI:95755;Name=NP_035530.2;gbkey=CDS;gene=Slc2a1;product=solute carrier family 2%2C facilitated glucose transporter member 1;protein_id=NP_035530.2;tag=RefSeq Select;extra_copy_number=0
CM058244.1	Liftoff	CDS	116838725	116838826	.	+	.	ID=cds-NP_035530.2;Parent=rna-NM_011400.3;Dbxref=CCDS:CCDS18569.1,GeneID:20525,GenBank:NP_035530.2,MGI:MGI:95755;Name=NP_035530.2;gbkey=CDS;gene=Slc2a1;product=solute carrier family 2%2C facilitated glucose transporter member 1;protein_id=NP_035530.2;tag=RefSeq Select;extra_copy_number=0
CM058244.1	Liftoff	CDS	116840085	116840288	.	+	.	ID=cds-NP_035530.2;Parent=rna-NM_011400.3;Dbxref=CCDS:CCDS18569.1,GeneID:20525,GenBank:NP_035530.2,MGI:MGI:95755;Name=NP_035530.2;gbkey=CDS;gene=Slc2a1;product=solute carrier family 2%2C facilitated glucose transporter member 1;protein_id=NP_035530.2;tag=RefSeq Select;extra_copy_number=0
CM058244.1	Liftoff	CDS	116840602	116840802	.	+	.	ID=cds-NP_035530.2;Parent=rna-NM_011400.3;Dbxref=CCDS:CCDS18569.1,GeneID:20525,GenBank:NP_035530.2,MGI:MGI:95755;Name=NP_035530.2;gbkey=CDS;gene=Slc2a1;product=solute carrier family 2%2C facilitated glucose transporter member 1;protein_id=NP_035530.2;tag=RefSeq Select;extra_copy_number=0
CM058244.1	Liftoff	mRNA	116820346	116841653	.	+	.	ID=rna-XM_006502908.2;Parent=gene-Slc2a1;Dbxref=GeneID:20525,GenBank:XM_006502908.2,MGI:MGI:95755;Name=XM_006502908.2;gbkey=mRNA;gene=Slc2a1;model_evidence=Supporting evidence includes similarity to: 1 mRNA%2C 52 ESTs%2C 25 Proteins%2C 936 long SRA reads%2C and 100%25 coverage of the annotated genomic feature by RNAseq alignments%2C including 28 samples with support for all annotated introns;product=solute carrier family 2 (facilitated glucose transporter)%2C member 1%2C transcript variant X1;transcript_id=XM_006502908.2;matches_ref_protein=True;valid_ORF=True;extra_copy_number=0
CM058244.1	Liftoff	exon	116820346	116820454	.	+	.	ID=exon-XM_006502908.2-1;Parent=rna-XM_006502908.2;Dbxref=GeneID:20525,GenBank:XM_006502908.2,MGI:MGI:95755;gbkey=mRNA;gene=Slc2a1;product=solute carrier family 2 (facilitated glucose transporter)%2C member 1%2C transcript variant X1;transcript_id=XM_006502908.2;extra_copy_number=0
CM058244.1	Liftoff	exon	116824725	116824820	.	+	.	ID=exon-XM_006502908.2-2;Parent=rna-XM_006502908.2;Dbxref=GeneID:20525,GenBank:XM_006502908.2,MGI:MGI:95755;gbkey=mRNA;gene=Slc2a1;product=solute carrier family 2 (facilitated glucose transporter)%2C member 1%2C transcript variant X1;transcript_id=XM_006502908.2;extra_copy_number=0
CM058244.1	Liftoff	exon	116836475	116836635	.	+	.	ID=exon-XM_006502908.2-3;Parent=rna-XM_006502908.2;Dbxref=GeneID:20525,GenBank:XM_006502908.2,MGI:MGI:95755;gbkey=mRNA;gene=Slc2a1;product=solute carrier family 2 (facilitated glucose transporter)%2C member 1%2C transcript variant X1;transcript_id=XM_006502908.2;extra_copy_number=0
CM058244.1	Liftoff	exon	116836795	116837035	.	+	.	ID=exon-XM_006502908.2-4;Parent=rna-XM_006502908.2;Dbxref=GeneID:20525,GenBank:XM_006502908.2,MGI:MGI:95755;gbkey=mRNA;gene=Slc2a1;product=solute carrier family 2 (facilitated glucose transporter)%2C member 1%2C transcript variant X1;transcript_id=XM_006502908.2;extra_copy_number=0
CM058244.1	Liftoff	exon	116837449	116837611	.	+	.	ID=exon-XM_006502908.2-5;Parent=rna-XM_006502908.2;Dbxref=GeneID:20525,GenBank:XM_006502908.2,MGI:MGI:95755;gbkey=mRNA;gene=Slc2a1;product=solute carrier family 2 (facilitated glucose transporter)%2C member 1%2C transcript variant X1;transcript_id=XM_006502908.2;extra_copy_number=0
CM058244.1	Liftoff	exon	116837704	116837891	.	+	.	ID=exon-XM_006502908.2-6;Parent=rna-XM_006502908.2;Dbxref=GeneID:20525,GenBank:XM_006502908.2,MGI:MGI:95755;gbkey=mRNA;gene=Slc2a1;product=solute carrier family 2 (facilitated glucose transporter)%2C member 1%2C transcript variant X1;transcript_id=XM_006502908.2;extra_copy_number=0
CM058244.1	Liftoff	exon	116838211	116838315	.	+	.	ID=exon-XM_006502908.2-7;Parent=rna-XM_006502908.2;Dbxref=GeneID:20525,GenBank:XM_006502908.2,MGI:MGI:95755;gbkey=mRNA;gene=Slc2a1;product=solute carrier family 2 (facilitated glucose transporter)%2C member 1%2C transcript variant X1;transcript_id=XM_006502908.2;extra_copy_number=0
CM058244.1	Liftoff	exon	116838725	116838826	.	+	.	ID=exon-XM_006502908.2-8;Parent=rna-XM_006502908.2;Dbxref=GeneID:20525,GenBank:XM_006502908.2,MGI:MGI:95755;gbkey=mRNA;gene=Slc2a1;product=solute carrier family 2 (facilitated glucose transporter)%2C member 1%2C transcript variant X1;transcript_id=XM_006502908.2;extra_copy_number=0
CM058244.1	Liftoff	exon	116840085	116840288	.	+	.	ID=exon-XM_006502908.2-9;Parent=rna-XM_006502908.2;Dbxref=GeneID:20525,GenBank:XM_006502908.2,MGI:MGI:95755;gbkey=mRNA;gene=Slc2a1;product=solute carrier family 2 (facilitated glucose transporter)%2C member 1%2C transcript variant X1;transcript_id=XM_006502908.2;extra_copy_number=0
CM058244.1	Liftoff	exon	116840602	116841653	.	+	.	ID=exon-XM_006502908.2-10;Parent=rna-XM_006502908.2;Dbxref=GeneID:20525,GenBank:XM_006502908.2,MGI:MGI:95755;gbkey=mRNA;gene=Slc2a1;product=solute carrier family 2 (facilitated glucose transporter)%2C member 1%2C transcript variant X1;transcript_id=XM_006502908.2;extra_copy_number=0
CM058244.1	Liftoff	CDS	116820449	116820454	.	+	.	ID=cds-XP_006502971.1;Parent=rna-XM_006502908.2;Dbxref=GeneID:20525,GenBank:XP_006502971.1,MGI:MGI:95755;Name=XP_006502971.1;gbkey=CDS;gene=Slc2a1;product=solute carrier family 2%2C facilitated glucose transporter member 1 isoform X1;protein_id=XP_006502971.1;extra_copy_number=0
CM058244.1	Liftoff	CDS	116824725	116824820	.	+	.	ID=cds-XP_006502971.1;Parent=rna-XM_006502908.2;Dbxref=GeneID:20525,GenBank:XP_006502971.1,MGI:MGI:95755;Name=XP_006502971.1;gbkey=CDS;gene=Slc2a1;product=solute carrier family 2%2C facilitated glucose transporter member 1 isoform X1;protein_id=XP_006502971.1;extra_copy_number=0
CM058244.1	Liftoff	CDS	116836475	116836635	.	+	.	ID=cds-XP_006502971.1;Parent=rna-XM_006502908.2;Dbxref=GeneID:20525,GenBank:XP_006502971.1,MGI:MGI:95755;Name=XP_006502971.1;gbkey=CDS;gene=Slc2a1;product=solute carrier family 2%2C facilitated glucose transporter member 1 isoform X1;protein_id=XP_006502971.1;extra_copy_number=0
CM058244.1	Liftoff	CDS	116836795	116837035	.	+	.	ID=cds-XP_006502971.1;Parent=rna-XM_006502908.2;Dbxref=GeneID:20525,GenBank:XP_006502971.1,MGI:MGI:95755;Name=XP_006502971.1;gbkey=CDS;gene=Slc2a1;product=solute carrier family 2%2C facilitated glucose transporter member 1 isoform X1;protein_id=XP_006502971.1;extra_copy_number=0
CM058244.1	Liftoff	CDS	116837449	116837611	.	+	.	ID=cds-XP_006502971.1;Parent=rna-XM_006502908.2;Dbxref=GeneID:20525,GenBank:XP_006502971.1,MGI:MGI:95755;Name=XP_006502971.1;gbkey=CDS;gene=Slc2a1;product=solute carrier family 2%2C facilitated glucose transporter member 1 isoform X1;protein_id=XP_006502971.1;extra_copy_number=0
CM058244.1	Liftoff	CDS	116837704	116837891	.	+	.	ID=cds-XP_006502971.1;Parent=rna-XM_006502908.2;Dbxref=GeneID:20525,GenBank:XP_006502971.1,MGI:MGI:95755;Name=XP_006502971.1;gbkey=CDS;gene=Slc2a1;product=solute carrier family 2%2C facilitated glucose transporter member 1 isoform X1;protein_id=XP_006502971.1;extra_copy_number=0
CM058244.1	Liftoff	CDS	116838211	116838315	.	+	.	ID=cds-XP_006502971.1;Parent=rna-XM_006502908.2;Dbxref=GeneID:20525,GenBank:XP_006502971.1,MGI:MGI:95755;Name=XP_006502971.1;gbkey=CDS;gene=Slc2a1;product=solute carrier family 2%2C facilitated glucose transporter member 1 isoform X1;protein_id=XP_006502971.1;extra_copy_number=0
CM058244.1	Liftoff	CDS	116838725	116838826	.	+	.	ID=cds-XP_006502971.1;Parent=rna-XM_006502908.2;Dbxref=GeneID:20525,GenBank:XP_006502971.1,MGI:MGI:95755;Name=XP_006502971.1;gbkey=CDS;gene=Slc2a1;product=solute carrier family 2%2C facilitated glucose transporter member 1 isoform X1;protein_id=XP_006502971.1;extra_copy_number=0
CM058244.1	Liftoff	CDS	116840085	116840288	.	+	.	ID=cds-XP_006502971.1;Parent=rna-XM_006502908.2;Dbxref=GeneID:20525,GenBank:XP_006502971.1,MGI:MGI:95755;Name=XP_006502971.1;gbkey=CDS;gene=Slc2a1;product=solute carrier family 2%2C facilitated glucose transporter member 1 isoform X1;protein_id=XP_006502971.1;extra_copy_number=0
CM058244.1	Liftoff	CDS	116840602	116840802	.	+	.	ID=cds-XP_006502971.1;Parent=rna-XM_006502908.2;Dbxref=GeneID:20525,GenBank:XP_006502971.1,MGI:MGI:95755;Name=XP_006502971.1;gbkey=CDS;gene=Slc2a1;product=solute carrier family 2%2C facilitated glucose transporter member 1 isoform X1;protein_id=XP_006502971.1;extra_copy_number=0
CM058244.1	Liftoff	match	116813474	116813857	.	+	.	ID=5350f63f-13d7-4808-8b2b-06cdf2d32831;Target=NG_150774.1 1 384 +;assembly_bases_aln=384;assembly_bases_seq=384;bit_score=715.683;blast_aligner=1;blast_score=384;common_component=0;e_value=0;filter_score=0;for_remapping=2;gap_count=0;hsp_percent_coverage=100;matchable_bases=384;matched_bases=384;num_ident=384;num_mismatch=0;pct_coverage=100;pct_coverage_hiqual=100;pct_identity_gap=100;pct_identity_gapopen_only=100;pct_identity_ungap=100;rank=1;weighted_identity=1;coverage=1.0;sequence_ID=0.997;extra_copy_number=0;copy_num_ID=5350f63f-13d7-4808-8b2b-06cdf2d32831_0
CM058244.1	Liftoff	enhancer	116813574	116813757	.	.	.	ID=id-GeneID:128925044;Dbxref=GeneID:128925044;Note=cis-regulatory module chr4:118781841-118782024 (MGSCv37/mm9 assembly coordinates);experiment=EXISTENCE:reporter gene assay evidence [ECO:0000049][PMID:25872643];function=activates a minimal SCP1 promoter by CapStarr-seq with weak activity in NIH3T3 fibroblasts {active_cell/tissue: NIH3T3};gbkey=regulatory;regulatory_class=enhancer;coverage=1.0;sequence_ID=1.0;extra_copy_number=0;copy_num_ID=id-GeneID:128925044_0
CM058244.1	Liftoff	biological_region	116813574	116813757	.	+	.	ID=id-GeneID:128925044-2;Dbxref=GeneID:128925044;Name=biological region;gbkey=Region;standard_name=CapStarr-seq enhancer MGSCv37_chr4:118781841-118782024;coverage=1.0;sequence_ID=1.0;extra_copy_number=0;copy_num_ID=id-GeneID:128925044-2_0
CM058244.1	Liftoff	match	116831899	116832282	.	+	.	ID=d63ecf9e-e987-4ced-8227-aad0ac038992;Target=NG_150775.1 1 384 +;assembly_bases_aln=384;assembly_bases_seq=384;bit_score=715.683;blast_aligner=1;blast_score=384;common_component=0;e_value=0;filter_score=0;for_remapping=2;gap_count=0;hsp_percent_coverage=100;matchable_bases=384;matched_bases=384;num_ident=384;num_mismatch=0;pct_coverage=100;pct_coverage_hiqual=100;pct_identity_gap=100;pct_identity_gapopen_only=100;pct_identity_ungap=100;rank=1;weighted_identity=1;coverage=1.0;sequence_ID=0.997;extra_copy_number=0;copy_num_ID=d63ecf9e-e987-4ced-8227-aad0ac038992_0
CM058244.1	Liftoff	enhancer	116831999	116832182	.	.	.	ID=id-GeneID:128925045;Dbxref=GeneID:128925045;Note=cis-regulatory module chr4:118800270-118800453 (MGSCv37/mm9 assembly coordinates);experiment=EXISTENCE:reporter gene assay evidence [ECO:0000049][PMID:25872643];function=activates a minimal SCP1 promoter by CapStarr-seq with weak activity in P5424 T cells and NIH3T3 fibroblasts {active_cell/tissue: P5424 T cell | NIH3T3};gbkey=regulatory;regulatory_class=enhancer;coverage=1.0;sequence_ID=0.994;extra_copy_number=0;copy_num_ID=id-GeneID:128925045_0
CM058244.1	Liftoff	biological_region	116831999	116832182	.	+	.	ID=id-GeneID:128925045-2;Dbxref=GeneID:128925045;Name=biological region;gbkey=Region;standard_name=CapStarr-seq enhancer MGSCv37_chr4:118800270-118800453;coverage=1.0;sequence_ID=0.994;extra_copy_number=0;copy_num_ID=id-GeneID:128925045-2_0
CM058244.1	Liftoff	gene	116834622	116836520	.	-	.	ID=gene-Gm12867;Dbxref=GeneID:115489941,MGI:MGI:3651003;Name=Gm12867;description=predicted gene 12867;gbkey=Gene;gene=Gm12867;gene_biotype=lncRNA;coverage=1.0;sequence_ID=1.0;extra_copy_number=0;copy_num_ID=gene-Gm12867_0
CM058244.1	Liftoff	lnc_RNA	116834622	116836520	.	-	.	ID=rna-NR_165264.1;Parent=gene-Gm12867;Dbxref=GeneID:115489941,GenBank:NR_165264.1,MGI:MGI:3651003;Name=NR_165264.1;gbkey=ncRNA;gene=Gm12867;product=predicted gene 12867;transcript_id=NR_165264.1;extra_copy_number=0
CM058244.1	Liftoff	exon	116834622	116835003	.	-	.	ID=exon-NR_165264.1-4;Parent=rna-NR_165264.1;Dbxref=GeneID:115489941,GenBank:NR_165264.1,MGI:MGI:3651003;gbkey=ncRNA;gene=Gm12867;product=predicted gene 12867;transcript_id=NR_165264.1;extra_copy_number=0
CM058244.1	Liftoff	exon	116835257	116835374	.	-	.	ID=exon-NR_165264.1-3;Parent=rna-NR_165264.1;Dbxref=GeneID:115489941,GenBank:NR_165264.1,MGI:MGI:3651003;gbkey=ncRNA;gene=Gm12867;product=predicted gene 12867;transcript_id=NR_165264.1;extra_copy_number=0
CM058244.1	Liftoff	exon	116835550	116835609	.	-	.	ID=exon-NR_165264.1-2;Parent=rna-NR_165264.1;Dbxref=GeneID:115489941,GenBank:NR_165264.1,MGI:MGI:3651003;gbkey=ncRNA;gene=Gm12867;product=predicted gene 12867;transcript_id=NR_165264.1;extra_copy_number=0
CM058244.1	Liftoff	exon	116835922	116836520	.	-	.	ID=exon-NR_165264.1-1;Parent=rna-NR_165264.1;Dbxref=GeneID:115489941,GenBank:NR_165264.1,MGI:MGI:3651003;gbkey=ncRNA;gene=Gm12867;product=predicted gene 12867;transcript_id=NR_165264.1;extra_copy_number=0
CM058244.1	Liftoff	gene	116873844	116878520	.	-	.	ID=gene-Zfp691;Dbxref=GeneID:195522,MGI:MGI:3041163;Name=Zfp691;description=zinc finger protein 691;gbkey=Gene;gene=Zfp691;gene_biotype=protein_coding;gene_synonym=6430544H17Rik,Znf691;coverage=0.990;sequence_ID=0.986;valid_ORFs=4;extra_copy_number=0;copy_num_ID=gene-Zfp691_0
CM058244.1	Liftoff	mRNA	116873844	116878520	.	-	.	ID=rna-XM_036163923.1;Parent=gene-Zfp691;Dbxref=GeneID:195522,GenBank:XM_036163923.1,MGI:MGI:3041163;Name=XM_036163923.1;gbkey=mRNA;gene=Zfp691;model_evidence=Supporting evidence includes similarity to: 1 Protein%2C 166 long SRA reads%2C and 100%25 coverage of the annotated genomic feature by RNAseq alignments%2C including 28 samples with support for all annotated introns;product=zinc finger protein 691%2C transcript variant X1;transcript_id=XM_036163923.1;matches_ref_protein=False;valid_ORF=True;extra_copy_number=0
CM058244.1	Liftoff	exon	116873844	116875345	.	-	.	ID=exon-XM_036163923.1-4;Parent=rna-XM_036163923.1;Dbxref=GeneID:195522,GenBank:XM_036163923.1,MGI:MGI:3041163;gbkey=mRNA;gene=Zfp691;product=zinc finger protein 691%2C transcript variant X1;transcript_id=XM_036163923.1;extra_copy_number=0
CM058244.1	Liftoff	exon	116877334	116877763	.	-	.	ID=exon-XM_036163923.1-3;Parent=rna-XM_036163923.1;Dbxref=GeneID:195522,GenBank:XM_036163923.1,MGI:MGI:3041163;gbkey=mRNA;gene=Zfp691;product=zinc finger protein 691%2C transcript variant X1;transcript_id=XM_036163923.1;extra_copy_number=0
CM058244.1	Liftoff	exon	116877951	116878049	.	-	.	ID=exon-XM_036163923.1-2;Parent=rna-XM_036163923.1;Dbxref=GeneID:195522,GenBank:XM_036163923.1,MGI:MGI:3041163;gbkey=mRNA;gene=Zfp691;product=zinc finger protein 691%2C transcript variant X1;transcript_id=XM_036163923.1;extra_copy_number=0
CM058244.1	Liftoff	exon	116878426	116878520	.	-	.	ID=exon-XM_036163923.1-1;Parent=rna-XM_036163923.1;Dbxref=GeneID:195522,GenBank:XM_036163923.1,MGI:MGI:3041163;gbkey=mRNA;gene=Zfp691;product=zinc finger protein 691%2C transcript variant X1;transcript_id=XM_036163923.1;extra_copy_number=0
CM058244.1	Liftoff	CDS	116874485	116875336	.	-	.	ID=cds-XP_036019816.1;Parent=rna-XM_036163923.1;Dbxref=GeneID:195522,GenBank:XP_036019816.1,MGI:MGI:3041163;Name=XP_036019816.1;gbkey=CDS;gene=Zfp691;product=zinc finger protein 691 isoform X1;protein_id=XP_036019816.1;extra_copy_number=0
CM058244.1	Liftoff	mRNA	116873847	116878144	.	-	.	ID=rna-NM_001145935.1;Parent=gene-Zfp691;Dbxref=GeneID:195522,GenBank:NM_001145935.1,MGI:MGI:3041163;Name=NM_001145935.1;gbkey=mRNA;gene=Zfp691;product=zinc finger protein 691%2C transcript variant 2;transcript_id=NM_001145935.1;matches_ref_protein=False;valid_ORF=True;extra_copy_number=0
CM058244.1	Liftoff	exon	116873847	116875345	.	-	.	ID=exon-NM_001145935.1-2;Parent=rna-NM_001145935.1;Dbxref=GeneID:195522,GenBank:NM_001145935.1,MGI:MGI:3041163;gbkey=mRNA;gene=Zfp691;product=zinc finger protein 691%2C transcript variant 2;transcript_id=NM_001145935.1;extra_copy_number=0
CM058244.1	Liftoff	exon	116877951	116878144	.	-	.	ID=exon-NM_001145935.1-1;Parent=rna-NM_001145935.1;Dbxref=GeneID:195522,GenBank:NM_001145935.1,MGI:MGI:3041163;gbkey=mRNA;gene=Zfp691;product=zinc finger protein 691%2C transcript variant 2;transcript_id=NM_001145935.1;extra_copy_number=0
CM058244.1	Liftoff	CDS	116874485	116875336	.	-	.	ID=cds-NP_001139407.1;Parent=rna-NM_001145935.1;Dbxref=CCDS:CCDS18570.1,GeneID:195522,GenBank:NP_001139407.1,MGI:MGI:3041163;Name=NP_001139407.1;gbkey=CDS;gene=Zfp691;product=zinc finger protein 691;protein_id=NP_001139407.1;extra_copy_number=0
CM058244.1	Liftoff	mRNA	116873847	116878483	.	-	.	ID=rna-NM_001145936.1;Parent=gene-Zfp691;Dbxref=GeneID:195522,GenBank:NM_001145936.1,MGI:MGI:3041163;Name=NM_001145936.1;gbkey=mRNA;gene=Zfp691;product=zinc finger protein 691%2C transcript variant 3;tag=RefSeq Select;transcript_id=NM_001145936.1;matches_ref_protein=False;valid_ORF=True;extra_copy_number=0
CM058244.1	Liftoff	exon	116873847	116875345	.	-	.	ID=exon-NM_001145936.1-2;Parent=rna-NM_001145936.1;Dbxref=GeneID:195522,GenBank:NM_001145936.1,MGI:MGI:3041163;gbkey=mRNA;gene=Zfp691;product=zinc finger protein 691%2C transcript variant 3;tag=RefSeq Select;transcript_id=NM_001145936.1;extra_copy_number=0
CM058244.1	Liftoff	exon	116878426	116878483	.	-	.	ID=exon-NM_001145936.1-1;Parent=rna-NM_001145936.1;Dbxref=GeneID:195522,GenBank:NM_001145936.1,MGI:MGI:3041163;gbkey=mRNA;gene=Zfp691;product=zinc finger protein 691%2C transcript variant 3;tag=RefSeq Select;transcript_id=NM_001145936.1;extra_copy_number=0
CM058244.1	Liftoff	CDS	116874485	116875336	.	-	.	ID=cds-NP_001139408.1;Parent=rna-NM_001145936.1;Dbxref=CCDS:CCDS18570.1,GeneID:195522,GenBank:NP_001139408.1,MGI:MGI:3041163;Name=NP_001139408.1;gbkey=CDS;gene=Zfp691;product=zinc finger protein 691;protein_id=NP_001139408.1;tag=RefSeq Select;extra_copy_number=0
CM058244.1	Liftoff	mRNA	116873847	116878144	.	-	.	ID=rna-NM_183140.3;Parent=gene-Zfp691;Dbxref=GeneID:195522,GenBank:NM_183140.3,MGI:MGI:3041163;Name=NM_183140.3;gbkey=mRNA;gene=Zfp691;product=zinc finger protein 691%2C transcript variant 1;transcript_id=NM_183140.3;matches_ref_protein=False;valid_ORF=True;extra_copy_number=0
CM058244.1	Liftoff	exon	116873847	116875345	.	-	.	ID=exon-NM_183140.3-2;Parent=rna-NM_183140.3;Dbxref=GeneID:195522,GenBank:NM_183140.3,MGI:MGI:3041163;gbkey=mRNA;gene=Zfp691;product=zinc finger protein 691%2C transcript variant 1;transcript_id=NM_183140.3;extra_copy_number=0
CM058244.1	Liftoff	exon	116877334	116878144	.	-	.	ID=exon-NM_183140.3-1;Parent=rna-NM_183140.3;Dbxref=GeneID:195522,GenBank:NM_183140.3,MGI:MGI:3041163;gbkey=mRNA;gene=Zfp691;product=zinc finger protein 691%2C transcript variant 1;transcript_id=NM_183140.3;extra_copy_number=0
CM058244.1	Liftoff	CDS	116874485	116875336	.	-	.	ID=cds-NP_898963.2;Parent=rna-NM_183140.3;Dbxref=CCDS:CCDS18570.1,GeneID:195522,GenBank:NP_898963.2,MGI:MGI:3041163;Name=NP_898963.2;gbkey=CDS;gene=Zfp691;product=zinc finger protein 691;protein_id=NP_898963.2;extra_copy_number=0
CM058244.1	Liftoff	gene	116879754	116894391	.	-	.	ID=gene-Ermap;Dbxref=GeneID:27028,MGI:MGI:1349816;Name=Ermap;description=erythroblast membrane-associated protein;gbkey=Gene;gene=Ermap;gene_biotype=protein_coding;coverage=0.999;sequence_ID=0.996;valid_ORFs=11;extra_copy_number=0;copy_num_ID=gene-Ermap_0
CM058244.1	Liftoff	mRNA	116879754	116894373	.	-	.	ID=rna-NM_001369066.1;Parent=gene-Ermap;Dbxref=GeneID:27028,GenBank:NM_001369066.1,MGI:MGI:1349816;Name=NM_001369066.1;gbkey=mRNA;gene=Ermap;product=erythroblast membrane-associated protein%2C transcript variant 2;transcript_id=NM_001369066.1;matches_ref_protein=False;valid_ORF=True;extra_copy_number=0
CM058244.1	Liftoff	exon	116879754	116883019	.	-	.	ID=exon-NM_001369066.1-13;Parent=rna-NM_001369066.1;Dbxref=GeneID:27028,GenBank:NM_001369066.1,MGI:MGI:1349816;gbkey=mRNA;gene=Ermap;product=erythroblast membrane-associated protein%2C transcript variant 2;transcript_id=NM_001369066.1;extra_copy_number=0
CM058244.1	Liftoff	exon	116884247	116884273	.	-	.	ID=exon-NM_001369066.1-12;Parent=rna-NM_001369066.1;Dbxref=GeneID:27028,GenBank:NM_001369066.1,MGI:MGI:1349816;gbkey=mRNA;gene=Ermap;product=erythroblast membrane-associated protein%2C transcript variant 2;transcript_id=NM_001369066.1;extra_copy_number=0
CM058244.1	Liftoff	exon	116884363	116884389	.	-	.	ID=exon-NM_001369066.1-11;Parent=rna-NM_001369066.1;Dbxref=GeneID:27028,GenBank:NM_001369066.1,MGI:MGI:1349816;gbkey=mRNA;gene=Ermap;product=erythroblast membrane-associated protein%2C transcript variant 2;transcript_id=NM_001369066.1;extra_copy_number=0
CM058244.1	Liftoff	exon	116884491	116884511	.	-	.	ID=exon-NM_001369066.1-10;Parent=rna-NM_001369066.1;Dbxref=GeneID:27028,GenBank:NM_001369066.1,MGI:MGI:1349816;gbkey=mRNA;gene=Ermap;product=erythroblast membrane-associated protein%2C transcript variant 2;transcript_id=NM_001369066.1;extra_copy_number=0
CM058244.1	Liftoff	exon	116885657	116885677	.	-	.	ID=exon-NM_001369066.1-9;Parent=rna-NM_001369066.1;Dbxref=GeneID:27028,GenBank:NM_001369066.1,MGI:MGI:1349816;gbkey=mRNA;gene=Ermap;product=erythroblast membrane-associated protein%2C transcript variant 2;transcript_id=NM_001369066.1;extra_copy_number=0
CM058244.1	Liftoff	exon	116887140	116887172	.	-	.	ID=exon-NM_001369066.1-8;Parent=rna-NM_001369066.1;Dbxref=GeneID:27028,GenBank:NM_001369066.1,MGI:MGI:1349816;gbkey=mRNA;gene=Ermap;product=erythroblast membrane-associated protein%2C transcript variant 2;transcript_id=NM_001369066.1;extra_copy_number=0
CM058244.1	Liftoff	exon	116887603	116887635	.	-	.	ID=exon-NM_001369066.1-7;Parent=rna-NM_001369066.1;Dbxref=GeneID:27028,GenBank:NM_001369066.1,MGI:MGI:1349816;gbkey=mRNA;gene=Ermap;product=erythroblast membrane-associated protein%2C transcript variant 2;transcript_id=NM_001369066.1;extra_copy_number=0
CM058244.1	Liftoff	exon	116888285	116888401	.	-	.	ID=exon-NM_001369066.1-6;Parent=rna-NM_001369066.1;Dbxref=GeneID:27028,GenBank:NM_001369066.1,MGI:MGI:1349816;gbkey=mRNA;gene=Ermap;product=erythroblast membrane-associated protein%2C transcript variant 2;transcript_id=NM_001369066.1;extra_copy_number=0
CM058244.1	Liftoff	exon	116889909	116890184	.	-	.	ID=exon-NM_001369066.1-5;Parent=rna-NM_001369066.1;Dbxref=GeneID:27028,GenBank:NM_001369066.1,MGI:MGI:1349816;gbkey=mRNA;gene=Ermap;product=erythroblast membrane-associated protein%2C transcript variant 2;transcript_id=NM_001369066.1;extra_copy_number=0
CM058244.1	Liftoff	exon	116891465	116891803	.	-	.	ID=exon-NM_001369066.1-4;Parent=rna-NM_001369066.1;Dbxref=GeneID:27028,GenBank:NM_001369066.1,MGI:MGI:1349816;gbkey=mRNA;gene=Ermap;product=erythroblast membrane-associated protein%2C transcript variant 2;transcript_id=NM_001369066.1;extra_copy_number=0
CM058244.1	Liftoff	exon	116891999	116892088	.	-	.	ID=exon-NM_001369066.1-3;Parent=rna-NM_001369066.1;Dbxref=GeneID:27028,GenBank:NM_001369066.1,MGI:MGI:1349816;gbkey=mRNA;gene=Ermap;product=erythroblast membrane-associated protein%2C transcript variant 2;transcript_id=NM_001369066.1;extra_copy_number=0
CM058244.1	Liftoff	exon	116893228	116893312	.	-	.	ID=exon-NM_001369066.1-2;Parent=rna-NM_001369066.1;Dbxref=GeneID:27028,GenBank:NM_001369066.1,MGI:MGI:1349816;gbkey=mRNA;gene=Ermap;product=erythroblast membrane-associated protein%2C transcript variant 2;transcript_id=NM_001369066.1;extra_copy_number=0
CM058244.1	Liftoff	exon	116894184	116894373	.	-	.	ID=exon-NM_001369066.1-1;Parent=rna-NM_001369066.1;Dbxref=GeneID:27028,GenBank:NM_001369066.1,MGI:MGI:1349816;gbkey=mRNA;gene=Ermap;product=erythroblast membrane-associated protein%2C transcript variant 2;transcript_id=NM_001369066.1;extra_copy_number=0
CM058244.1	Liftoff	CDS	116882304	116883019	.	-	.	ID=cds-NP_001355995.1;Parent=rna-NM_001369066.1;Dbxref=GeneID:27028,GenBank:NP_001355995.1,MGI:MGI:1349816;Name=NP_001355995.1;Note=isoform b precursor is encoded by transcript variant 2;gbkey=CDS;gene=Ermap;product=erythroid membrane-associated protein isoform b precursor;protein_id=NP_001355995.1;extra_copy_number=0
CM058244.1	Liftoff	CDS	116884247	116884273	.	-	.	ID=cds-NP_001355995.1;Parent=rna-NM_001369066.1;Dbxref=GeneID:27028,GenBank:NP_001355995.1,MGI:MGI:1349816;Name=NP_001355995.1;Note=isoform b precursor is encoded by transcript variant 2;gbkey=CDS;gene=Ermap;product=erythroid membrane-associated protein isoform b precursor;protein_id=NP_001355995.1;extra_copy_number=0
CM058244.1	Liftoff	CDS	116884363	116884389	.	-	.	ID=cds-NP_001355995.1;Parent=rna-NM_001369066.1;Dbxref=GeneID:27028,GenBank:NP_001355995.1,MGI:MGI:1349816;Name=NP_001355995.1;Note=isoform b precursor is encoded by transcript variant 2;gbkey=CDS;gene=Ermap;product=erythroid membrane-associated protein isoform b precursor;protein_id=NP_001355995.1;extra_copy_number=0
CM058244.1	Liftoff	CDS	116884491	116884511	.	-	.	ID=cds-NP_001355995.1;Parent=rna-NM_001369066.1;Dbxref=GeneID:27028,GenBank:NP_001355995.1,MGI:MGI:1349816;Name=NP_001355995.1;Note=isoform b precursor is encoded by transcript variant 2;gbkey=CDS;gene=Ermap;product=erythroid membrane-associated protein isoform b precursor;protein_id=NP_001355995.1;extra_copy_number=0
CM058244.1	Liftoff	CDS	116885657	116885677	.	-	.	ID=cds-NP_001355995.1;Parent=rna-NM_001369066.1;Dbxref=GeneID:27028,GenBank:NP_001355995.1,MGI:MGI:1349816;Name=NP_001355995.1;Note=isoform b precursor is encoded by transcript variant 2;gbkey=CDS;gene=Ermap;product=erythroid membrane-associated protein isoform b precursor;protein_id=NP_001355995.1;extra_copy_number=0
CM058244.1	Liftoff	CDS	116887140	116887172	.	-	.	ID=cds-NP_001355995.1;Parent=rna-NM_001369066.1;Dbxref=GeneID:27028,GenBank:NP_001355995.1,MGI:MGI:1349816;Name=NP_001355995.1;Note=isoform b precursor is encoded by transcript variant 2;gbkey=CDS;gene=Ermap;product=erythroid membrane-associated protein isoform b precursor;protein_id=NP_001355995.1;extra_copy_number=0
CM058244.1	Liftoff	CDS	116887603	116887635	.	-	.	ID=cds-NP_001355995.1;Parent=rna-NM_001369066.1;Dbxref=GeneID:27028,GenBank:NP_001355995.1,MGI:MGI:1349816;Name=NP_001355995.1;Note=isoform b precursor is encoded by transcript variant 2;gbkey=CDS;gene=Ermap;product=erythroid membrane-associated protein isoform b precursor;protein_id=NP_001355995.1;extra_copy_number=0
CM058244.1	Liftoff	CDS	116888285	116888401	.	-	.	ID=cds-NP_001355995.1;Parent=rna-NM_001369066.1;Dbxref=GeneID:27028,GenBank:NP_001355995.1,MGI:MGI:1349816;Name=NP_001355995.1;Note=isoform b precursor is encoded by transcript variant 2;gbkey=CDS;gene=Ermap;product=erythroid membrane-associated protein isoform b precursor;protein_id=NP_001355995.1;extra_copy_number=0
CM058244.1	Liftoff	CDS	116889909	116890184	.	-	.	ID=cds-NP_001355995.1;Parent=rna-NM_001369066.1;Dbxref=GeneID:27028,GenBank:NP_001355995.1,MGI:MGI:1349816;Name=NP_001355995.1;Note=isoform b precursor is encoded by transcript variant 2;gbkey=CDS;gene=Ermap;product=erythroid membrane-associated protein isoform b precursor;protein_id=NP_001355995.1;extra_copy_number=0
CM058244.1	Liftoff	CDS	116891465	116891803	.	-	.	ID=cds-NP_001355995.1;Parent=rna-NM_001369066.1;Dbxref=GeneID:27028,GenBank:NP_001355995.1,MGI:MGI:1349816;Name=NP_001355995.1;Note=isoform b precursor is encoded by transcript variant 2;gbkey=CDS;gene=Ermap;product=erythroid membrane-associated protein isoform b precursor;protein_id=NP_001355995.1;extra_copy_number=0
CM058244.1	Liftoff	CDS	116891999	116892083	.	-	.	ID=cds-NP_001355995.1;Parent=rna-NM_001369066.1;Dbxref=GeneID:27028,GenBank:NP_001355995.1,MGI:MGI:1349816;Name=NP_001355995.1;Note=isoform b precursor is encoded by transcript variant 2;gbkey=CDS;gene=Ermap;product=erythroid membrane-associated protein isoform b precursor;protein_id=NP_001355995.1;extra_copy_number=0
CM058244.1	Liftoff	mRNA	116879754	116894373	.	-	.	ID=rna-NM_013848.3;Parent=gene-Ermap;Dbxref=GeneID:27028,GenBank:NM_013848.3,MGI:MGI:1349816;Name=NM_013848.3;gbkey=mRNA;gene=Ermap;product=erythroblast membrane-associated protein%2C transcript variant 1;tag=RefSeq Select;transcript_id=NM_013848.3;matches_ref_protein=False;valid_ORF=True;extra_copy_number=0
CM058244.1	Liftoff	exon	116879754	116883019	.	-	.	ID=exon-NM_013848.3-13;Parent=rna-NM_013848.3;Dbxref=GeneID:27028,GenBank:NM_013848.3,MGI:MGI:1349816;gbkey=mRNA;gene=Ermap;product=erythroblast membrane-associated protein%2C transcript variant 1;tag=RefSeq Select;transcript_id=NM_013848.3;extra_copy_number=0
CM058244.1	Liftoff	exon	116884247	116884273	.	-	.	ID=exon-NM_013848.3-12;Parent=rna-NM_013848.3;Dbxref=GeneID:27028,GenBank:NM_013848.3,MGI:MGI:1349816;gbkey=mRNA;gene=Ermap;product=erythroblast membrane-associated protein%2C transcript variant 1;tag=RefSeq Select;transcript_id=NM_013848.3;extra_copy_number=0
CM058244.1	Liftoff	exon	116884363	116884389	.	-	.	ID=exon-NM_013848.3-11;Parent=rna-NM_013848.3;Dbxref=GeneID:27028,GenBank:NM_013848.3,MGI:MGI:1349816;gbkey=mRNA;gene=Ermap;product=erythroblast membrane-associated protein%2C transcript variant 1;tag=RefSeq Select;transcript_id=NM_013848.3;extra_copy_number=0
CM058244.1	Liftoff	exon	116884491	116884511	.	-	.	ID=exon-NM_013848.3-10;Parent=rna-NM_013848.3;Dbxref=GeneID:27028,GenBank:NM_013848.3,MGI:MGI:1349816;gbkey=mRNA;gene=Ermap;product=erythroblast membrane-associated protein%2C transcript variant 1;tag=RefSeq Select;transcript_id=NM_013848.3;extra_copy_number=0
CM058244.1	Liftoff	exon	116885657	116885677	.	-	.	ID=exon-NM_013848.3-9;Parent=rna-NM_013848.3;Dbxref=GeneID:27028,GenBank:NM_013848.3,MGI:MGI:1349816;gbkey=mRNA;gene=Ermap;product=erythroblast membrane-associated protein%2C transcript variant 1;tag=RefSeq Select;transcript_id=NM_013848.3;extra_copy_number=0
CM058244.1	Liftoff	exon	116887140	116887172	.	-	.	ID=exon-NM_013848.3-8;Parent=rna-NM_013848.3;Dbxref=GeneID:27028,GenBank:NM_013848.3,MGI:MGI:1349816;gbkey=mRNA;gene=Ermap;product=erythroblast membrane-associated protein%2C transcript variant 1;tag=RefSeq Select;transcript_id=NM_013848.3;extra_copy_number=0
CM058244.1	Liftoff	exon	116887603	116887635	.	-	.	ID=exon-NM_013848.3-7;Parent=rna-NM_013848.3;Dbxref=GeneID:27028,GenBank:NM_013848.3,MGI:MGI:1349816;gbkey=mRNA;gene=Ermap;product=erythroblast membrane-associated protein%2C transcript variant 1;tag=RefSeq Select;transcript_id=NM_013848.3;extra_copy_number=0
CM058244.1	Liftoff	exon	116888285	116888401	.	-	.	ID=exon-NM_013848.3-6;Parent=rna-NM_013848.3;Dbxref=GeneID:27028,GenBank:NM_013848.3,MGI:MGI:1349816;gbkey=mRNA;gene=Ermap;product=erythroblast membrane-associated protein%2C transcript variant 1;tag=RefSeq Select;transcript_id=NM_013848.3;extra_copy_number=0
CM058244.1	Liftoff	exon	116889909	116890190	.	-	.	ID=exon-NM_013848.3-5;Parent=rna-NM_013848.3;Dbxref=GeneID:27028,GenBank:NM_013848.3,MGI:MGI:1349816;gbkey=mRNA;gene=Ermap;product=erythroblast membrane-associated protein%2C transcript variant 1;tag=RefSeq Select;transcript_id=NM_013848.3;extra_copy_number=0
CM058244.1	Liftoff	exon	116891465	116891803	.	-	.	ID=exon-NM_013848.3-4;Parent=rna-NM_013848.3;Dbxref=GeneID:27028,GenBank:NM_013848.3,MGI:MGI:1349816;gbkey=mRNA;gene=Ermap;product=erythroblast membrane-associated protein%2C transcript variant 1;tag=RefSeq Select;transcript_id=NM_013848.3;extra_copy_number=0
CM058244.1	Liftoff	exon	116891999	116892088	.	-	.	ID=exon-NM_013848.3-3;Parent=rna-NM_013848.3;Dbxref=GeneID:27028,GenBank:NM_013848.3,MGI:MGI:1349816;gbkey=mRNA;gene=Ermap;product=erythroblast membrane-associated protein%2C transcript variant 1;tag=RefSeq Select;transcript_id=NM_013848.3;extra_copy_number=0
CM058244.1	Liftoff	exon	116893228	116893312	.	-	.	ID=exon-NM_013848.3-2;Parent=rna-NM_013848.3;Dbxref=GeneID:27028,GenBank:NM_013848.3,MGI:MGI:1349816;gbkey=mRNA;gene=Ermap;product=erythroblast membrane-associated protein%2C transcript variant 1;tag=RefSeq Select;transcript_id=NM_013848.3;extra_copy_number=0
CM058244.1	Liftoff	exon	116894184	116894373	.	-	.	ID=exon-NM_013848.3-1;Parent=rna-NM_013848.3;Dbxref=GeneID:27028,GenBank:NM_013848.3,MGI:MGI:1349816;gbkey=mRNA;gene=Ermap;product=erythroblast membrane-associated protein%2C transcript variant 1;tag=RefSeq Select;transcript_id=NM_013848.3;extra_copy_number=0
CM058244.1	Liftoff	CDS	116882304	116883019	.	-	.	ID=cds-NP_038876.3;Parent=rna-NM_013848.3;Dbxref=CCDS:CCDS18571.2,GeneID:27028,GenBank:NP_038876.3,MGI:MGI:1349816;Name=NP_038876.3;Note=isoform a precursor is encoded by transcript variant 1;gbkey=CDS;gene=Ermap;product=erythroid membrane-associated protein isoform a precursor;protein_id=NP_038876.3;tag=RefSeq Select;extra_copy_number=0
CM058244.1	Liftoff	CDS	116884247	116884273	.	-	.	ID=cds-NP_038876.3;Parent=rna-NM_013848.3;Dbxref=CCDS:CCDS18571.2,GeneID:27028,GenBank:NP_038876.3,MGI:MGI:1349816;Name=NP_038876.3;Note=isoform a precursor is encoded by transcript variant 1;gbkey=CDS;gene=Ermap;product=erythroid membrane-associated protein isoform a precursor;protein_id=NP_038876.3;tag=RefSeq Select;extra_copy_number=0
CM058244.1	Liftoff	CDS	116884363	116884389	.	-	.	ID=cds-NP_038876.3;Parent=rna-NM_013848.3;Dbxref=CCDS:CCDS18571.2,GeneID:27028,GenBank:NP_038876.3,MGI:MGI:1349816;Name=NP_038876.3;Note=isoform a precursor is encoded by transcript variant 1;gbkey=CDS;gene=Ermap;product=erythroid membrane-associated protein isoform a precursor;protein_id=NP_038876.3;tag=RefSeq Select;extra_copy_number=0
CM058244.1	Liftoff	CDS	116884491	116884511	.	-	.	ID=cds-NP_038876.3;Parent=rna-NM_013848.3;Dbxref=CCDS:CCDS18571.2,GeneID:27028,GenBank:NP_038876.3,MGI:MGI:1349816;Name=NP_038876.3;Note=isoform a precursor is encoded by transcript variant 1;gbkey=CDS;gene=Ermap;product=erythroid membrane-associated protein isoform a precursor;protein_id=NP_038876.3;tag=RefSeq Select;extra_copy_number=0
CM058244.1	Liftoff	CDS	116885657	116885677	.	-	.	ID=cds-NP_038876.3;Parent=rna-NM_013848.3;Dbxref=CCDS:CCDS18571.2,GeneID:27028,GenBank:NP_038876.3,MGI:MGI:1349816;Name=NP_038876.3;Note=isoform a precursor is encoded by transcript variant 1;gbkey=CDS;gene=Ermap;product=erythroid membrane-associated protein isoform a precursor;protein_id=NP_038876.3;tag=RefSeq Select;extra_copy_number=0
CM058244.1	Liftoff	CDS	116887140	116887172	.	-	.	ID=cds-NP_038876.3;Parent=rna-NM_013848.3;Dbxref=CCDS:CCDS18571.2,GeneID:27028,GenBank:NP_038876.3,MGI:MGI:1349816;Name=NP_038876.3;Note=isoform a precursor is encoded by transcript variant 1;gbkey=CDS;gene=Ermap;product=erythroid membrane-associated protein isoform a precursor;protein_id=NP_038876.3;tag=RefSeq Select;extra_copy_number=0
CM058244.1	Liftoff	CDS	116887603	116887635	.	-	.	ID=cds-NP_038876.3;Parent=rna-NM_013848.3;Dbxref=CCDS:CCDS18571.2,GeneID:27028,GenBank:NP_038876.3,MGI:MGI:1349816;Name=NP_038876.3;Note=isoform a precursor is encoded by transcript variant 1;gbkey=CDS;gene=Ermap;product=erythroid membrane-associated protein isoform a precursor;protein_id=NP_038876.3;tag=RefSeq Select;extra_copy_number=0
CM058244.1	Liftoff	CDS	116888285	116888401	.	-	.	ID=cds-NP_038876.3;Parent=rna-NM_013848.3;Dbxref=CCDS:CCDS18571.2,GeneID:27028,GenBank:NP_038876.3,MGI:MGI:1349816;Name=NP_038876.3;Note=isoform a precursor is encoded by transcript variant 1;gbkey=CDS;gene=Ermap;product=erythroid membrane-associated protein isoform a precursor;protein_id=NP_038876.3;tag=RefSeq Select;extra_copy_number=0
CM058244.1	Liftoff	CDS	116889909	116890190	.	-	.	ID=cds-NP_038876.3;Parent=rna-NM_013848.3;Dbxref=CCDS:CCDS18571.2,GeneID:27028,GenBank:NP_038876.3,MGI:MGI:1349816;Name=NP_038876.3;Note=isoform a precursor is encoded by transcript variant 1;gbkey=CDS;gene=Ermap;product=erythroid membrane-associated protein isoform a precursor;protein_id=NP_038876.3;tag=RefSeq Select;extra_copy_number=0
CM058244.1	Liftoff	CDS	116891465	116891803	.	-	.	ID=cds-NP_038876.3;Parent=rna-NM_013848.3;Dbxref=CCDS:CCDS18571.2,GeneID:27028,GenBank:NP_038876.3,MGI:MGI:1349816;Name=NP_038876.3;Note=isoform a precursor is encoded by transcript variant 1;gbkey=CDS;gene=Ermap;product=erythroid membrane-associated protein isoform a precursor;protein_id=NP_038876.3;tag=RefSeq Select;extra_copy_number=0
CM058244.1	Liftoff	CDS	116891999	116892083	.	-	.	ID=cds-NP_038876.3;Parent=rna-NM_013848.3;Dbxref=CCDS:CCDS18571.2,GeneID:27028,GenBank:NP_038876.3,MGI:MGI:1349816;Name=NP_038876.3;Note=isoform a precursor is encoded by transcript variant 1;gbkey=CDS;gene=Ermap;product=erythroid membrane-associated protein isoform a precursor;protein_id=NP_038876.3;tag=RefSeq Select;extra_copy_number=0
CM058244.1	Liftoff	mRNA	116879754	116894391	.	-	.	ID=rna-XM_006503138.5;Parent=gene-Ermap;Dbxref=GeneID:27028,GenBank:XM_006503138.5,MGI:MGI:1349816;Name=XM_006503138.5;gbkey=mRNA;gene=Ermap;model_evidence=Supporting evidence includes similarity to: 1 mRNA%2C 15 ESTs%2C 4 Proteins%2C 37 long SRA reads%2C and 94%25 coverage of the annotated genomic feature by RNAseq alignments%2C including 5 samples with support for all annotated introns;product=erythroblast membrane-associated protein%2C transcript variant X1;transcript_id=XM_006503138.5;matches_ref_protein=False;valid_ORF=True;extra_copy_number=0
CM058244.1	Liftoff	exon	116879754	116883019	.	-	.	ID=exon-XM_006503138.5-12;Parent=rna-XM_006503138.5;Dbxref=GeneID:27028,GenBank:XM_006503138.5,MGI:MGI:1349816;gbkey=mRNA;gene=Ermap;product=erythroblast membrane-associated protein%2C transcript variant X1;transcript_id=XM_006503138.5;extra_copy_number=0
CM058244.1	Liftoff	exon	116884247	116884273	.	-	.	ID=exon-XM_006503138.5-11;Parent=rna-XM_006503138.5;Dbxref=GeneID:27028,GenBank:XM_006503138.5,MGI:MGI:1349816;gbkey=mRNA;gene=Ermap;product=erythroblast membrane-associated protein%2C transcript variant X1;transcript_id=XM_006503138.5;extra_copy_number=0
CM058244.1	Liftoff	exon	116884363	116884452	.	-	.	ID=exon-XM_006503138.5-10;Parent=rna-XM_006503138.5;Dbxref=GeneID:27028,GenBank:XM_006503138.5,MGI:MGI:1349816;gbkey=mRNA;gene=Ermap;product=erythroblast membrane-associated protein%2C transcript variant X1;transcript_id=XM_006503138.5;extra_copy_number=0
CM058244.1	Liftoff	exon	116885657	116885677	.	-	.	ID=exon-XM_006503138.5-9;Parent=rna-XM_006503138.5;Dbxref=GeneID:27028,GenBank:XM_006503138.5,MGI:MGI:1349816;gbkey=mRNA;gene=Ermap;product=erythroblast membrane-associated protein%2C transcript variant X1;transcript_id=XM_006503138.5;extra_copy_number=0
CM058244.1	Liftoff	exon	116887140	116887172	.	-	.	ID=exon-XM_006503138.5-8;Parent=rna-XM_006503138.5;Dbxref=GeneID:27028,GenBank:XM_006503138.5,MGI:MGI:1349816;gbkey=mRNA;gene=Ermap;product=erythroblast membrane-associated protein%2C transcript variant X1;transcript_id=XM_006503138.5;extra_copy_number=0
CM058244.1	Liftoff	exon	116887603	116887635	.	-	.	ID=exon-XM_006503138.5-7;Parent=rna-XM_006503138.5;Dbxref=GeneID:27028,GenBank:XM_006503138.5,MGI:MGI:1349816;gbkey=mRNA;gene=Ermap;product=erythroblast membrane-associated protein%2C transcript variant X1;transcript_id=XM_006503138.5;extra_copy_number=0
CM058244.1	Liftoff	exon	116888285	116888401	.	-	.	ID=exon-XM_006503138.5-6;Parent=rna-XM_006503138.5;Dbxref=GeneID:27028,GenBank:XM_006503138.5,MGI:MGI:1349816;gbkey=mRNA;gene=Ermap;product=erythroblast membrane-associated protein%2C transcript variant X1;transcript_id=XM_006503138.5;extra_copy_number=0
CM058244.1	Liftoff	exon	116889909	116890190	.	-	.	ID=exon-XM_006503138.5-5;Parent=rna-XM_006503138.5;Dbxref=GeneID:27028,GenBank:XM_006503138.5,MGI:MGI:1349816;gbkey=mRNA;gene=Ermap;product=erythroblast membrane-associated protein%2C transcript variant X1;transcript_id=XM_006503138.5;extra_copy_number=0
CM058244.1	Liftoff	exon	116891465	116891803	.	-	.	ID=exon-XM_006503138.5-4;Parent=rna-XM_006503138.5;Dbxref=GeneID:27028,GenBank:XM_006503138.5,MGI:MGI:1349816;gbkey=mRNA;gene=Ermap;product=erythroblast membrane-associated protein%2C transcript variant X1;transcript_id=XM_006503138.5;extra_copy_number=0
CM058244.1	Liftoff	exon	116891999	116892088	.	-	.	ID=exon-XM_006503138.5-3;Parent=rna-XM_006503138.5;Dbxref=GeneID:27028,GenBank:XM_006503138.5,MGI:MGI:1349816;gbkey=mRNA;gene=Ermap;product=erythroblast membrane-associated protein%2C transcript variant X1;transcript_id=XM_006503138.5;extra_copy_number=0
CM058244.1	Liftoff	exon	116893071	116893312	.	-	.	ID=exon-XM_006503138.5-2;Parent=rna-XM_006503138.5;Dbxref=GeneID:27028,GenBank:XM_006503138.5,MGI:MGI:1349816;gbkey=mRNA;gene=Ermap;product=erythroblast membrane-associated protein%2C transcript variant X1;transcript_id=XM_006503138.5;extra_copy_number=0
CM058244.1	Liftoff	exon	116894184	116894391	.	-	.	ID=exon-XM_006503138.5-1;Parent=rna-XM_006503138.5;Dbxref=GeneID:27028,GenBank:XM_006503138.5,MGI:MGI:1349816;gbkey=mRNA;gene=Ermap;product=erythroblast membrane-associated protein%2C transcript variant X1;transcript_id=XM_006503138.5;extra_copy_number=0
CM058244.1	Liftoff	CDS	116882304	116883019	.	-	.	ID=cds-XP_006503201.1;Parent=rna-XM_006503138.5;Dbxref=GeneID:27028,GenBank:XP_006503201.1,MGI:MGI:1349816;Name=XP_006503201.1;gbkey=CDS;gene=Ermap;product=erythroid membrane-associated protein isoform X1;protein_id=XP_006503201.1;extra_copy_number=0
CM058244.1	Liftoff	CDS	116884247	116884273	.	-	.	ID=cds-XP_006503201.1;Parent=rna-XM_006503138.5;Dbxref=GeneID:27028,GenBank:XP_006503201.1,MGI:MGI:1349816;Name=XP_006503201.1;gbkey=CDS;gene=Ermap;product=erythroid membrane-associated protein isoform X1;protein_id=XP_006503201.1;extra_copy_number=0
CM058244.1	Liftoff	CDS	116884363	116884452	.	-	.	ID=cds-XP_006503201.1;Parent=rna-XM_006503138.5;Dbxref=GeneID:27028,GenBank:XP_006503201.1,MGI:MGI:1349816;Name=XP_006503201.1;gbkey=CDS;gene=Ermap;product=erythroid membrane-associated protein isoform X1;protein_id=XP_006503201.1;extra_copy_number=0
CM058244.1	Liftoff	CDS	116885657	116885677	.	-	.	ID=cds-XP_006503201.1;Parent=rna-XM_006503138.5;Dbxref=GeneID:27028,GenBank:XP_006503201.1,MGI:MGI:1349816;Name=XP_006503201.1;gbkey=CDS;gene=Ermap;product=erythroid membrane-associated protein isoform X1;protein_id=XP_006503201.1;extra_copy_number=0
CM058244.1	Liftoff	CDS	116887140	116887172	.	-	.	ID=cds-XP_006503201.1;Parent=rna-XM_006503138.5;Dbxref=GeneID:27028,GenBank:XP_006503201.1,MGI:MGI:1349816;Name=XP_006503201.1;gbkey=CDS;gene=Ermap;product=erythroid membrane-associated protein isoform X1;protein_id=XP_006503201.1;extra_copy_number=0
CM058244.1	Liftoff	CDS	116887603	116887635	.	-	.	ID=cds-XP_006503201.1;Parent=rna-XM_006503138.5;Dbxref=GeneID:27028,GenBank:XP_006503201.1,MGI:MGI:1349816;Name=XP_006503201.1;gbkey=CDS;gene=Ermap;product=erythroid membrane-associated protein isoform X1;protein_id=XP_006503201.1;extra_copy_number=0
CM058244.1	Liftoff	CDS	116888285	116888401	.	-	.	ID=cds-XP_006503201.1;Parent=rna-XM_006503138.5;Dbxref=GeneID:27028,GenBank:XP_006503201.1,MGI:MGI:1349816;Name=XP_006503201.1;gbkey=CDS;gene=Ermap;product=erythroid membrane-associated protein isoform X1;protein_id=XP_006503201.1;extra_copy_number=0
CM058244.1	Liftoff	CDS	116889909	116890190	.	-	.	ID=cds-XP_006503201.1;Parent=rna-XM_006503138.5;Dbxref=GeneID:27028,GenBank:XP_006503201.1,MGI:MGI:1349816;Name=XP_006503201.1;gbkey=CDS;gene=Ermap;product=erythroid membrane-associated protein isoform X1;protein_id=XP_006503201.1;extra_copy_number=0
CM058244.1	Liftoff	CDS	116891465	116891803	.	-	.	ID=cds-XP_006503201.1;Parent=rna-XM_006503138.5;Dbxref=GeneID:27028,GenBank:XP_006503201.1,MGI:MGI:1349816;Name=XP_006503201.1;gbkey=CDS;gene=Ermap;product=erythroid membrane-associated protein isoform X1;protein_id=XP_006503201.1;extra_copy_number=0
CM058244.1	Liftoff	CDS	116891999	116892088	.	-	.	ID=cds-XP_006503201.1;Parent=rna-XM_006503138.5;Dbxref=GeneID:27028,GenBank:XP_006503201.1,MGI:MGI:1349816;Name=XP_006503201.1;gbkey=CDS;gene=Ermap;product=erythroid membrane-associated protein isoform X1;protein_id=XP_006503201.1;extra_copy_number=0
CM058244.1	Liftoff	CDS	116893071	116893203	.	-	.	ID=cds-XP_006503201.1;Parent=rna-XM_006503138.5;Dbxref=GeneID:27028,GenBank:XP_006503201.1,MGI:MGI:1349816;Name=XP_006503201.1;gbkey=CDS;gene=Ermap;product=erythroid membrane-associated protein isoform X1;protein_id=XP_006503201.1;extra_copy_number=0
CM058244.1	Liftoff	mRNA	116879754	116894390	.	-	.	ID=rna-XM_006503139.4;Parent=gene-Ermap;Dbxref=GeneID:27028,GenBank:XM_006503139.4,MGI:MGI:1349816;Name=XM_006503139.4;gbkey=mRNA;gene=Ermap;model_evidence=Supporting evidence includes similarity to: 1 mRNA%2C 15 ESTs%2C 5 Proteins%2C 37 long SRA reads%2C and 94%25 coverage of the annotated genomic feature by RNAseq alignments%2C including 6 samples with support for all annotated introns;product=erythroblast membrane-associated protein%2C transcript variant X2;transcript_id=XM_006503139.4;matches_ref_protein=False;valid_ORF=True;extra_copy_number=0
CM058244.1	Liftoff	exon	116879754	116883019	.	-	.	ID=exon-XM_006503139.4-13;Parent=rna-XM_006503139.4;Dbxref=GeneID:27028,GenBank:XM_006503139.4,MGI:MGI:1349816;gbkey=mRNA;gene=Ermap;product=erythroblast membrane-associated protein%2C transcript variant X2;transcript_id=XM_006503139.4;extra_copy_number=0
CM058244.1	Liftoff	exon	116884247	116884273	.	-	.	ID=exon-XM_006503139.4-12;Parent=rna-XM_006503139.4;Dbxref=GeneID:27028,GenBank:XM_006503139.4,MGI:MGI:1349816;gbkey=mRNA;gene=Ermap;product=erythroblast membrane-associated protein%2C transcript variant X2;transcript_id=XM_006503139.4;extra_copy_number=0
CM058244.1	Liftoff	exon	116884363	116884389	.	-	.	ID=exon-XM_006503139.4-11;Parent=rna-XM_006503139.4;Dbxref=GeneID:27028,GenBank:XM_006503139.4,MGI:MGI:1349816;gbkey=mRNA;gene=Ermap;product=erythroblast membrane-associated protein%2C transcript variant X2;transcript_id=XM_006503139.4;extra_copy_number=0
CM058244.1	Liftoff	exon	116884491	116884511	.	-	.	ID=exon-XM_006503139.4-10;Parent=rna-XM_006503139.4;Dbxref=GeneID:27028,GenBank:XM_006503139.4,MGI:MGI:1349816;gbkey=mRNA;gene=Ermap;product=erythroblast membrane-associated protein%2C transcript variant X2;transcript_id=XM_006503139.4;extra_copy_number=0
CM058244.1	Liftoff	exon	116885657	116885677	.	-	.	ID=exon-XM_006503139.4-9;Parent=rna-XM_006503139.4;Dbxref=GeneID:27028,GenBank:XM_006503139.4,MGI:MGI:1349816;gbkey=mRNA;gene=Ermap;product=erythroblast membrane-associated protein%2C transcript variant X2;transcript_id=XM_006503139.4;extra_copy_number=0
CM058244.1	Liftoff	exon	116887140	116887172	.	-	.	ID=exon-XM_006503139.4-8;Parent=rna-XM_006503139.4;Dbxref=GeneID:27028,GenBank:XM_006503139.4,MGI:MGI:1349816;gbkey=mRNA;gene=Ermap;product=erythroblast membrane-associated protein%2C transcript variant X2;transcript_id=XM_006503139.4;extra_copy_number=0
CM058244.1	Liftoff	exon	116887603	116887635	.	-	.	ID=exon-XM_006503139.4-7;Parent=rna-XM_006503139.4;Dbxref=GeneID:27028,GenBank:XM_006503139.4,MGI:MGI:1349816;gbkey=mRNA;gene=Ermap;product=erythroblast membrane-associated protein%2C transcript variant X2;transcript_id=XM_006503139.4;extra_copy_number=0
CM058244.1	Liftoff	exon	116888285	116888401	.	-	.	ID=exon-XM_006503139.4-6;Parent=rna-XM_006503139.4;Dbxref=GeneID:27028,GenBank:XM_006503139.4,MGI:MGI:1349816;gbkey=mRNA;gene=Ermap;product=erythroblast membrane-associated protein%2C transcript variant X2;transcript_id=XM_006503139.4;extra_copy_number=0
CM058244.1	Liftoff	exon	116889909	116890190	.	-	.	ID=exon-XM_006503139.4-5;Parent=rna-XM_006503139.4;Dbxref=GeneID:27028,GenBank:XM_006503139.4,MGI:MGI:1349816;gbkey=mRNA;gene=Ermap;product=erythroblast membrane-associated protein%2C transcript variant X2;transcript_id=XM_006503139.4;extra_copy_number=0
CM058244.1	Liftoff	exon	116891465	116891803	.	-	.	ID=exon-XM_006503139.4-4;Parent=rna-XM_006503139.4;Dbxref=GeneID:27028,GenBank:XM_006503139.4,MGI:MGI:1349816;gbkey=mRNA;gene=Ermap;product=erythroblast membrane-associated protein%2C transcript variant X2;transcript_id=XM_006503139.4;extra_copy_number=0
CM058244.1	Liftoff	exon	116891999	116892088	.	-	.	ID=exon-XM_006503139.4-3;Parent=rna-XM_006503139.4;Dbxref=GeneID:27028,GenBank:XM_006503139.4,MGI:MGI:1349816;gbkey=mRNA;gene=Ermap;product=erythroblast membrane-associated protein%2C transcript variant X2;transcript_id=XM_006503139.4;extra_copy_number=0
CM058244.1	Liftoff	exon	116893071	116893312	.	-	.	ID=exon-XM_006503139.4-2;Parent=rna-XM_006503139.4;Dbxref=GeneID:27028,GenBank:XM_006503139.4,MGI:MGI:1349816;gbkey=mRNA;gene=Ermap;product=erythroblast membrane-associated protein%2C transcript variant X2;transcript_id=XM_006503139.4;extra_copy_number=0
CM058244.1	Liftoff	exon	116894184	116894390	.	-	.	ID=exon-XM_006503139.4-1;Parent=rna-XM_006503139.4;Dbxref=GeneID:27028,GenBank:XM_006503139.4,MGI:MGI:1349816;gbkey=mRNA;gene=Ermap;product=erythroblast membrane-associated protein%2C transcript variant X2;transcript_id=XM_006503139.4;extra_copy_number=0
CM058244.1	Liftoff	CDS	116882304	116883019	.	-	.	ID=cds-XP_006503202.1;Parent=rna-XM_006503139.4;Dbxref=GeneID:27028,GenBank:XP_006503202.1,MGI:MGI:1349816;Name=XP_006503202.1;gbkey=CDS;gene=Ermap;product=erythroid membrane-associated protein isoform X2;protein_id=XP_006503202.1;extra_copy_number=0
CM058244.1	Liftoff	CDS	116884247	116884273	.	-	.	ID=cds-XP_006503202.1;Parent=rna-XM_006503139.4;Dbxref=GeneID:27028,GenBank:XP_006503202.1,MGI:MGI:1349816;Name=XP_006503202.1;gbkey=CDS;gene=Ermap;product=erythroid membrane-associated protein isoform X2;protein_id=XP_006503202.1;extra_copy_number=0
CM058244.1	Liftoff	CDS	116884363	116884389	.	-	.	ID=cds-XP_006503202.1;Parent=rna-XM_006503139.4;Dbxref=GeneID:27028,GenBank:XP_006503202.1,MGI:MGI:1349816;Name=XP_006503202.1;gbkey=CDS;gene=Ermap;product=erythroid membrane-associated protein isoform X2;protein_id=XP_006503202.1;extra_copy_number=0
CM058244.1	Liftoff	CDS	116884491	116884511	.	-	.	ID=cds-XP_006503202.1;Parent=rna-XM_006503139.4;Dbxref=GeneID:27028,GenBank:XP_006503202.1,MGI:MGI:1349816;Name=XP_006503202.1;gbkey=CDS;gene=Ermap;product=erythroid membrane-associated protein isoform X2;protein_id=XP_006503202.1;extra_copy_number=0
CM058244.1	Liftoff	CDS	116885657	116885677	.	-	.	ID=cds-XP_006503202.1;Parent=rna-XM_006503139.4;Dbxref=GeneID:27028,GenBank:XP_006503202.1,MGI:MGI:1349816;Name=XP_006503202.1;gbkey=CDS;gene=Ermap;product=erythroid membrane-associated protein isoform X2;protein_id=XP_006503202.1;extra_copy_number=0
CM058244.1	Liftoff	CDS	116887140	116887172	.	-	.	ID=cds-XP_006503202.1;Parent=rna-XM_006503139.4;Dbxref=GeneID:27028,GenBank:XP_006503202.1,MGI:MGI:1349816;Name=XP_006503202.1;gbkey=CDS;gene=Ermap;product=erythroid membrane-associated protein isoform X2;protein_id=XP_006503202.1;extra_copy_number=0
CM058244.1	Liftoff	CDS	116887603	116887635	.	-	.	ID=cds-XP_006503202.1;Parent=rna-XM_006503139.4;Dbxref=GeneID:27028,GenBank:XP_006503202.1,MGI:MGI:1349816;Name=XP_006503202.1;gbkey=CDS;gene=Ermap;product=erythroid membrane-associated protein isoform X2;protein_id=XP_006503202.1;extra_copy_number=0
CM058244.1	Liftoff	CDS	116888285	116888401	.	-	.	ID=cds-XP_006503202.1;Parent=rna-XM_006503139.4;Dbxref=GeneID:27028,GenBank:XP_006503202.1,MGI:MGI:1349816;Name=XP_006503202.1;gbkey=CDS;gene=Ermap;product=erythroid membrane-associated protein isoform X2;protein_id=XP_006503202.1;extra_copy_number=0
CM058244.1	Liftoff	CDS	116889909	116890190	.	-	.	ID=cds-XP_006503202.1;Parent=rna-XM_006503139.4;Dbxref=GeneID:27028,GenBank:XP_006503202.1,MGI:MGI:1349816;Name=XP_006503202.1;gbkey=CDS;gene=Ermap;product=erythroid membrane-associated protein isoform X2;protein_id=XP_006503202.1;extra_copy_number=0
CM058244.1	Liftoff	CDS	116891465	116891803	.	-	.	ID=cds-XP_006503202.1;Parent=rna-XM_006503139.4;Dbxref=GeneID:27028,GenBank:XP_006503202.1,MGI:MGI:1349816;Name=XP_006503202.1;gbkey=CDS;gene=Ermap;product=erythroid membrane-associated protein isoform X2;protein_id=XP_006503202.1;extra_copy_number=0
CM058244.1	Liftoff	CDS	116891999	116892088	.	-	.	ID=cds-XP_006503202.1;Parent=rna-XM_006503139.4;Dbxref=GeneID:27028,GenBank:XP_006503202.1,MGI:MGI:1349816;Name=XP_006503202.1;gbkey=CDS;gene=Ermap;product=erythroid membrane-associated protein isoform X2;protein_id=XP_006503202.1;extra_copy_number=0
CM058244.1	Liftoff	CDS	116893071	116893203	.	-	.	ID=cds-XP_006503202.1;Parent=rna-XM_006503139.4;Dbxref=GeneID:27028,GenBank:XP_006503202.1,MGI:MGI:1349816;Name=XP_006503202.1;gbkey=CDS;gene=Ermap;product=erythroid membrane-associated protein isoform X2;protein_id=XP_006503202.1;extra_copy_number=0
CM058244.1	Liftoff	mRNA	116879754	116894390	.	-	.	ID=rna-XM_006503140.4;Parent=gene-Ermap;Dbxref=GeneID:27028,GenBank:XM_006503140.4,MGI:MGI:1349816;Name=XM_006503140.4;gbkey=mRNA;gene=Ermap;model_evidence=Supporting evidence includes similarity to: 1 mRNA%2C 35 ESTs%2C 4 Proteins%2C 58 long SRA reads%2C and 94%25 coverage of the annotated genomic feature by RNAseq alignments%2C including 7 samples with support for all annotated introns;product=erythroblast membrane-associated protein%2C transcript variant X3;transcript_id=XM_006503140.4;matches_ref_protein=False;valid_ORF=True;extra_copy_number=0
CM058244.1	Liftoff	exon	116879754	116883019	.	-	.	ID=exon-XM_006503140.4-12;Parent=rna-XM_006503140.4;Dbxref=GeneID:27028,GenBank:XM_006503140.4,MGI:MGI:1349816;gbkey=mRNA;gene=Ermap;product=erythroblast membrane-associated protein%2C transcript variant X3;transcript_id=XM_006503140.4;extra_copy_number=0
CM058244.1	Liftoff	exon	116884247	116884273	.	-	.	ID=exon-XM_006503140.4-11;Parent=rna-XM_006503140.4;Dbxref=GeneID:27028,GenBank:XM_006503140.4,MGI:MGI:1349816;gbkey=mRNA;gene=Ermap;product=erythroblast membrane-associated protein%2C transcript variant X3;transcript_id=XM_006503140.4;extra_copy_number=0
CM058244.1	Liftoff	exon	116884363	116884452	.	-	.	ID=exon-XM_006503140.4-10;Parent=rna-XM_006503140.4;Dbxref=GeneID:27028,GenBank:XM_006503140.4,MGI:MGI:1349816;gbkey=mRNA;gene=Ermap;product=erythroblast membrane-associated protein%2C transcript variant X3;transcript_id=XM_006503140.4;extra_copy_number=0
CM058244.1	Liftoff	exon	116885657	116885677	.	-	.	ID=exon-XM_006503140.4-9;Parent=rna-XM_006503140.4;Dbxref=GeneID:27028,GenBank:XM_006503140.4,MGI:MGI:1349816;gbkey=mRNA;gene=Ermap;product=erythroblast membrane-associated protein%2C transcript variant X3;transcript_id=XM_006503140.4;extra_copy_number=0
CM058244.1	Liftoff	exon	116887140	116887172	.	-	.	ID=exon-XM_006503140.4-8;Parent=rna-XM_006503140.4;Dbxref=GeneID:27028,GenBank:XM_006503140.4,MGI:MGI:1349816;gbkey=mRNA;gene=Ermap;product=erythroblast membrane-associated protein%2C transcript variant X3;transcript_id=XM_006503140.4;extra_copy_number=0
CM058244.1	Liftoff	exon	116887603	116887635	.	-	.	ID=exon-XM_006503140.4-7;Parent=rna-XM_006503140.4;Dbxref=GeneID:27028,GenBank:XM_006503140.4,MGI:MGI:1349816;gbkey=mRNA;gene=Ermap;product=erythroblast membrane-associated protein%2C transcript variant X3;transcript_id=XM_006503140.4;extra_copy_number=0
CM058244.1	Liftoff	exon	116888285	116888401	.	-	.	ID=exon-XM_006503140.4-6;Parent=rna-XM_006503140.4;Dbxref=GeneID:27028,GenBank:XM_006503140.4,MGI:MGI:1349816;gbkey=mRNA;gene=Ermap;product=erythroblast membrane-associated protein%2C transcript variant X3;transcript_id=XM_006503140.4;extra_copy_number=0
CM058244.1	Liftoff	exon	116889909	116890190	.	-	.	ID=exon-XM_006503140.4-5;Parent=rna-XM_006503140.4;Dbxref=GeneID:27028,GenBank:XM_006503140.4,MGI:MGI:1349816;gbkey=mRNA;gene=Ermap;product=erythroblast membrane-associated protein%2C transcript variant X3;transcript_id=XM_006503140.4;extra_copy_number=0
CM058244.1	Liftoff	exon	116891465	116891803	.	-	.	ID=exon-XM_006503140.4-4;Parent=rna-XM_006503140.4;Dbxref=GeneID:27028,GenBank:XM_006503140.4,MGI:MGI:1349816;gbkey=mRNA;gene=Ermap;product=erythroblast membrane-associated protein%2C transcript variant X3;transcript_id=XM_006503140.4;extra_copy_number=0
CM058244.1	Liftoff	exon	116891999	116892088	.	-	.	ID=exon-XM_006503140.4-3;Parent=rna-XM_006503140.4;Dbxref=GeneID:27028,GenBank:XM_006503140.4,MGI:MGI:1349816;gbkey=mRNA;gene=Ermap;product=erythroblast membrane-associated protein%2C transcript variant X3;transcript_id=XM_006503140.4;extra_copy_number=0
CM058244.1	Liftoff	exon	116893228	116893312	.	-	.	ID=exon-XM_006503140.4-2;Parent=rna-XM_006503140.4;Dbxref=GeneID:27028,GenBank:XM_006503140.4,MGI:MGI:1349816;gbkey=mRNA;gene=Ermap;product=erythroblast membrane-associated protein%2C transcript variant X3;transcript_id=XM_006503140.4;extra_copy_number=0
CM058244.1	Liftoff	exon	116894184	116894390	.	-	.	ID=exon-XM_006503140.4-1;Parent=rna-XM_006503140.4;Dbxref=GeneID:27028,GenBank:XM_006503140.4,MGI:MGI:1349816;gbkey=mRNA;gene=Ermap;product=erythroblast membrane-associated protein%2C transcript variant X3;transcript_id=XM_006503140.4;extra_copy_number=0
CM058244.1	Liftoff	CDS	116882304	116883019	.	-	.	ID=cds-XP_006503203.1;Parent=rna-XM_006503140.4;Dbxref=GeneID:27028,GenBank:XP_006503203.1,MGI:MGI:1349816;Name=XP_006503203.1;gbkey=CDS;gene=Ermap;product=erythroid membrane-associated protein isoform X3;protein_id=XP_006503203.1;extra_copy_number=0
CM058244.1	Liftoff	CDS	116884247	116884273	.	-	.	ID=cds-XP_006503203.1;Parent=rna-XM_006503140.4;Dbxref=GeneID:27028,GenBank:XP_006503203.1,MGI:MGI:1349816;Name=XP_006503203.1;gbkey=CDS;gene=Ermap;product=erythroid membrane-associated protein isoform X3;protein_id=XP_006503203.1;extra_copy_number=0
CM058244.1	Liftoff	CDS	116884363	116884452	.	-	.	ID=cds-XP_006503203.1;Parent=rna-XM_006503140.4;Dbxref=GeneID:27028,GenBank:XP_006503203.1,MGI:MGI:1349816;Name=XP_006503203.1;gbkey=CDS;gene=Ermap;product=erythroid membrane-associated protein isoform X3;protein_id=XP_006503203.1;extra_copy_number=0
CM058244.1	Liftoff	CDS	116885657	116885677	.	-	.	ID=cds-XP_006503203.1;Parent=rna-XM_006503140.4;Dbxref=GeneID:27028,GenBank:XP_006503203.1,MGI:MGI:1349816;Name=XP_006503203.1;gbkey=CDS;gene=Ermap;product=erythroid membrane-associated protein isoform X3;protein_id=XP_006503203.1;extra_copy_number=0
CM058244.1	Liftoff	CDS	116887140	116887172	.	-	.	ID=cds-XP_006503203.1;Parent=rna-XM_006503140.4;Dbxref=GeneID:27028,GenBank:XP_006503203.1,MGI:MGI:1349816;Name=XP_006503203.1;gbkey=CDS;gene=Ermap;product=erythroid membrane-associated protein isoform X3;protein_id=XP_006503203.1;extra_copy_number=0
CM058244.1	Liftoff	CDS	116887603	116887635	.	-	.	ID=cds-XP_006503203.1;Parent=rna-XM_006503140.4;Dbxref=GeneID:27028,GenBank:XP_006503203.1,MGI:MGI:1349816;Name=XP_006503203.1;gbkey=CDS;gene=Ermap;product=erythroid membrane-associated protein isoform X3;protein_id=XP_006503203.1;extra_copy_number=0
CM058244.1	Liftoff	CDS	116888285	116888401	.	-	.	ID=cds-XP_006503203.1;Parent=rna-XM_006503140.4;Dbxref=GeneID:27028,GenBank:XP_006503203.1,MGI:MGI:1349816;Name=XP_006503203.1;gbkey=CDS;gene=Ermap;product=erythroid membrane-associated protein isoform X3;protein_id=XP_006503203.1;extra_copy_number=0
CM058244.1	Liftoff	CDS	116889909	116890190	.	-	.	ID=cds-XP_006503203.1;Parent=rna-XM_006503140.4;Dbxref=GeneID:27028,GenBank:XP_006503203.1,MGI:MGI:1349816;Name=XP_006503203.1;gbkey=CDS;gene=Ermap;product=erythroid membrane-associated protein isoform X3;protein_id=XP_006503203.1;extra_copy_number=0
CM058244.1	Liftoff	CDS	116891465	116891803	.	-	.	ID=cds-XP_006503203.1;Parent=rna-XM_006503140.4;Dbxref=GeneID:27028,GenBank:XP_006503203.1,MGI:MGI:1349816;Name=XP_006503203.1;gbkey=CDS;gene=Ermap;product=erythroid membrane-associated protein isoform X3;protein_id=XP_006503203.1;extra_copy_number=0
CM058244.1	Liftoff	CDS	116891999	116892088	.	-	.	ID=cds-XP_006503203.1;Parent=rna-XM_006503140.4;Dbxref=GeneID:27028,GenBank:XP_006503203.1,MGI:MGI:1349816;Name=XP_006503203.1;gbkey=CDS;gene=Ermap;product=erythroid membrane-associated protein isoform X3;protein_id=XP_006503203.1;extra_copy_number=0
CM058244.1	Liftoff	CDS	116893228	116893300	.	-	.	ID=cds-XP_006503203.1;Parent=rna-XM_006503140.4;Dbxref=GeneID:27028,GenBank:XP_006503203.1,MGI:MGI:1349816;Name=XP_006503203.1;gbkey=CDS;gene=Ermap;product=erythroid membrane-associated protein isoform X3;protein_id=XP_006503203.1;extra_copy_number=0
CM058244.1	Liftoff	mRNA	116879754	116894390	.	-	.	ID=rna-XM_006503141.4;Parent=gene-Ermap;Dbxref=GeneID:27028,GenBank:XM_006503141.4,MGI:MGI:1349816;Name=XM_006503141.4;gbkey=mRNA;gene=Ermap;model_evidence=Supporting evidence includes similarity to: 1 mRNA%2C 17 ESTs%2C 4 Proteins%2C 38 long SRA reads%2C and 94%25 coverage of the annotated genomic feature by RNAseq alignments%2C including 7 samples with support for all annotated introns;product=erythroblast membrane-associated protein%2C transcript variant X4;transcript_id=XM_006503141.4;matches_ref_protein=False;valid_ORF=True;extra_copy_number=0
CM058244.1	Liftoff	exon	116879754	116883019	.	-	.	ID=exon-XM_006503141.4-13;Parent=rna-XM_006503141.4;Dbxref=GeneID:27028,GenBank:XM_006503141.4,MGI:MGI:1349816;gbkey=mRNA;gene=Ermap;product=erythroblast membrane-associated protein%2C transcript variant X4;transcript_id=XM_006503141.4;extra_copy_number=0
CM058244.1	Liftoff	exon	116884247	116884273	.	-	.	ID=exon-XM_006503141.4-12;Parent=rna-XM_006503141.4;Dbxref=GeneID:27028,GenBank:XM_006503141.4,MGI:MGI:1349816;gbkey=mRNA;gene=Ermap;product=erythroblast membrane-associated protein%2C transcript variant X4;transcript_id=XM_006503141.4;extra_copy_number=0
CM058244.1	Liftoff	exon	116884363	116884452	.	-	.	ID=exon-XM_006503141.4-11;Parent=rna-XM_006503141.4;Dbxref=GeneID:27028,GenBank:XM_006503141.4,MGI:MGI:1349816;gbkey=mRNA;gene=Ermap;product=erythroblast membrane-associated protein%2C transcript variant X4;transcript_id=XM_006503141.4;extra_copy_number=0
CM058244.1	Liftoff	exon	116885657	116885677	.	-	.	ID=exon-XM_006503141.4-10;Parent=rna-XM_006503141.4;Dbxref=GeneID:27028,GenBank:XM_006503141.4,MGI:MGI:1349816;gbkey=mRNA;gene=Ermap;product=erythroblast membrane-associated protein%2C transcript variant X4;transcript_id=XM_006503141.4;extra_copy_number=0
CM058244.1	Liftoff	exon	116887140	116887172	.	-	.	ID=exon-XM_006503141.4-9;Parent=rna-XM_006503141.4;Dbxref=GeneID:27028,GenBank:XM_006503141.4,MGI:MGI:1349816;gbkey=mRNA;gene=Ermap;product=erythroblast membrane-associated protein%2C transcript variant X4;transcript_id=XM_006503141.4;extra_copy_number=0
CM058244.1	Liftoff	exon	116887603	116887635	.	-	.	ID=exon-XM_006503141.4-8;Parent=rna-XM_006503141.4;Dbxref=GeneID:27028,GenBank:XM_006503141.4,MGI:MGI:1349816;gbkey=mRNA;gene=Ermap;product=erythroblast membrane-associated protein%2C transcript variant X4;transcript_id=XM_006503141.4;extra_copy_number=0
CM058244.1	Liftoff	exon	116888285	116888401	.	-	.	ID=exon-XM_006503141.4-7;Parent=rna-XM_006503141.4;Dbxref=GeneID:27028,GenBank:XM_006503141.4,MGI:MGI:1349816;gbkey=mRNA;gene=Ermap;product=erythroblast membrane-associated protein%2C transcript variant X4;transcript_id=XM_006503141.4;extra_copy_number=0
CM058244.1	Liftoff	exon	116889909	116890190	.	-	.	ID=exon-XM_006503141.4-6;Parent=rna-XM_006503141.4;Dbxref=GeneID:27028,GenBank:XM_006503141.4,MGI:MGI:1349816;gbkey=mRNA;gene=Ermap;product=erythroblast membrane-associated protein%2C transcript variant X4;transcript_id=XM_006503141.4;extra_copy_number=0
CM058244.1	Liftoff	exon	116891465	116891803	.	-	.	ID=exon-XM_006503141.4-5;Parent=rna-XM_006503141.4;Dbxref=GeneID:27028,GenBank:XM_006503141.4,MGI:MGI:1349816;gbkey=mRNA;gene=Ermap;product=erythroblast membrane-associated protein%2C transcript variant X4;transcript_id=XM_006503141.4;extra_copy_number=0
CM058244.1	Liftoff	exon	116891999	116892088	.	-	.	ID=exon-XM_006503141.4-4;Parent=rna-XM_006503141.4;Dbxref=GeneID:27028,GenBank:XM_006503141.4,MGI:MGI:1349816;gbkey=mRNA;gene=Ermap;product=erythroblast membrane-associated protein%2C transcript variant X4;transcript_id=XM_006503141.4;extra_copy_number=0
CM058244.1	Liftoff	exon	116892545	116892690	.	-	.	ID=exon-XM_006503141.4-3;Parent=rna-XM_006503141.4;Dbxref=GeneID:27028,GenBank:XM_006503141.4,MGI:MGI:1349816;gbkey=mRNA;gene=Ermap;product=erythroblast membrane-associated protein%2C transcript variant X4;transcript_id=XM_006503141.4;extra_copy_number=0
CM058244.1	Liftoff	exon	116893228	116893312	.	-	.	ID=exon-XM_006503141.4-2;Parent=rna-XM_006503141.4;Dbxref=GeneID:27028,GenBank:XM_006503141.4,MGI:MGI:1349816;gbkey=mRNA;gene=Ermap;product=erythroblast membrane-associated protein%2C transcript variant X4;transcript_id=XM_006503141.4;extra_copy_number=0
CM058244.1	Liftoff	exon	116894184	116894390	.	-	.	ID=exon-XM_006503141.4-1;Parent=rna-XM_006503141.4;Dbxref=GeneID:27028,GenBank:XM_006503141.4,MGI:MGI:1349816;gbkey=mRNA;gene=Ermap;product=erythroblast membrane-associated protein%2C transcript variant X4;transcript_id=XM_006503141.4;extra_copy_number=0
CM058244.1	Liftoff	CDS	116882304	116883019	.	-	.	ID=cds-XP_006503204.1;Parent=rna-XM_006503141.4;Dbxref=GeneID:27028,GenBank:XP_006503204.1,MGI:MGI:1349816;Name=XP_006503204.1;gbkey=CDS;gene=Ermap;product=erythroid membrane-associated protein isoform X4;protein_id=XP_006503204.1;extra_copy_number=0
CM058244.1	Liftoff	CDS	116884247	116884273	.	-	.	ID=cds-XP_006503204.1;Parent=rna-XM_006503141.4;Dbxref=GeneID:27028,GenBank:XP_006503204.1,MGI:MGI:1349816;Name=XP_006503204.1;gbkey=CDS;gene=Ermap;product=erythroid membrane-associated protein isoform X4;protein_id=XP_006503204.1;extra_copy_number=0
CM058244.1	Liftoff	CDS	116884363	116884452	.	-	.	ID=cds-XP_006503204.1;Parent=rna-XM_006503141.4;Dbxref=GeneID:27028,GenBank:XP_006503204.1,MGI:MGI:1349816;Name=XP_006503204.1;gbkey=CDS;gene=Ermap;product=erythroid membrane-associated protein isoform X4;protein_id=XP_006503204.1;extra_copy_number=0
CM058244.1	Liftoff	CDS	116885657	116885677	.	-	.	ID=cds-XP_006503204.1;Parent=rna-XM_006503141.4;Dbxref=GeneID:27028,GenBank:XP_006503204.1,MGI:MGI:1349816;Name=XP_006503204.1;gbkey=CDS;gene=Ermap;product=erythroid membrane-associated protein isoform X4;protein_id=XP_006503204.1;extra_copy_number=0
CM058244.1	Liftoff	CDS	116887140	116887172	.	-	.	ID=cds-XP_006503204.1;Parent=rna-XM_006503141.4;Dbxref=GeneID:27028,GenBank:XP_006503204.1,MGI:MGI:1349816;Name=XP_006503204.1;gbkey=CDS;gene=Ermap;product=erythroid membrane-associated protein isoform X4;protein_id=XP_006503204.1;extra_copy_number=0
CM058244.1	Liftoff	CDS	116887603	116887635	.	-	.	ID=cds-XP_006503204.1;Parent=rna-XM_006503141.4;Dbxref=GeneID:27028,GenBank:XP_006503204.1,MGI:MGI:1349816;Name=XP_006503204.1;gbkey=CDS;gene=Ermap;product=erythroid membrane-associated protein isoform X4;protein_id=XP_006503204.1;extra_copy_number=0
CM058244.1	Liftoff	CDS	116888285	116888401	.	-	.	ID=cds-XP_006503204.1;Parent=rna-XM_006503141.4;Dbxref=GeneID:27028,GenBank:XP_006503204.1,MGI:MGI:1349816;Name=XP_006503204.1;gbkey=CDS;gene=Ermap;product=erythroid membrane-associated protein isoform X4;protein_id=XP_006503204.1;extra_copy_number=0
CM058244.1	Liftoff	CDS	116889909	116890190	.	-	.	ID=cds-XP_006503204.1;Parent=rna-XM_006503141.4;Dbxref=GeneID:27028,GenBank:XP_006503204.1,MGI:MGI:1349816;Name=XP_006503204.1;gbkey=CDS;gene=Ermap;product=erythroid membrane-associated protein isoform X4;protein_id=XP_006503204.1;extra_copy_number=0
CM058244.1	Liftoff	CDS	116891465	116891803	.	-	.	ID=cds-XP_006503204.1;Parent=rna-XM_006503141.4;Dbxref=GeneID:27028,GenBank:XP_006503204.1,MGI:MGI:1349816;Name=XP_006503204.1;gbkey=CDS;gene=Ermap;product=erythroid membrane-associated protein isoform X4;protein_id=XP_006503204.1;extra_copy_number=0
CM058244.1	Liftoff	CDS	116891999	116892083	.	-	.	ID=cds-XP_006503204.1;Parent=rna-XM_006503141.4;Dbxref=GeneID:27028,GenBank:XP_006503204.1,MGI:MGI:1349816;Name=XP_006503204.1;gbkey=CDS;gene=Ermap;product=erythroid membrane-associated protein isoform X4;protein_id=XP_006503204.1;extra_copy_number=0
CM058244.1	Liftoff	mRNA	116879754	116894390	.	-	.	ID=rna-XM_030253591.1;Parent=gene-Ermap;Dbxref=GeneID:27028,GenBank:XM_030253591.1,MGI:MGI:1349816;Name=XM_030253591.1;gbkey=mRNA;gene=Ermap;model_evidence=Supporting evidence includes similarity to: 1 mRNA%2C 13 ESTs%2C 4 Proteins%2C 38 long SRA reads%2C and 94%25 coverage of the annotated genomic feature by RNAseq alignments%2C including 6 samples with support for all annotated introns;product=erythroblast membrane-associated protein%2C transcript variant X5;transcript_id=XM_030253591.1;matches_ref_protein=False;valid_ORF=True;extra_copy_number=0
CM058244.1	Liftoff	exon	116879754	116883019	.	-	.	ID=exon-XM_030253591.1-13;Parent=rna-XM_030253591.1;Dbxref=GeneID:27028,GenBank:XM_030253591.1,MGI:MGI:1349816;gbkey=mRNA;gene=Ermap;product=erythroblast membrane-associated protein%2C transcript variant X5;transcript_id=XM_030253591.1;extra_copy_number=0
CM058244.1	Liftoff	exon	116884247	116884273	.	-	.	ID=exon-XM_030253591.1-12;Parent=rna-XM_030253591.1;Dbxref=GeneID:27028,GenBank:XM_030253591.1,MGI:MGI:1349816;gbkey=mRNA;gene=Ermap;product=erythroblast membrane-associated protein%2C transcript variant X5;transcript_id=XM_030253591.1;extra_copy_number=0
CM058244.1	Liftoff	exon	116884363	116884452	.	-	.	ID=exon-XM_030253591.1-11;Parent=rna-XM_030253591.1;Dbxref=GeneID:27028,GenBank:XM_030253591.1,MGI:MGI:1349816;gbkey=mRNA;gene=Ermap;product=erythroblast membrane-associated protein%2C transcript variant X5;transcript_id=XM_030253591.1;extra_copy_number=0
CM058244.1	Liftoff	exon	116885657	116885677	.	-	.	ID=exon-XM_030253591.1-10;Parent=rna-XM_030253591.1;Dbxref=GeneID:27028,GenBank:XM_030253591.1,MGI:MGI:1349816;gbkey=mRNA;gene=Ermap;product=erythroblast membrane-associated protein%2C transcript variant X5;transcript_id=XM_030253591.1;extra_copy_number=0
CM058244.1	Liftoff	exon	116887140	116887172	.	-	.	ID=exon-XM_030253591.1-9;Parent=rna-XM_030253591.1;Dbxref=GeneID:27028,GenBank:XM_030253591.1,MGI:MGI:1349816;gbkey=mRNA;gene=Ermap;product=erythroblast membrane-associated protein%2C transcript variant X5;transcript_id=XM_030253591.1;extra_copy_number=0
CM058244.1	Liftoff	exon	116887603	116887635	.	-	.	ID=exon-XM_030253591.1-8;Parent=rna-XM_030253591.1;Dbxref=GeneID:27028,GenBank:XM_030253591.1,MGI:MGI:1349816;gbkey=mRNA;gene=Ermap;product=erythroblast membrane-associated protein%2C transcript variant X5;transcript_id=XM_030253591.1;extra_copy_number=0
CM058244.1	Liftoff	exon	116888285	116888401	.	-	.	ID=exon-XM_030253591.1-7;Parent=rna-XM_030253591.1;Dbxref=GeneID:27028,GenBank:XM_030253591.1,MGI:MGI:1349816;gbkey=mRNA;gene=Ermap;product=erythroblast membrane-associated protein%2C transcript variant X5;transcript_id=XM_030253591.1;extra_copy_number=0
CM058244.1	Liftoff	exon	116889909	116890190	.	-	.	ID=exon-XM_030253591.1-6;Parent=rna-XM_030253591.1;Dbxref=GeneID:27028,GenBank:XM_030253591.1,MGI:MGI:1349816;gbkey=mRNA;gene=Ermap;product=erythroblast membrane-associated protein%2C transcript variant X5;transcript_id=XM_030253591.1;extra_copy_number=0
CM058244.1	Liftoff	exon	116891465	116891803	.	-	.	ID=exon-XM_030253591.1-5;Parent=rna-XM_030253591.1;Dbxref=GeneID:27028,GenBank:XM_030253591.1,MGI:MGI:1349816;gbkey=mRNA;gene=Ermap;product=erythroblast membrane-associated protein%2C transcript variant X5;transcript_id=XM_030253591.1;extra_copy_number=0
CM058244.1	Liftoff	exon	116891999	116892088	.	-	.	ID=exon-XM_030253591.1-4;Parent=rna-XM_030253591.1;Dbxref=GeneID:27028,GenBank:XM_030253591.1,MGI:MGI:1349816;gbkey=mRNA;gene=Ermap;product=erythroblast membrane-associated protein%2C transcript variant X5;transcript_id=XM_030253591.1;extra_copy_number=0
CM058244.1	Liftoff	exon	116892545	116892690	.	-	.	ID=exon-XM_030253591.1-3;Parent=rna-XM_030253591.1;Dbxref=GeneID:27028,GenBank:XM_030253591.1,MGI:MGI:1349816;gbkey=mRNA;gene=Ermap;product=erythroblast membrane-associated protein%2C transcript variant X5;transcript_id=XM_030253591.1;extra_copy_number=0
CM058244.1	Liftoff	exon	116893071	116893312	.	-	.	ID=exon-XM_030253591.1-2;Parent=rna-XM_030253591.1;Dbxref=GeneID:27028,GenBank:XM_030253591.1,MGI:MGI:1349816;gbkey=mRNA;gene=Ermap;product=erythroblast membrane-associated protein%2C transcript variant X5;transcript_id=XM_030253591.1;extra_copy_number=0
CM058244.1	Liftoff	exon	116894184	116894390	.	-	.	ID=exon-XM_030253591.1-1;Parent=rna-XM_030253591.1;Dbxref=GeneID:27028,GenBank:XM_030253591.1,MGI:MGI:1349816;gbkey=mRNA;gene=Ermap;product=erythroblast membrane-associated protein%2C transcript variant X5;transcript_id=XM_030253591.1;extra_copy_number=0
CM058244.1	Liftoff	CDS	116882304	116883019	.	-	.	ID=cds-XP_030109451.1;Parent=rna-XM_030253591.1;Dbxref=GeneID:27028,GenBank:XP_030109451.1,MGI:MGI:1349816;Name=XP_030109451.1;gbkey=CDS;gene=Ermap;product=erythroid membrane-associated protein isoform X4;protein_id=XP_030109451.1;extra_copy_number=0
CM058244.1	Liftoff	CDS	116884247	116884273	.	-	.	ID=cds-XP_030109451.1;Parent=rna-XM_030253591.1;Dbxref=GeneID:27028,GenBank:XP_030109451.1,MGI:MGI:1349816;Name=XP_030109451.1;gbkey=CDS;gene=Ermap;product=erythroid membrane-associated protein isoform X4;protein_id=XP_030109451.1;extra_copy_number=0
CM058244.1	Liftoff	CDS	116884363	116884452	.	-	.	ID=cds-XP_030109451.1;Parent=rna-XM_030253591.1;Dbxref=GeneID:27028,GenBank:XP_030109451.1,MGI:MGI:1349816;Name=XP_030109451.1;gbkey=CDS;gene=Ermap;product=erythroid membrane-associated protein isoform X4;protein_id=XP_030109451.1;extra_copy_number=0
CM058244.1	Liftoff	CDS	116885657	116885677	.	-	.	ID=cds-XP_030109451.1;Parent=rna-XM_030253591.1;Dbxref=GeneID:27028,GenBank:XP_030109451.1,MGI:MGI:1349816;Name=XP_030109451.1;gbkey=CDS;gene=Ermap;product=erythroid membrane-associated protein isoform X4;protein_id=XP_030109451.1;extra_copy_number=0
CM058244.1	Liftoff	CDS	116887140	116887172	.	-	.	ID=cds-XP_030109451.1;Parent=rna-XM_030253591.1;Dbxref=GeneID:27028,GenBank:XP_030109451.1,MGI:MGI:1349816;Name=XP_030109451.1;gbkey=CDS;gene=Ermap;product=erythroid membrane-associated protein isoform X4;protein_id=XP_030109451.1;extra_copy_number=0
CM058244.1	Liftoff	CDS	116887603	116887635	.	-	.	ID=cds-XP_030109451.1;Parent=rna-XM_030253591.1;Dbxref=GeneID:27028,GenBank:XP_030109451.1,MGI:MGI:1349816;Name=XP_030109451.1;gbkey=CDS;gene=Ermap;product=erythroid membrane-associated protein isoform X4;protein_id=XP_030109451.1;extra_copy_number=0
CM058244.1	Liftoff	CDS	116888285	116888401	.	-	.	ID=cds-XP_030109451.1;Parent=rna-XM_030253591.1;Dbxref=GeneID:27028,GenBank:XP_030109451.1,MGI:MGI:1349816;Name=XP_030109451.1;gbkey=CDS;gene=Ermap;product=erythroid membrane-associated protein isoform X4;protein_id=XP_030109451.1;extra_copy_number=0
CM058244.1	Liftoff	CDS	116889909	116890190	.	-	.	ID=cds-XP_030109451.1;Parent=rna-XM_030253591.1;Dbxref=GeneID:27028,GenBank:XP_030109451.1,MGI:MGI:1349816;Name=XP_030109451.1;gbkey=CDS;gene=Ermap;product=erythroid membrane-associated protein isoform X4;protein_id=XP_030109451.1;extra_copy_number=0
CM058244.1	Liftoff	CDS	116891465	116891803	.	-	.	ID=cds-XP_030109451.1;Parent=rna-XM_030253591.1;Dbxref=GeneID:27028,GenBank:XP_030109451.1,MGI:MGI:1349816;Name=XP_030109451.1;gbkey=CDS;gene=Ermap;product=erythroid membrane-associated protein isoform X4;protein_id=XP_030109451.1;extra_copy_number=0
CM058244.1	Liftoff	CDS	116891999	116892083	.	-	.	ID=cds-XP_030109451.1;Parent=rna-XM_030253591.1;Dbxref=GeneID:27028,GenBank:XP_030109451.1,MGI:MGI:1349816;Name=XP_030109451.1;gbkey=CDS;gene=Ermap;product=erythroid membrane-associated protein isoform X4;protein_id=XP_030109451.1;extra_copy_number=0
CM058244.1	Liftoff	mRNA	116882986	116894391	.	-	.	ID=rna-XM_006503143.4;Parent=gene-Ermap;Dbxref=GeneID:27028,GenBank:XM_006503143.4,MGI:MGI:1349816;Name=XM_006503143.4;gbkey=mRNA;gene=Ermap;model_evidence=Supporting evidence includes similarity to: 6 ESTs%2C 4 Proteins%2C and 100%25 coverage of the annotated genomic feature by RNAseq alignments%2C including 5 samples with support for all annotated introns;product=erythroblast membrane-associated protein%2C transcript variant X6;transcript_id=XM_006503143.4;matches_ref_protein=False;valid_ORF=True;extra_copy_number=0
CM058244.1	Liftoff	exon	116882986	116883019	.	-	.	ID=exon-XM_006503143.4-12;Parent=rna-XM_006503143.4;Dbxref=GeneID:27028,GenBank:XM_006503143.4,MGI:MGI:1349816;gbkey=mRNA;gene=Ermap;product=erythroblast membrane-associated protein%2C transcript variant X6;transcript_id=XM_006503143.4;extra_copy_number=0
CM058244.1	Liftoff	exon	116884247	116884273	.	-	.	ID=exon-XM_006503143.4-11;Parent=rna-XM_006503143.4;Dbxref=GeneID:27028,GenBank:XM_006503143.4,MGI:MGI:1349816;gbkey=mRNA;gene=Ermap;product=erythroblast membrane-associated protein%2C transcript variant X6;transcript_id=XM_006503143.4;extra_copy_number=0
CM058244.1	Liftoff	exon	116884363	116884452	.	-	.	ID=exon-XM_006503143.4-10;Parent=rna-XM_006503143.4;Dbxref=GeneID:27028,GenBank:XM_006503143.4,MGI:MGI:1349816;gbkey=mRNA;gene=Ermap;product=erythroblast membrane-associated protein%2C transcript variant X6;transcript_id=XM_006503143.4;extra_copy_number=0
CM058244.1	Liftoff	exon	116885657	116885677	.	-	.	ID=exon-XM_006503143.4-9;Parent=rna-XM_006503143.4;Dbxref=GeneID:27028,GenBank:XM_006503143.4,MGI:MGI:1349816;gbkey=mRNA;gene=Ermap;product=erythroblast membrane-associated protein%2C transcript variant X6;transcript_id=XM_006503143.4;extra_copy_number=0
CM058244.1	Liftoff	exon	116887140	116887172	.	-	.	ID=exon-XM_006503143.4-8;Parent=rna-XM_006503143.4;Dbxref=GeneID:27028,GenBank:XM_006503143.4,MGI:MGI:1349816;gbkey=mRNA;gene=Ermap;product=erythroblast membrane-associated protein%2C transcript variant X6;transcript_id=XM_006503143.4;extra_copy_number=0
CM058244.1	Liftoff	exon	116887607	116887635	.	-	.	ID=exon-XM_006503143.4-7;Parent=rna-XM_006503143.4;Dbxref=GeneID:27028,GenBank:XM_006503143.4,MGI:MGI:1349816;gbkey=mRNA;gene=Ermap;product=erythroblast membrane-associated protein%2C transcript variant X6;transcript_id=XM_006503143.4;extra_copy_number=0
CM058244.1	Liftoff	exon	116888285	116888401	.	-	.	ID=exon-XM_006503143.4-6;Parent=rna-XM_006503143.4;Dbxref=GeneID:27028,GenBank:XM_006503143.4,MGI:MGI:1349816;gbkey=mRNA;gene=Ermap;product=erythroblast membrane-associated protein%2C transcript variant X6;transcript_id=XM_006503143.4;extra_copy_number=0
CM058244.1	Liftoff	exon	116889909	116890190	.	-	.	ID=exon-XM_006503143.4-5;Parent=rna-XM_006503143.4;Dbxref=GeneID:27028,GenBank:XM_006503143.4,MGI:MGI:1349816;gbkey=mRNA;gene=Ermap;product=erythroblast membrane-associated protein%2C transcript variant X6;transcript_id=XM_006503143.4;extra_copy_number=0
CM058244.1	Liftoff	exon	116891465	116891803	.	-	.	ID=exon-XM_006503143.4-4;Parent=rna-XM_006503143.4;Dbxref=GeneID:27028,GenBank:XM_006503143.4,MGI:MGI:1349816;gbkey=mRNA;gene=Ermap;product=erythroblast membrane-associated protein%2C transcript variant X6;transcript_id=XM_006503143.4;extra_copy_number=0
CM058244.1	Liftoff	exon	116891999	116892088	.	-	.	ID=exon-XM_006503143.4-3;Parent=rna-XM_006503143.4;Dbxref=GeneID:27028,GenBank:XM_006503143.4,MGI:MGI:1349816;gbkey=mRNA;gene=Ermap;product=erythroblast membrane-associated protein%2C transcript variant X6;transcript_id=XM_006503143.4;extra_copy_number=0
CM058244.1	Liftoff	exon	116893071	116893312	.	-	.	ID=exon-XM_006503143.4-2;Parent=rna-XM_006503143.4;Dbxref=GeneID:27028,GenBank:XM_006503143.4,MGI:MGI:1349816;gbkey=mRNA;gene=Ermap;product=erythroblast membrane-associated protein%2C transcript variant X6;transcript_id=XM_006503143.4;extra_copy_number=0
CM058244.1	Liftoff	exon	116894184	116894391	.	-	.	ID=exon-XM_006503143.4-1;Parent=rna-XM_006503143.4;Dbxref=GeneID:27028,GenBank:XM_006503143.4,MGI:MGI:1349816;gbkey=mRNA;gene=Ermap;product=erythroblast membrane-associated protein%2C transcript variant X6;transcript_id=XM_006503143.4;extra_copy_number=0
CM058244.1	Liftoff	CDS	116884384	116884452	.	-	.	ID=cds-XP_006503206.1;Parent=rna-XM_006503143.4;Dbxref=GeneID:27028,GenBank:XP_006503206.1,MGI:MGI:1349816;Name=XP_006503206.1;gbkey=CDS;gene=Ermap;product=erythroid membrane-associated protein isoform X5;protein_id=XP_006503206.1;extra_copy_number=0
CM058244.1	Liftoff	CDS	116885657	116885677	.	-	.	ID=cds-XP_006503206.1;Parent=rna-XM_006503143.4;Dbxref=GeneID:27028,GenBank:XP_006503206.1,MGI:MGI:1349816;Name=XP_006503206.1;gbkey=CDS;gene=Ermap;product=erythroid membrane-associated protein isoform X5;protein_id=XP_006503206.1;extra_copy_number=0
CM058244.1	Liftoff	CDS	116887140	116887172	.	-	.	ID=cds-XP_006503206.1;Parent=rna-XM_006503143.4;Dbxref=GeneID:27028,GenBank:XP_006503206.1,MGI:MGI:1349816;Name=XP_006503206.1;gbkey=CDS;gene=Ermap;product=erythroid membrane-associated protein isoform X5;protein_id=XP_006503206.1;extra_copy_number=0
CM058244.1	Liftoff	CDS	116887607	116887635	.	-	.	ID=cds-XP_006503206.1;Parent=rna-XM_006503143.4;Dbxref=GeneID:27028,GenBank:XP_006503206.1,MGI:MGI:1349816;Name=XP_006503206.1;gbkey=CDS;gene=Ermap;product=erythroid membrane-associated protein isoform X5;protein_id=XP_006503206.1;extra_copy_number=0
CM058244.1	Liftoff	CDS	116888285	116888401	.	-	.	ID=cds-XP_006503206.1;Parent=rna-XM_006503143.4;Dbxref=GeneID:27028,GenBank:XP_006503206.1,MGI:MGI:1349816;Name=XP_006503206.1;gbkey=CDS;gene=Ermap;product=erythroid membrane-associated protein isoform X5;protein_id=XP_006503206.1;extra_copy_number=0
CM058244.1	Liftoff	CDS	116889909	116890190	.	-	.	ID=cds-XP_006503206.1;Parent=rna-XM_006503143.4;Dbxref=GeneID:27028,GenBank:XP_006503206.1,MGI:MGI:1349816;Name=XP_006503206.1;gbkey=CDS;gene=Ermap;product=erythroid membrane-associated protein isoform X5;protein_id=XP_006503206.1;extra_copy_number=0
CM058244.1	Liftoff	CDS	116891465	116891803	.	-	.	ID=cds-XP_006503206.1;Parent=rna-XM_006503143.4;Dbxref=GeneID:27028,GenBank:XP_006503206.1,MGI:MGI:1349816;Name=XP_006503206.1;gbkey=CDS;gene=Ermap;product=erythroid membrane-associated protein isoform X5;protein_id=XP_006503206.1;extra_copy_number=0
CM058244.1	Liftoff	CDS	116891999	116892088	.	-	.	ID=cds-XP_006503206.1;Parent=rna-XM_006503143.4;Dbxref=GeneID:27028,GenBank:XP_006503206.1,MGI:MGI:1349816;Name=XP_006503206.1;gbkey=CDS;gene=Ermap;product=erythroid membrane-associated protein isoform X5;protein_id=XP_006503206.1;extra_copy_number=0
CM058244.1	Liftoff	CDS	116893071	116893203	.	-	.	ID=cds-XP_006503206.1;Parent=rna-XM_006503143.4;Dbxref=GeneID:27028,GenBank:XP_006503206.1,MGI:MGI:1349816;Name=XP_006503206.1;gbkey=CDS;gene=Ermap;product=erythroid membrane-associated protein isoform X5;protein_id=XP_006503206.1;extra_copy_number=0
CM058244.1	Liftoff	mRNA	116884398	116894391	.	-	.	ID=rna-XM_006503144.5;Parent=gene-Ermap;Dbxref=GeneID:27028,GenBank:XM_006503144.5,MGI:MGI:1349816;Name=XM_006503144.5;gbkey=mRNA;gene=Ermap;model_evidence=Supporting evidence includes similarity to: 6 ESTs%2C 4 Proteins%2C and 100%25 coverage of the annotated genomic feature by RNAseq alignments%2C including 6 samples with support for all annotated introns;product=erythroblast membrane-associated protein%2C transcript variant X11;transcript_id=XM_006503144.5;matches_ref_protein=False;valid_ORF=True;extra_copy_number=0
CM058244.1	Liftoff	exon	116884398	116884511	.	-	.	ID=exon-XM_006503144.5-10;Parent=rna-XM_006503144.5;Dbxref=GeneID:27028,GenBank:XM_006503144.5,MGI:MGI:1349816;gbkey=mRNA;gene=Ermap;product=erythroblast membrane-associated protein%2C transcript variant X11;transcript_id=XM_006503144.5;extra_copy_number=0
CM058244.1	Liftoff	exon	116885657	116885677	.	-	.	ID=exon-XM_006503144.5-9;Parent=rna-XM_006503144.5;Dbxref=GeneID:27028,GenBank:XM_006503144.5,MGI:MGI:1349816;gbkey=mRNA;gene=Ermap;product=erythroblast membrane-associated protein%2C transcript variant X11;transcript_id=XM_006503144.5;extra_copy_number=0
CM058244.1	Liftoff	exon	116887140	116887172	.	-	.	ID=exon-XM_006503144.5-8;Parent=rna-XM_006503144.5;Dbxref=GeneID:27028,GenBank:XM_006503144.5,MGI:MGI:1349816;gbkey=mRNA;gene=Ermap;product=erythroblast membrane-associated protein%2C transcript variant X11;transcript_id=XM_006503144.5;extra_copy_number=0
CM058244.1	Liftoff	exon	116887607	116887635	.	-	.	ID=exon-XM_006503144.5-7;Parent=rna-XM_006503144.5;Dbxref=GeneID:27028,GenBank:XM_006503144.5,MGI:MGI:1349816;gbkey=mRNA;gene=Ermap;product=erythroblast membrane-associated protein%2C transcript variant X11;transcript_id=XM_006503144.5;extra_copy_number=0
CM058244.1	Liftoff	exon	116888285	116888401	.	-	.	ID=exon-XM_006503144.5-6;Parent=rna-XM_006503144.5;Dbxref=GeneID:27028,GenBank:XM_006503144.5,MGI:MGI:1349816;gbkey=mRNA;gene=Ermap;product=erythroblast membrane-associated protein%2C transcript variant X11;transcript_id=XM_006503144.5;extra_copy_number=0
CM058244.1	Liftoff	exon	116889909	116890190	.	-	.	ID=exon-XM_006503144.5-5;Parent=rna-XM_006503144.5;Dbxref=GeneID:27028,GenBank:XM_006503144.5,MGI:MGI:1349816;gbkey=mRNA;gene=Ermap;product=erythroblast membrane-associated protein%2C transcript variant X11;transcript_id=XM_006503144.5;extra_copy_number=0
CM058244.1	Liftoff	exon	116891465	116891803	.	-	.	ID=exon-XM_006503144.5-4;Parent=rna-XM_006503144.5;Dbxref=GeneID:27028,GenBank:XM_006503144.5,MGI:MGI:1349816;gbkey=mRNA;gene=Ermap;product=erythroblast membrane-associated protein%2C transcript variant X11;transcript_id=XM_006503144.5;extra_copy_number=0
CM058244.1	Liftoff	exon	116891999	116892088	.	-	.	ID=exon-XM_006503144.5-3;Parent=rna-XM_006503144.5;Dbxref=GeneID:27028,GenBank:XM_006503144.5,MGI:MGI:1349816;gbkey=mRNA;gene=Ermap;product=erythroblast membrane-associated protein%2C transcript variant X11;transcript_id=XM_006503144.5;extra_copy_number=0
CM058244.1	Liftoff	exon	116893071	116893312	.	-	.	ID=exon-XM_006503144.5-2;Parent=rna-XM_006503144.5;Dbxref=GeneID:27028,GenBank:XM_006503144.5,MGI:MGI:1349816;gbkey=mRNA;gene=Ermap;product=erythroblast membrane-associated protein%2C transcript variant X11;transcript_id=XM_006503144.5;extra_copy_number=0
CM058244.1	Liftoff	exon	116894184	116894391	.	-	.	ID=exon-XM_006503144.5-1;Parent=rna-XM_006503144.5;Dbxref=GeneID:27028,GenBank:XM_006503144.5,MGI:MGI:1349816;gbkey=mRNA;gene=Ermap;product=erythroblast membrane-associated protein%2C transcript variant X11;transcript_id=XM_006503144.5;extra_copy_number=0
CM058244.1	Liftoff	CDS	116884491	116884511	.	-	.	ID=cds-XP_006503207.1;Parent=rna-XM_006503144.5;Dbxref=GeneID:27028,GenBank:XP_006503207.1,MGI:MGI:1349816;Name=XP_006503207.1;gbkey=CDS;gene=Ermap;product=erythroid membrane-associated protein isoform X7;protein_id=XP_006503207.1;extra_copy_number=0
CM058244.1	Liftoff	CDS	116885657	116885677	.	-	.	ID=cds-XP_006503207.1;Parent=rna-XM_006503144.5;Dbxref=GeneID:27028,GenBank:XP_006503207.1,MGI:MGI:1349816;Name=XP_006503207.1;gbkey=CDS;gene=Ermap;product=erythroid membrane-associated protein isoform X7;protein_id=XP_006503207.1;extra_copy_number=0
CM058244.1	Liftoff	CDS	116887140	116887172	.	-	.	ID=cds-XP_006503207.1;Parent=rna-XM_006503144.5;Dbxref=GeneID:27028,GenBank:XP_006503207.1,MGI:MGI:1349816;Name=XP_006503207.1;gbkey=CDS;gene=Ermap;product=erythroid membrane-associated protein isoform X7;protein_id=XP_006503207.1;extra_copy_number=0
CM058244.1	Liftoff	CDS	116887607	116887635	.	-	.	ID=cds-XP_006503207.1;Parent=rna-XM_006503144.5;Dbxref=GeneID:27028,GenBank:XP_006503207.1,MGI:MGI:1349816;Name=XP_006503207.1;gbkey=CDS;gene=Ermap;product=erythroid membrane-associated protein isoform X7;protein_id=XP_006503207.1;extra_copy_number=0
CM058244.1	Liftoff	CDS	116888285	116888401	.	-	.	ID=cds-XP_006503207.1;Parent=rna-XM_006503144.5;Dbxref=GeneID:27028,GenBank:XP_006503207.1,MGI:MGI:1349816;Name=XP_006503207.1;gbkey=CDS;gene=Ermap;product=erythroid membrane-associated protein isoform X7;protein_id=XP_006503207.1;extra_copy_number=0
CM058244.1	Liftoff	CDS	116889909	116890190	.	-	.	ID=cds-XP_006503207.1;Parent=rna-XM_006503144.5;Dbxref=GeneID:27028,GenBank:XP_006503207.1,MGI:MGI:1349816;Name=XP_006503207.1;gbkey=CDS;gene=Ermap;product=erythroid membrane-associated protein isoform X7;protein_id=XP_006503207.1;extra_copy_number=0
CM058244.1	Liftoff	CDS	116891465	116891803	.	-	.	ID=cds-XP_006503207.1;Parent=rna-XM_006503144.5;Dbxref=GeneID:27028,GenBank:XP_006503207.1,MGI:MGI:1349816;Name=XP_006503207.1;gbkey=CDS;gene=Ermap;product=erythroid membrane-associated protein isoform X7;protein_id=XP_006503207.1;extra_copy_number=0
CM058244.1	Liftoff	CDS	116891999	116892088	.	-	.	ID=cds-XP_006503207.1;Parent=rna-XM_006503144.5;Dbxref=GeneID:27028,GenBank:XP_006503207.1,MGI:MGI:1349816;Name=XP_006503207.1;gbkey=CDS;gene=Ermap;product=erythroid membrane-associated protein isoform X7;protein_id=XP_006503207.1;extra_copy_number=0
CM058244.1	Liftoff	CDS	116893071	116893203	.	-	.	ID=cds-XP_006503207.1;Parent=rna-XM_006503144.5;Dbxref=GeneID:27028,GenBank:XP_006503207.1,MGI:MGI:1349816;Name=XP_006503207.1;gbkey=CDS;gene=Ermap;product=erythroid membrane-associated protein isoform X7;protein_id=XP_006503207.1;extra_copy_number=0
CM058244.1	Liftoff	mRNA	116887183	116894391	.	-	.	ID=rna-XM_017320248.3;Parent=gene-Ermap;Dbxref=GeneID:27028,GenBank:XM_017320248.3,MGI:MGI:1349816;Name=XM_017320248.3;gbkey=mRNA;gene=Ermap;model_evidence=Supporting evidence includes similarity to: 6 ESTs%2C 4 Proteins%2C and 100%25 coverage of the annotated genomic feature by RNAseq alignments%2C including 5 samples with support for all annotated introns;product=erythroblast membrane-associated protein%2C transcript variant X13;transcript_id=XM_017320248.3;matches_ref_protein=False;valid_ORF=True;extra_copy_number=0
CM058244.1	Liftoff	exon	116887183	116887480	.	-	.	ID=exon-XM_017320248.3-8;Parent=rna-XM_017320248.3;Dbxref=GeneID:27028,GenBank:XM_017320248.3,MGI:MGI:1349816;gbkey=mRNA;gene=Ermap;product=erythroblast membrane-associated protein%2C transcript variant X13;transcript_id=XM_017320248.3;extra_copy_number=0
CM058244.1	Liftoff	exon	116887607	116887635	.	-	.	ID=exon-XM_017320248.3-7;Parent=rna-XM_017320248.3;Dbxref=GeneID:27028,GenBank:XM_017320248.3,MGI:MGI:1349816;gbkey=mRNA;gene=Ermap;product=erythroblast membrane-associated protein%2C transcript variant X13;transcript_id=XM_017320248.3;extra_copy_number=0
CM058244.1	Liftoff	exon	116888285	116888401	.	-	.	ID=exon-XM_017320248.3-6;Parent=rna-XM_017320248.3;Dbxref=GeneID:27028,GenBank:XM_017320248.3,MGI:MGI:1349816;gbkey=mRNA;gene=Ermap;product=erythroblast membrane-associated protein%2C transcript variant X13;transcript_id=XM_017320248.3;extra_copy_number=0
CM058244.1	Liftoff	exon	116889909	116890190	.	-	.	ID=exon-XM_017320248.3-5;Parent=rna-XM_017320248.3;Dbxref=GeneID:27028,GenBank:XM_017320248.3,MGI:MGI:1349816;gbkey=mRNA;gene=Ermap;product=erythroblast membrane-associated protein%2C transcript variant X13;transcript_id=XM_017320248.3;extra_copy_number=0
CM058244.1	Liftoff	exon	116891465	116891803	.	-	.	ID=exon-XM_017320248.3-4;Parent=rna-XM_017320248.3;Dbxref=GeneID:27028,GenBank:XM_017320248.3,MGI:MGI:1349816;gbkey=mRNA;gene=Ermap;product=erythroblast membrane-associated protein%2C transcript variant X13;transcript_id=XM_017320248.3;extra_copy_number=0
CM058244.1	Liftoff	exon	116891999	116892088	.	-	.	ID=exon-XM_017320248.3-3;Parent=rna-XM_017320248.3;Dbxref=GeneID:27028,GenBank:XM_017320248.3,MGI:MGI:1349816;gbkey=mRNA;gene=Ermap;product=erythroblast membrane-associated protein%2C transcript variant X13;transcript_id=XM_017320248.3;extra_copy_number=0
CM058244.1	Liftoff	exon	116893071	116893312	.	-	.	ID=exon-XM_017320248.3-2;Parent=rna-XM_017320248.3;Dbxref=GeneID:27028,GenBank:XM_017320248.3,MGI:MGI:1349816;gbkey=mRNA;gene=Ermap;product=erythroblast membrane-associated protein%2C transcript variant X13;transcript_id=XM_017320248.3;extra_copy_number=0
CM058244.1	Liftoff	exon	116894184	116894391	.	-	.	ID=exon-XM_017320248.3-1;Parent=rna-XM_017320248.3;Dbxref=GeneID:27028,GenBank:XM_017320248.3,MGI:MGI:1349816;gbkey=mRNA;gene=Ermap;product=erythroblast membrane-associated protein%2C transcript variant X13;transcript_id=XM_017320248.3;extra_copy_number=0
CM058244.1	Liftoff	CDS	116887460	116887480	.	-	.	ID=cds-XP_017175737.1;Parent=rna-XM_017320248.3;Dbxref=GeneID:27028,GenBank:XP_017175737.1,MGI:MGI:1349816;Name=XP_017175737.1;gbkey=CDS;gene=Ermap;product=erythroid membrane-associated protein isoform X8;protein_id=XP_017175737.1;extra_copy_number=0
CM058244.1	Liftoff	CDS	116887607	116887635	.	-	.	ID=cds-XP_017175737.1;Parent=rna-XM_017320248.3;Dbxref=GeneID:27028,GenBank:XP_017175737.1,MGI:MGI:1349816;Name=XP_017175737.1;gbkey=CDS;gene=Ermap;product=erythroid membrane-associated protein isoform X8;protein_id=XP_017175737.1;extra_copy_number=0
CM058244.1	Liftoff	CDS	116888285	116888401	.	-	.	ID=cds-XP_017175737.1;Parent=rna-XM_017320248.3;Dbxref=GeneID:27028,GenBank:XP_017175737.1,MGI:MGI:1349816;Name=XP_017175737.1;gbkey=CDS;gene=Ermap;product=erythroid membrane-associated protein isoform X8;protein_id=XP_017175737.1;extra_copy_number=0
CM058244.1	Liftoff	CDS	116889909	116890190	.	-	.	ID=cds-XP_017175737.1;Parent=rna-XM_017320248.3;Dbxref=GeneID:27028,GenBank:XP_017175737.1,MGI:MGI:1349816;Name=XP_017175737.1;gbkey=CDS;gene=Ermap;product=erythroid membrane-associated protein isoform X8;protein_id=XP_017175737.1;extra_copy_number=0
CM058244.1	Liftoff	CDS	116891465	116891803	.	-	.	ID=cds-XP_017175737.1;Parent=rna-XM_017320248.3;Dbxref=GeneID:27028,GenBank:XP_017175737.1,MGI:MGI:1349816;Name=XP_017175737.1;gbkey=CDS;gene=Ermap;product=erythroid membrane-associated protein isoform X8;protein_id=XP_017175737.1;extra_copy_number=0
CM058244.1	Liftoff	CDS	116891999	116892088	.	-	.	ID=cds-XP_017175737.1;Parent=rna-XM_017320248.3;Dbxref=GeneID:27028,GenBank:XP_017175737.1,MGI:MGI:1349816;Name=XP_017175737.1;gbkey=CDS;gene=Ermap;product=erythroid membrane-associated protein isoform X8;protein_id=XP_017175737.1;extra_copy_number=0
CM058244.1	Liftoff	CDS	116893071	116893203	.	-	.	ID=cds-XP_017175737.1;Parent=rna-XM_017320248.3;Dbxref=GeneID:27028,GenBank:XP_017175737.1,MGI:MGI:1349816;Name=XP_017175737.1;gbkey=CDS;gene=Ermap;product=erythroid membrane-associated protein isoform X8;protein_id=XP_017175737.1;extra_copy_number=0
CM058244.1	Liftoff	mRNA	116887316	116894391	.	-	.	ID=rna-XM_011240548.3;Parent=gene-Ermap;Dbxref=GeneID:27028,GenBank:XM_011240548.3,MGI:MGI:1349816;Name=XM_011240548.3;gbkey=mRNA;gene=Ermap;model_evidence=Supporting evidence includes similarity to: 6 ESTs%2C 4 Proteins%2C and 100%25 coverage of the annotated genomic feature by RNAseq alignments%2C including 5 samples with support for all annotated introns;product=erythroblast membrane-associated protein%2C transcript variant X8;transcript_id=XM_011240548.3;matches_ref_protein=False;valid_ORF=True;extra_copy_number=0
CM058244.1	Liftoff	exon	116887316	116887480	.	-	.	ID=exon-XM_011240548.3-8;Parent=rna-XM_011240548.3;Dbxref=GeneID:27028,GenBank:XM_011240548.3,MGI:MGI:1349816;gbkey=mRNA;gene=Ermap;product=erythroblast membrane-associated protein%2C transcript variant X8;transcript_id=XM_011240548.3;extra_copy_number=0
CM058244.1	Liftoff	exon	116887603	116887635	.	-	.	ID=exon-XM_011240548.3-7;Parent=rna-XM_011240548.3;Dbxref=GeneID:27028,GenBank:XM_011240548.3,MGI:MGI:1349816;gbkey=mRNA;gene=Ermap;product=erythroblast membrane-associated protein%2C transcript variant X8;transcript_id=XM_011240548.3;extra_copy_number=0
CM058244.1	Liftoff	exon	116888285	116888401	.	-	.	ID=exon-XM_011240548.3-6;Parent=rna-XM_011240548.3;Dbxref=GeneID:27028,GenBank:XM_011240548.3,MGI:MGI:1349816;gbkey=mRNA;gene=Ermap;product=erythroblast membrane-associated protein%2C transcript variant X8;transcript_id=XM_011240548.3;extra_copy_number=0
CM058244.1	Liftoff	exon	116889909	116890190	.	-	.	ID=exon-XM_011240548.3-5;Parent=rna-XM_011240548.3;Dbxref=GeneID:27028,GenBank:XM_011240548.3,MGI:MGI:1349816;gbkey=mRNA;gene=Ermap;product=erythroblast membrane-associated protein%2C transcript variant X8;transcript_id=XM_011240548.3;extra_copy_number=0
CM058244.1	Liftoff	exon	116891465	116891803	.	-	.	ID=exon-XM_011240548.3-4;Parent=rna-XM_011240548.3;Dbxref=GeneID:27028,GenBank:XM_011240548.3,MGI:MGI:1349816;gbkey=mRNA;gene=Ermap;product=erythroblast membrane-associated protein%2C transcript variant X8;transcript_id=XM_011240548.3;extra_copy_number=0
CM058244.1	Liftoff	exon	116891999	116892088	.	-	.	ID=exon-XM_011240548.3-3;Parent=rna-XM_011240548.3;Dbxref=GeneID:27028,GenBank:XM_011240548.3,MGI:MGI:1349816;gbkey=mRNA;gene=Ermap;product=erythroblast membrane-associated protein%2C transcript variant X8;transcript_id=XM_011240548.3;extra_copy_number=0
CM058244.1	Liftoff	exon	116893071	116893312	.	-	.	ID=exon-XM_011240548.3-2;Parent=rna-XM_011240548.3;Dbxref=GeneID:27028,GenBank:XM_011240548.3,MGI:MGI:1349816;gbkey=mRNA;gene=Ermap;product=erythroblast membrane-associated protein%2C transcript variant X8;transcript_id=XM_011240548.3;extra_copy_number=0
CM058244.1	Liftoff	exon	116894184	116894391	.	-	.	ID=exon-XM_011240548.3-1;Parent=rna-XM_011240548.3;Dbxref=GeneID:27028,GenBank:XM_011240548.3,MGI:MGI:1349816;gbkey=mRNA;gene=Ermap;product=erythroblast membrane-associated protein%2C transcript variant X8;transcript_id=XM_011240548.3;extra_copy_number=0
CM058244.1	Liftoff	CDS	116887380	116887480	.	-	.	ID=cds-XP_011238850.1;Parent=rna-XM_011240548.3;Dbxref=GeneID:27028,GenBank:XP_011238850.1,MGI:MGI:1349816;Name=XP_011238850.1;gbkey=CDS;gene=Ermap;product=erythroid membrane-associated protein isoform X6;protein_id=XP_011238850.1;extra_copy_number=0
CM058244.1	Liftoff	CDS	116887603	116887635	.	-	.	ID=cds-XP_011238850.1;Parent=rna-XM_011240548.3;Dbxref=GeneID:27028,GenBank:XP_011238850.1,MGI:MGI:1349816;Name=XP_011238850.1;gbkey=CDS;gene=Ermap;product=erythroid membrane-associated protein isoform X6;protein_id=XP_011238850.1;extra_copy_number=0
CM058244.1	Liftoff	CDS	116888285	116888401	.	-	.	ID=cds-XP_011238850.1;Parent=rna-XM_011240548.3;Dbxref=GeneID:27028,GenBank:XP_011238850.1,MGI:MGI:1349816;Name=XP_011238850.1;gbkey=CDS;gene=Ermap;product=erythroid membrane-associated protein isoform X6;protein_id=XP_011238850.1;extra_copy_number=0
CM058244.1	Liftoff	CDS	116889909	116890190	.	-	.	ID=cds-XP_011238850.1;Parent=rna-XM_011240548.3;Dbxref=GeneID:27028,GenBank:XP_011238850.1,MGI:MGI:1349816;Name=XP_011238850.1;gbkey=CDS;gene=Ermap;product=erythroid membrane-associated protein isoform X6;protein_id=XP_011238850.1;extra_copy_number=0
CM058244.1	Liftoff	CDS	116891465	116891803	.	-	.	ID=cds-XP_011238850.1;Parent=rna-XM_011240548.3;Dbxref=GeneID:27028,GenBank:XP_011238850.1,MGI:MGI:1349816;Name=XP_011238850.1;gbkey=CDS;gene=Ermap;product=erythroid membrane-associated protein isoform X6;protein_id=XP_011238850.1;extra_copy_number=0
CM058244.1	Liftoff	CDS	116891999	116892088	.	-	.	ID=cds-XP_011238850.1;Parent=rna-XM_011240548.3;Dbxref=GeneID:27028,GenBank:XP_011238850.1,MGI:MGI:1349816;Name=XP_011238850.1;gbkey=CDS;gene=Ermap;product=erythroid membrane-associated protein isoform X6;protein_id=XP_011238850.1;extra_copy_number=0
CM058244.1	Liftoff	CDS	116893071	116893203	.	-	.	ID=cds-XP_011238850.1;Parent=rna-XM_011240548.3;Dbxref=GeneID:27028,GenBank:XP_011238850.1,MGI:MGI:1349816;Name=XP_011238850.1;gbkey=CDS;gene=Ermap;product=erythroid membrane-associated protein isoform X6;protein_id=XP_011238850.1;extra_copy_number=0
CM058244.1	Liftoff	transcript	116879754	116894373	.	-	.	ID=rna-NR_160957.1;Parent=gene-Ermap;Dbxref=GeneID:27028,GenBank:NR_160957.1,MGI:MGI:1349816;Name=NR_160957.1;gbkey=misc_RNA;gene=Ermap;product=erythroblast membrane-associated protein%2C transcript variant 3;transcript_id=NR_160957.1;extra_copy_number=0
CM058244.1	Liftoff	exon	116879754	116883019	.	-	.	ID=exon-NR_160957.1-13;Parent=rna-NR_160957.1;Dbxref=GeneID:27028,GenBank:NR_160957.1,MGI:MGI:1349816;gbkey=misc_RNA;gene=Ermap;product=erythroblast membrane-associated protein%2C transcript variant 3;transcript_id=NR_160957.1;extra_copy_number=0
CM058244.1	Liftoff	exon	116884247	116884273	.	-	.	ID=exon-NR_160957.1-12;Parent=rna-NR_160957.1;Dbxref=GeneID:27028,GenBank:NR_160957.1,MGI:MGI:1349816;gbkey=misc_RNA;gene=Ermap;product=erythroblast membrane-associated protein%2C transcript variant 3;transcript_id=NR_160957.1;extra_copy_number=0
CM058244.1	Liftoff	exon	116884363	116884389	.	-	.	ID=exon-NR_160957.1-11;Parent=rna-NR_160957.1;Dbxref=GeneID:27028,GenBank:NR_160957.1,MGI:MGI:1349816;gbkey=misc_RNA;gene=Ermap;product=erythroblast membrane-associated protein%2C transcript variant 3;transcript_id=NR_160957.1;extra_copy_number=0
CM058244.1	Liftoff	exon	116884491	116884511	.	-	.	ID=exon-NR_160957.1-10;Parent=rna-NR_160957.1;Dbxref=GeneID:27028,GenBank:NR_160957.1,MGI:MGI:1349816;gbkey=misc_RNA;gene=Ermap;product=erythroblast membrane-associated protein%2C transcript variant 3;transcript_id=NR_160957.1;extra_copy_number=0
CM058244.1	Liftoff	exon	116885657	116885677	.	-	.	ID=exon-NR_160957.1-9;Parent=rna-NR_160957.1;Dbxref=GeneID:27028,GenBank:NR_160957.1,MGI:MGI:1349816;gbkey=misc_RNA;gene=Ermap;product=erythroblast membrane-associated protein%2C transcript variant 3;transcript_id=NR_160957.1;extra_copy_number=0
CM058244.1	Liftoff	exon	116887140	116887172	.	-	.	ID=exon-NR_160957.1-8;Parent=rna-NR_160957.1;Dbxref=GeneID:27028,GenBank:NR_160957.1,MGI:MGI:1349816;gbkey=misc_RNA;gene=Ermap;product=erythroblast membrane-associated protein%2C transcript variant 3;transcript_id=NR_160957.1;extra_copy_number=0
CM058244.1	Liftoff	exon	116887607	116887635	.	-	.	ID=exon-NR_160957.1-7;Parent=rna-NR_160957.1;Dbxref=GeneID:27028,GenBank:NR_160957.1,MGI:MGI:1349816;gbkey=misc_RNA;gene=Ermap;product=erythroblast membrane-associated protein%2C transcript variant 3;transcript_id=NR_160957.1;extra_copy_number=0
CM058244.1	Liftoff	exon	116888285	116888401	.	-	.	ID=exon-NR_160957.1-6;Parent=rna-NR_160957.1;Dbxref=GeneID:27028,GenBank:NR_160957.1,MGI:MGI:1349816;gbkey=misc_RNA;gene=Ermap;product=erythroblast membrane-associated protein%2C transcript variant 3;transcript_id=NR_160957.1;extra_copy_number=0
CM058244.1	Liftoff	exon	116889909	116890190	.	-	.	ID=exon-NR_160957.1-5;Parent=rna-NR_160957.1;Dbxref=GeneID:27028,GenBank:NR_160957.1,MGI:MGI:1349816;gbkey=misc_RNA;gene=Ermap;product=erythroblast membrane-associated protein%2C transcript variant 3;transcript_id=NR_160957.1;extra_copy_number=0
CM058244.1	Liftoff	exon	116891465	116891803	.	-	.	ID=exon-NR_160957.1-4;Parent=rna-NR_160957.1;Dbxref=GeneID:27028,GenBank:NR_160957.1,MGI:MGI:1349816;gbkey=misc_RNA;gene=Ermap;product=erythroblast membrane-associated protein%2C transcript variant 3;transcript_id=NR_160957.1;extra_copy_number=0
CM058244.1	Liftoff	exon	116891999	116892088	.	-	.	ID=exon-NR_160957.1-3;Parent=rna-NR_160957.1;Dbxref=GeneID:27028,GenBank:NR_160957.1,MGI:MGI:1349816;gbkey=misc_RNA;gene=Ermap;product=erythroblast membrane-associated protein%2C transcript variant 3;transcript_id=NR_160957.1;extra_copy_number=0
CM058244.1	Liftoff	exon	116893228	116893312	.	-	.	ID=exon-NR_160957.1-2;Parent=rna-NR_160957.1;Dbxref=GeneID:27028,GenBank:NR_160957.1,MGI:MGI:1349816;gbkey=misc_RNA;gene=Ermap;product=erythroblast membrane-associated protein%2C transcript variant 3;transcript_id=NR_160957.1;extra_copy_number=0
CM058244.1	Liftoff	exon	116894184	116894373	.	-	.	ID=exon-NR_160957.1-1;Parent=rna-NR_160957.1;Dbxref=GeneID:27028,GenBank:NR_160957.1,MGI:MGI:1349816;gbkey=misc_RNA;gene=Ermap;product=erythroblast membrane-associated protein%2C transcript variant 3;transcript_id=NR_160957.1;extra_copy_number=0
CM058244.1	Liftoff	transcript	116882209	116894391	.	-	.	ID=rna-XR_003954955.2;Parent=gene-Ermap;Dbxref=GeneID:27028,GenBank:XR_003954955.2,MGI:MGI:1349816;Name=XR_003954955.2;gbkey=misc_RNA;gene=Ermap;model_evidence=Supporting evidence includes similarity to: 7 ESTs%2C 4 Proteins%2C 1 long SRA read%2C and 100%25 coverage of the annotated genomic feature by RNAseq alignments%2C including 6 samples with support for all annotated introns;product=erythroblast membrane-associated protein%2C transcript variant X7;transcript_id=XR_003954955.2;extra_copy_number=0
CM058244.1	Liftoff	exon	116882209	116883019	.	-	.	ID=exon-XR_003954955.2-12;Parent=rna-XR_003954955.2;Dbxref=GeneID:27028,GenBank:XR_003954955.2,MGI:MGI:1349816;gbkey=misc_RNA;gene=Ermap;product=erythroblast membrane-associated protein%2C transcript variant X7;transcript_id=XR_003954955.2;extra_copy_number=0
CM058244.1	Liftoff	exon	116884247	116884273	.	-	.	ID=exon-XR_003954955.2-11;Parent=rna-XR_003954955.2;Dbxref=GeneID:27028,GenBank:XR_003954955.2,MGI:MGI:1349816;gbkey=misc_RNA;gene=Ermap;product=erythroblast membrane-associated protein%2C transcript variant X7;transcript_id=XR_003954955.2;extra_copy_number=0
CM058244.1	Liftoff	exon	116884363	116884511	.	-	.	ID=exon-XR_003954955.2-10;Parent=rna-XR_003954955.2;Dbxref=GeneID:27028,GenBank:XR_003954955.2,MGI:MGI:1349816;gbkey=misc_RNA;gene=Ermap;product=erythroblast membrane-associated protein%2C transcript variant X7;transcript_id=XR_003954955.2;extra_copy_number=0
CM058244.1	Liftoff	exon	116885572	116885677	.	-	.	ID=exon-XR_003954955.2-9;Parent=rna-XR_003954955.2;Dbxref=GeneID:27028,GenBank:XR_003954955.2,MGI:MGI:1349816;gbkey=misc_RNA;gene=Ermap;product=erythroblast membrane-associated protein%2C transcript variant X7;transcript_id=XR_003954955.2;extra_copy_number=0
CM058244.1	Liftoff	exon	116887140	116887172	.	-	.	ID=exon-XR_003954955.2-8;Parent=rna-XR_003954955.2;Dbxref=GeneID:27028,GenBank:XR_003954955.2,MGI:MGI:1349816;gbkey=misc_RNA;gene=Ermap;product=erythroblast membrane-associated protein%2C transcript variant X7;transcript_id=XR_003954955.2;extra_copy_number=0
CM058244.1	Liftoff	exon	116887607	116887635	.	-	.	ID=exon-XR_003954955.2-7;Parent=rna-XR_003954955.2;Dbxref=GeneID:27028,GenBank:XR_003954955.2,MGI:MGI:1349816;gbkey=misc_RNA;gene=Ermap;product=erythroblast membrane-associated protein%2C transcript variant X7;transcript_id=XR_003954955.2;extra_copy_number=0
CM058244.1	Liftoff	exon	116888285	116888401	.	-	.	ID=exon-XR_003954955.2-6;Parent=rna-XR_003954955.2;Dbxref=GeneID:27028,GenBank:XR_003954955.2,MGI:MGI:1349816;gbkey=misc_RNA;gene=Ermap;product=erythroblast membrane-associated protein%2C transcript variant X7;transcript_id=XR_003954955.2;extra_copy_number=0
CM058244.1	Liftoff	exon	116889909	116890190	.	-	.	ID=exon-XR_003954955.2-5;Parent=rna-XR_003954955.2;Dbxref=GeneID:27028,GenBank:XR_003954955.2,MGI:MGI:1349816;gbkey=misc_RNA;gene=Ermap;product=erythroblast membrane-associated protein%2C transcript variant X7;transcript_id=XR_003954955.2;extra_copy_number=0
CM058244.1	Liftoff	exon	116891465	116891803	.	-	.	ID=exon-XR_003954955.2-4;Parent=rna-XR_003954955.2;Dbxref=GeneID:27028,GenBank:XR_003954955.2,MGI:MGI:1349816;gbkey=misc_RNA;gene=Ermap;product=erythroblast membrane-associated protein%2C transcript variant X7;transcript_id=XR_003954955.2;extra_copy_number=0
CM058244.1	Liftoff	exon	116891999	116892088	.	-	.	ID=exon-XR_003954955.2-3;Parent=rna-XR_003954955.2;Dbxref=GeneID:27028,GenBank:XR_003954955.2,MGI:MGI:1349816;gbkey=misc_RNA;gene=Ermap;product=erythroblast membrane-associated protein%2C transcript variant X7;transcript_id=XR_003954955.2;extra_copy_number=0
CM058244.1	Liftoff	exon	116893071	116893312	.	-	.	ID=exon-XR_003954955.2-2;Parent=rna-XR_003954955.2;Dbxref=GeneID:27028,GenBank:XR_003954955.2,MGI:MGI:1349816;gbkey=misc_RNA;gene=Ermap;product=erythroblast membrane-associated protein%2C transcript variant X7;transcript_id=XR_003954955.2;extra_copy_number=0
CM058244.1	Liftoff	exon	116894184	116894391	.	-	.	ID=exon-XR_003954955.2-1;Parent=rna-XR_003954955.2;Dbxref=GeneID:27028,GenBank:XR_003954955.2,MGI:MGI:1349816;gbkey=misc_RNA;gene=Ermap;product=erythroblast membrane-associated protein%2C transcript variant X7;transcript_id=XR_003954955.2;extra_copy_number=0
CM058244.1	Liftoff	transcript	116882209	116894391	.	-	.	ID=rna-XR_003954956.2;Parent=gene-Ermap;Dbxref=GeneID:27028,GenBank:XR_003954956.2,MGI:MGI:1349816;Name=XR_003954956.2;gbkey=misc_RNA;gene=Ermap;model_evidence=Supporting evidence includes similarity to: 8 ESTs%2C 4 Proteins%2C 2 long SRA reads%2C and 100%25 coverage of the annotated genomic feature by RNAseq alignments%2C including 6 samples with support for all annotated introns;product=erythroblast membrane-associated protein%2C transcript variant X12;transcript_id=XR_003954956.2;extra_copy_number=0
CM058244.1	Liftoff	exon	116882209	116883019	.	-	.	ID=exon-XR_003954956.2-12;Parent=rna-XR_003954956.2;Dbxref=GeneID:27028,GenBank:XR_003954956.2,MGI:MGI:1349816;gbkey=misc_RNA;gene=Ermap;product=erythroblast membrane-associated protein%2C transcript variant X12;transcript_id=XR_003954956.2;extra_copy_number=0
CM058244.1	Liftoff	exon	116884247	116884273	.	-	.	ID=exon-XR_003954956.2-11;Parent=rna-XR_003954956.2;Dbxref=GeneID:27028,GenBank:XR_003954956.2,MGI:MGI:1349816;gbkey=misc_RNA;gene=Ermap;product=erythroblast membrane-associated protein%2C transcript variant X12;transcript_id=XR_003954956.2;extra_copy_number=0
CM058244.1	Liftoff	exon	116884363	116884511	.	-	.	ID=exon-XR_003954956.2-10;Parent=rna-XR_003954956.2;Dbxref=GeneID:27028,GenBank:XR_003954956.2,MGI:MGI:1349816;gbkey=misc_RNA;gene=Ermap;product=erythroblast membrane-associated protein%2C transcript variant X12;transcript_id=XR_003954956.2;extra_copy_number=0
CM058244.1	Liftoff	exon	116885572	116885677	.	-	.	ID=exon-XR_003954956.2-9;Parent=rna-XR_003954956.2;Dbxref=GeneID:27028,GenBank:XR_003954956.2,MGI:MGI:1349816;gbkey=misc_RNA;gene=Ermap;product=erythroblast membrane-associated protein%2C transcript variant X12;transcript_id=XR_003954956.2;extra_copy_number=0
CM058244.1	Liftoff	exon	116887140	116887172	.	-	.	ID=exon-XR_003954956.2-8;Parent=rna-XR_003954956.2;Dbxref=GeneID:27028,GenBank:XR_003954956.2,MGI:MGI:1349816;gbkey=misc_RNA;gene=Ermap;product=erythroblast membrane-associated protein%2C transcript variant X12;transcript_id=XR_003954956.2;extra_copy_number=0
CM058244.1	Liftoff	exon	116887603	116887635	.	-	.	ID=exon-XR_003954956.2-7;Parent=rna-XR_003954956.2;Dbxref=GeneID:27028,GenBank:XR_003954956.2,MGI:MGI:1349816;gbkey=misc_RNA;gene=Ermap;product=erythroblast membrane-associated protein%2C transcript variant X12;transcript_id=XR_003954956.2;extra_copy_number=0
CM058244.1	Liftoff	exon	116888285	116888401	.	-	.	ID=exon-XR_003954956.2-6;Parent=rna-XR_003954956.2;Dbxref=GeneID:27028,GenBank:XR_003954956.2,MGI:MGI:1349816;gbkey=misc_RNA;gene=Ermap;product=erythroblast membrane-associated protein%2C transcript variant X12;transcript_id=XR_003954956.2;extra_copy_number=0
CM058244.1	Liftoff	exon	116889909	116890190	.	-	.	ID=exon-XR_003954956.2-5;Parent=rna-XR_003954956.2;Dbxref=GeneID:27028,GenBank:XR_003954956.2,MGI:MGI:1349816;gbkey=misc_RNA;gene=Ermap;product=erythroblast membrane-associated protein%2C transcript variant X12;transcript_id=XR_003954956.2;extra_copy_number=0
CM058244.1	Liftoff	exon	116891465	116891803	.	-	.	ID=exon-XR_003954956.2-4;Parent=rna-XR_003954956.2;Dbxref=GeneID:27028,GenBank:XR_003954956.2,MGI:MGI:1349816;gbkey=misc_RNA;gene=Ermap;product=erythroblast membrane-associated protein%2C transcript variant X12;transcript_id=XR_003954956.2;extra_copy_number=0
CM058244.1	Liftoff	exon	116891999	116892088	.	-	.	ID=exon-XR_003954956.2-3;Parent=rna-XR_003954956.2;Dbxref=GeneID:27028,GenBank:XR_003954956.2,MGI:MGI:1349816;gbkey=misc_RNA;gene=Ermap;product=erythroblast membrane-associated protein%2C transcript variant X12;transcript_id=XR_003954956.2;extra_copy_number=0
CM058244.1	Liftoff	exon	116893071	116893312	.	-	.	ID=exon-XR_003954956.2-2;Parent=rna-XR_003954956.2;Dbxref=GeneID:27028,GenBank:XR_003954956.2,MGI:MGI:1349816;gbkey=misc_RNA;gene=Ermap;product=erythroblast membrane-associated protein%2C transcript variant X12;transcript_id=XR_003954956.2;extra_copy_number=0
CM058244.1	Liftoff	exon	116894184	116894391	.	-	.	ID=exon-XR_003954956.2-1;Parent=rna-XR_003954956.2;Dbxref=GeneID:27028,GenBank:XR_003954956.2,MGI:MGI:1349816;gbkey=misc_RNA;gene=Ermap;product=erythroblast membrane-associated protein%2C transcript variant X12;transcript_id=XR_003954956.2;extra_copy_number=0
CM058244.1	Liftoff	transcript	116882981	116894391	.	-	.	ID=rna-XR_376323.4;Parent=gene-Ermap;Dbxref=GeneID:27028,GenBank:XR_376323.4,MGI:MGI:1349816;Name=XR_376323.4;gbkey=misc_RNA;gene=Ermap;model_evidence=Supporting evidence includes similarity to: 6 ESTs%2C 4 Proteins%2C and 100%25 coverage of the annotated genomic feature by RNAseq alignments%2C including 6 samples with support for all annotated introns;product=erythroblast membrane-associated protein%2C transcript variant X10;transcript_id=XR_376323.4;extra_copy_number=0
CM058244.1	Liftoff	exon	116882981	116883019	.	-	.	ID=exon-XR_376323.4-13;Parent=rna-XR_376323.4;Dbxref=GeneID:27028,GenBank:XR_376323.4,MGI:MGI:1349816;gbkey=misc_RNA;gene=Ermap;product=erythroblast membrane-associated protein%2C transcript variant X10;transcript_id=XR_376323.4;extra_copy_number=0
CM058244.1	Liftoff	exon	116884247	116884273	.	-	.	ID=exon-XR_376323.4-12;Parent=rna-XR_376323.4;Dbxref=GeneID:27028,GenBank:XR_376323.4,MGI:MGI:1349816;gbkey=misc_RNA;gene=Ermap;product=erythroblast membrane-associated protein%2C transcript variant X10;transcript_id=XR_376323.4;extra_copy_number=0
CM058244.1	Liftoff	exon	116884363	116884389	.	-	.	ID=exon-XR_376323.4-11;Parent=rna-XR_376323.4;Dbxref=GeneID:27028,GenBank:XR_376323.4,MGI:MGI:1349816;gbkey=misc_RNA;gene=Ermap;product=erythroblast membrane-associated protein%2C transcript variant X10;transcript_id=XR_376323.4;extra_copy_number=0
CM058244.1	Liftoff	exon	116884491	116884511	.	-	.	ID=exon-XR_376323.4-10;Parent=rna-XR_376323.4;Dbxref=GeneID:27028,GenBank:XR_376323.4,MGI:MGI:1349816;gbkey=misc_RNA;gene=Ermap;product=erythroblast membrane-associated protein%2C transcript variant X10;transcript_id=XR_376323.4;extra_copy_number=0
CM058244.1	Liftoff	exon	116885657	116885677	.	-	.	ID=exon-XR_376323.4-9;Parent=rna-XR_376323.4;Dbxref=GeneID:27028,GenBank:XR_376323.4,MGI:MGI:1349816;gbkey=misc_RNA;gene=Ermap;product=erythroblast membrane-associated protein%2C transcript variant X10;transcript_id=XR_376323.4;extra_copy_number=0
CM058244.1	Liftoff	exon	116887140	116887172	.	-	.	ID=exon-XR_376323.4-8;Parent=rna-XR_376323.4;Dbxref=GeneID:27028,GenBank:XR_376323.4,MGI:MGI:1349816;gbkey=misc_RNA;gene=Ermap;product=erythroblast membrane-associated protein%2C transcript variant X10;transcript_id=XR_376323.4;extra_copy_number=0
CM058244.1	Liftoff	exon	116887607	116887635	.	-	.	ID=exon-XR_376323.4-7;Parent=rna-XR_376323.4;Dbxref=GeneID:27028,GenBank:XR_376323.4,MGI:MGI:1349816;gbkey=misc_RNA;gene=Ermap;product=erythroblast membrane-associated protein%2C transcript variant X10;transcript_id=XR_376323.4;extra_copy_number=0
CM058244.1	Liftoff	exon	116888285	116888401	.	-	.	ID=exon-XR_376323.4-6;Parent=rna-XR_376323.4;Dbxref=GeneID:27028,GenBank:XR_376323.4,MGI:MGI:1349816;gbkey=misc_RNA;gene=Ermap;product=erythroblast membrane-associated protein%2C transcript variant X10;transcript_id=XR_376323.4;extra_copy_number=0
CM058244.1	Liftoff	exon	116889909	116890190	.	-	.	ID=exon-XR_376323.4-5;Parent=rna-XR_376323.4;Dbxref=GeneID:27028,GenBank:XR_376323.4,MGI:MGI:1349816;gbkey=misc_RNA;gene=Ermap;product=erythroblast membrane-associated protein%2C transcript variant X10;transcript_id=XR_376323.4;extra_copy_number=0
CM058244.1	Liftoff	exon	116891465	116891803	.	-	.	ID=exon-XR_376323.4-4;Parent=rna-XR_376323.4;Dbxref=GeneID:27028,GenBank:XR_376323.4,MGI:MGI:1349816;gbkey=misc_RNA;gene=Ermap;product=erythroblast membrane-associated protein%2C transcript variant X10;transcript_id=XR_376323.4;extra_copy_number=0
CM058244.1	Liftoff	exon	116891999	116892088	.	-	.	ID=exon-XR_376323.4-3;Parent=rna-XR_376323.4;Dbxref=GeneID:27028,GenBank:XR_376323.4,MGI:MGI:1349816;gbkey=misc_RNA;gene=Ermap;product=erythroblast membrane-associated protein%2C transcript variant X10;transcript_id=XR_376323.4;extra_copy_number=0
CM058244.1	Liftoff	exon	116893071	116893312	.	-	.	ID=exon-XR_376323.4-2;Parent=rna-XR_376323.4;Dbxref=GeneID:27028,GenBank:XR_376323.4,MGI:MGI:1349816;gbkey=misc_RNA;gene=Ermap;product=erythroblast membrane-associated protein%2C transcript variant X10;transcript_id=XR_376323.4;extra_copy_number=0
CM058244.1	Liftoff	exon	116894184	116894391	.	-	.	ID=exon-XR_376323.4-1;Parent=rna-XR_376323.4;Dbxref=GeneID:27028,GenBank:XR_376323.4,MGI:MGI:1349816;gbkey=misc_RNA;gene=Ermap;product=erythroblast membrane-associated protein%2C transcript variant X10;transcript_id=XR_376323.4;extra_copy_number=0
CM058244.1	Liftoff	transcript	116885662	116894391	.	-	.	ID=rna-XR_867881.3;Parent=gene-Ermap;Dbxref=GeneID:27028,GenBank:XR_867881.3,MGI:MGI:1349816;Name=XR_867881.3;gbkey=misc_RNA;gene=Ermap;model_evidence=Supporting evidence includes similarity to: 6 ESTs%2C 4 Proteins%2C and 100%25 coverage of the annotated genomic feature by RNAseq alignments%2C including 5 samples with support for all annotated introns;product=erythroblast membrane-associated protein%2C transcript variant X9;transcript_id=XR_867881.3;extra_copy_number=0
CM058244.1	Liftoff	exon	116885662	116885677	.	-	.	ID=exon-XR_867881.3-10;Parent=rna-XR_867881.3;Dbxref=GeneID:27028,GenBank:XR_867881.3,MGI:MGI:1349816;gbkey=misc_RNA;gene=Ermap;product=erythroblast membrane-associated protein%2C transcript variant X9;transcript_id=XR_867881.3;extra_copy_number=0
CM058244.1	Liftoff	exon	116887140	116887172	.	-	.	ID=exon-XR_867881.3-9;Parent=rna-XR_867881.3;Dbxref=GeneID:27028,GenBank:XR_867881.3,MGI:MGI:1349816;gbkey=misc_RNA;gene=Ermap;product=erythroblast membrane-associated protein%2C transcript variant X9;transcript_id=XR_867881.3;extra_copy_number=0
CM058244.1	Liftoff	exon	116887344	116887480	.	-	.	ID=exon-XR_867881.3-8;Parent=rna-XR_867881.3;Dbxref=GeneID:27028,GenBank:XR_867881.3,MGI:MGI:1349816;gbkey=misc_RNA;gene=Ermap;product=erythroblast membrane-associated protein%2C transcript variant X9;transcript_id=XR_867881.3;extra_copy_number=0
CM058244.1	Liftoff	exon	116887603	116887635	.	-	.	ID=exon-XR_867881.3-7;Parent=rna-XR_867881.3;Dbxref=GeneID:27028,GenBank:XR_867881.3,MGI:MGI:1349816;gbkey=misc_RNA;gene=Ermap;product=erythroblast membrane-associated protein%2C transcript variant X9;transcript_id=XR_867881.3;extra_copy_number=0
CM058244.1	Liftoff	exon	116888285	116888401	.	-	.	ID=exon-XR_867881.3-6;Parent=rna-XR_867881.3;Dbxref=GeneID:27028,GenBank:XR_867881.3,MGI:MGI:1349816;gbkey=misc_RNA;gene=Ermap;product=erythroblast membrane-associated protein%2C transcript variant X9;transcript_id=XR_867881.3;extra_copy_number=0
CM058244.1	Liftoff	exon	116889909	116890190	.	-	.	ID=exon-XR_867881.3-5;Parent=rna-XR_867881.3;Dbxref=GeneID:27028,GenBank:XR_867881.3,MGI:MGI:1349816;gbkey=misc_RNA;gene=Ermap;product=erythroblast membrane-associated protein%2C transcript variant X9;transcript_id=XR_867881.3;extra_copy_number=0
CM058244.1	Liftoff	exon	116891465	116891803	.	-	.	ID=exon-XR_867881.3-4;Parent=rna-XR_867881.3;Dbxref=GeneID:27028,GenBank:XR_867881.3,MGI:MGI:1349816;gbkey=misc_RNA;gene=Ermap;product=erythroblast membrane-associated protein%2C transcript variant X9;transcript_id=XR_867881.3;extra_copy_number=0
CM058244.1	Liftoff	exon	116891999	116892088	.	-	.	ID=exon-XR_867881.3-3;Parent=rna-XR_867881.3;Dbxref=GeneID:27028,GenBank:XR_867881.3,MGI:MGI:1349816;gbkey=misc_RNA;gene=Ermap;product=erythroblast membrane-associated protein%2C transcript variant X9;transcript_id=XR_867881.3;extra_copy_number=0
CM058244.1	Liftoff	exon	116893071	116893312	.	-	.	ID=exon-XR_867881.3-2;Parent=rna-XR_867881.3;Dbxref=GeneID:27028,GenBank:XR_867881.3,MGI:MGI:1349816;gbkey=misc_RNA;gene=Ermap;product=erythroblast membrane-associated protein%2C transcript variant X9;transcript_id=XR_867881.3;extra_copy_number=0
CM058244.1	Liftoff	exon	116894184	116894391	.	-	.	ID=exon-XR_867881.3-1;Parent=rna-XR_867881.3;Dbxref=GeneID:27028,GenBank:XR_867881.3,MGI:MGI:1349816;gbkey=misc_RNA;gene=Ermap;product=erythroblast membrane-associated protein%2C transcript variant X9;transcript_id=XR_867881.3;extra_copy_number=0
CM058244.1	Liftoff	gene	116899915	116905689	.	+	.	ID=gene-Svbp;Dbxref=GeneID:69216,MGI:MGI:1916466;Name=Svbp;description=small vasohibin binding protein;gbkey=Gene;gene=Svbp;gene_biotype=protein_coding;gene_synonym=2410005K17Rik,Ccdc23;coverage=1.0;sequence_ID=0.999;valid_ORFs=2;extra_copy_number=0;copy_num_ID=gene-Svbp_0
CM058244.1	Liftoff	mRNA	116899915	116905689	.	+	.	ID=rna-NM_024462.2;Parent=gene-Svbp;Dbxref=GeneID:69216,GenBank:NM_024462.2,MGI:MGI:1916466;Name=NM_024462.2;gbkey=mRNA;gene=Svbp;product=small vasohibin binding protein%2C transcript variant 2;tag=RefSeq Select;transcript_id=NM_024462.2;matches_ref_protein=True;valid_ORF=True;extra_copy_number=0
CM058244.1	Liftoff	exon	116899915	116900091	.	+	.	ID=exon-NM_024462.2-1;Parent=rna-NM_024462.2;Dbxref=GeneID:69216,GenBank:NM_024462.2,MGI:MGI:1916466;gbkey=mRNA;gene=Svbp;product=small vasohibin binding protein%2C transcript variant 2;tag=RefSeq Select;transcript_id=NM_024462.2;extra_copy_number=0
CM058244.1	Liftoff	exon	116900477	116900626	.	+	.	ID=exon-NM_024462.2-2;Parent=rna-NM_024462.2;Dbxref=GeneID:69216,GenBank:NM_024462.2,MGI:MGI:1916466;gbkey=mRNA;gene=Svbp;product=small vasohibin binding protein%2C transcript variant 2;tag=RefSeq Select;transcript_id=NM_024462.2;extra_copy_number=0
CM058244.1	Liftoff	exon	116905288	116905689	.	+	.	ID=exon-NM_024462.2-3;Parent=rna-NM_024462.2;Dbxref=GeneID:69216,GenBank:NM_024462.2,MGI:MGI:1916466;gbkey=mRNA;gene=Svbp;product=small vasohibin binding protein%2C transcript variant 2;tag=RefSeq Select;transcript_id=NM_024462.2;extra_copy_number=0
CM058244.1	Liftoff	CDS	116900513	116900626	.	+	.	ID=cds-NP_077782.1;Parent=rna-NM_024462.2;Dbxref=CCDS:CCDS38858.1,GeneID:69216,GenBank:NP_077782.1,MGI:MGI:1916466;Name=NP_077782.1;Note=isoform b is encoded by transcript variant 2;gbkey=CDS;gene=Svbp;product=small vasohibin-binding protein isoform b;protein_id=NP_077782.1;tag=RefSeq Select;extra_copy_number=0
CM058244.1	Liftoff	CDS	116905288	116905374	.	+	.	ID=cds-NP_077782.1;Parent=rna-NM_024462.2;Dbxref=CCDS:CCDS38858.1,GeneID:69216,GenBank:NP_077782.1,MGI:MGI:1916466;Name=NP_077782.1;Note=isoform b is encoded by transcript variant 2;gbkey=CDS;gene=Svbp;product=small vasohibin-binding protein isoform b;protein_id=NP_077782.1;tag=RefSeq Select;extra_copy_number=0
CM058244.1	Liftoff	mRNA	116900130	116905689	.	+	.	ID=rna-NM_001038998.2;Parent=gene-Svbp;Dbxref=GeneID:69216,GenBank:NM_001038998.2,MGI:MGI:1916466;Name=NM_001038998.2;gbkey=mRNA;gene=Svbp;product=small vasohibin binding protein%2C transcript variant 1;transcript_id=NM_001038998.2;matches_ref_protein=True;valid_ORF=True;extra_copy_number=0
CM058244.1	Liftoff	exon	116900130	116900380	.	+	.	ID=exon-NM_001038998.2-1;Parent=rna-NM_001038998.2;Dbxref=GeneID:69216,GenBank:NM_001038998.2,MGI:MGI:1916466;gbkey=mRNA;gene=Svbp;product=small vasohibin binding protein%2C transcript variant 1;transcript_id=NM_001038998.2;extra_copy_number=0
CM058244.1	Liftoff	exon	116900477	116900626	.	+	.	ID=exon-NM_001038998.2-2;Parent=rna-NM_001038998.2;Dbxref=GeneID:69216,GenBank:NM_001038998.2,MGI:MGI:1916466;gbkey=mRNA;gene=Svbp;product=small vasohibin binding protein%2C transcript variant 1;transcript_id=NM_001038998.2;extra_copy_number=0
CM058244.1	Liftoff	exon	116905288	116905689	.	+	.	ID=exon-NM_001038998.2-3;Parent=rna-NM_001038998.2;Dbxref=GeneID:69216,GenBank:NM_001038998.2,MGI:MGI:1916466;gbkey=mRNA;gene=Svbp;product=small vasohibin binding protein%2C transcript variant 1;transcript_id=NM_001038998.2;extra_copy_number=0
CM058244.1	Liftoff	CDS	116900309	116900380	.	+	.	ID=cds-NP_001034087.1;Parent=rna-NM_001038998.2;Dbxref=CCDS:CCDS18572.1,GeneID:69216,GenBank:NP_001034087.1,MGI:MGI:1916466;Name=NP_001034087.1;Note=isoform a is encoded by transcript variant 1;gbkey=CDS;gene=Svbp;product=small vasohibin-binding protein isoform a;protein_id=NP_001034087.1;extra_copy_number=0
CM058244.1	Liftoff	CDS	116900477	116900626	.	+	.	ID=cds-NP_001034087.1;Parent=rna-NM_001038998.2;Dbxref=CCDS:CCDS18572.1,GeneID:69216,GenBank:NP_001034087.1,MGI:MGI:1916466;Name=NP_001034087.1;Note=isoform a is encoded by transcript variant 1;gbkey=CDS;gene=Svbp;product=small vasohibin-binding protein isoform a;protein_id=NP_001034087.1;extra_copy_number=0
CM058244.1	Liftoff	CDS	116905288	116905374	.	+	.	ID=cds-NP_001034087.1;Parent=rna-NM_001038998.2;Dbxref=CCDS:CCDS18572.1,GeneID:69216,GenBank:NP_001034087.1,MGI:MGI:1916466;Name=NP_001034087.1;Note=isoform a is encoded by transcript variant 1;gbkey=CDS;gene=Svbp;product=small vasohibin-binding protein isoform a;protein_id=NP_001034087.1;extra_copy_number=0
CM058244.1	Liftoff	gene	116909403	116922960	.	-	.	ID=gene-Tmem269;Dbxref=GeneID:75180,MGI:MGI:1922430;Name=Tmem269;description=transmembrane protein 269;gbkey=Gene;gene=Tmem269;gene_biotype=protein_coding;gene_synonym=4930538K18Rik;coverage=1.0;sequence_ID=0.997;valid_ORFs=6;extra_copy_number=0;copy_num_ID=gene-Tmem269_0
CM058244.1	Liftoff	mRNA	116909403	116922960	.	-	.	ID=rna-XM_006503456.2;Parent=gene-Tmem269;Dbxref=GeneID:75180,GenBank:XM_006503456.2,MGI:MGI:1922430;Name=XM_006503456.2;gbkey=mRNA;gene=Tmem269;model_evidence=Supporting evidence includes similarity to: 1 EST%2C 10 long SRA reads%2C and 100%25 coverage of the annotated genomic feature by RNAseq alignments%2C including 1 sample with support for all annotated introns;product=transmembrane protein 269%2C transcript variant X4;transcript_id=XM_006503456.2;matches_ref_protein=True;valid_ORF=True;extra_copy_number=0
CM058244.1	Liftoff	exon	116909403	116910186	.	-	.	ID=exon-XM_006503456.2-6;Parent=rna-XM_006503456.2;Dbxref=GeneID:75180,GenBank:XM_006503456.2,MGI:MGI:1922430;gbkey=mRNA;gene=Tmem269;product=transmembrane protein 269%2C transcript variant X4;transcript_id=XM_006503456.2;extra_copy_number=0
CM058244.1	Liftoff	exon	116913608	116913808	.	-	.	ID=exon-XM_006503456.2-5;Parent=rna-XM_006503456.2;Dbxref=GeneID:75180,GenBank:XM_006503456.2,MGI:MGI:1922430;gbkey=mRNA;gene=Tmem269;product=transmembrane protein 269%2C transcript variant X4;transcript_id=XM_006503456.2;extra_copy_number=0
CM058244.1	Liftoff	exon	116915266	116915363	.	-	.	ID=exon-XM_006503456.2-4;Parent=rna-XM_006503456.2;Dbxref=GeneID:75180,GenBank:XM_006503456.2,MGI:MGI:1922430;gbkey=mRNA;gene=Tmem269;product=transmembrane protein 269%2C transcript variant X4;transcript_id=XM_006503456.2;extra_copy_number=0
CM058244.1	Liftoff	exon	116918399	116918528	.	-	.	ID=exon-XM_006503456.2-3;Parent=rna-XM_006503456.2;Dbxref=GeneID:75180,GenBank:XM_006503456.2,MGI:MGI:1922430;gbkey=mRNA;gene=Tmem269;product=transmembrane protein 269%2C transcript variant X4;transcript_id=XM_006503456.2;extra_copy_number=0
CM058244.1	Liftoff	exon	116921491	116921562	.	-	.	ID=exon-XM_006503456.2-2;Parent=rna-XM_006503456.2;Dbxref=GeneID:75180,GenBank:XM_006503456.2,MGI:MGI:1922430;gbkey=mRNA;gene=Tmem269;product=transmembrane protein 269%2C transcript variant X4;transcript_id=XM_006503456.2;extra_copy_number=0
CM058244.1	Liftoff	exon	116922506	116922960	.	-	.	ID=exon-XM_006503456.2-1;Parent=rna-XM_006503456.2;Dbxref=GeneID:75180,GenBank:XM_006503456.2,MGI:MGI:1922430;gbkey=mRNA;gene=Tmem269;product=transmembrane protein 269%2C transcript variant X4;transcript_id=XM_006503456.2;extra_copy_number=0
CM058244.1	Liftoff	CDS	116910065	116910186	.	-	.	ID=cds-XP_006503519.1;Parent=rna-XM_006503456.2;Dbxref=GeneID:75180,GenBank:XP_006503519.1,MGI:MGI:1922430;Name=XP_006503519.1;gbkey=CDS;gene=Tmem269;product=transmembrane protein 269 isoform X3;protein_id=XP_006503519.1;extra_copy_number=0
CM058244.1	Liftoff	CDS	116913608	116913808	.	-	.	ID=cds-XP_006503519.1;Parent=rna-XM_006503456.2;Dbxref=GeneID:75180,GenBank:XP_006503519.1,MGI:MGI:1922430;Name=XP_006503519.1;gbkey=CDS;gene=Tmem269;product=transmembrane protein 269 isoform X3;protein_id=XP_006503519.1;extra_copy_number=0
CM058244.1	Liftoff	CDS	116915266	116915363	.	-	.	ID=cds-XP_006503519.1;Parent=rna-XM_006503456.2;Dbxref=GeneID:75180,GenBank:XP_006503519.1,MGI:MGI:1922430;Name=XP_006503519.1;gbkey=CDS;gene=Tmem269;product=transmembrane protein 269 isoform X3;protein_id=XP_006503519.1;extra_copy_number=0
CM058244.1	Liftoff	CDS	116918399	116918528	.	-	.	ID=cds-XP_006503519.1;Parent=rna-XM_006503456.2;Dbxref=GeneID:75180,GenBank:XP_006503519.1,MGI:MGI:1922430;Name=XP_006503519.1;gbkey=CDS;gene=Tmem269;product=transmembrane protein 269 isoform X3;protein_id=XP_006503519.1;extra_copy_number=0
CM058244.1	Liftoff	CDS	116921491	116921557	.	-	.	ID=cds-XP_006503519.1;Parent=rna-XM_006503456.2;Dbxref=GeneID:75180,GenBank:XP_006503519.1,MGI:MGI:1922430;Name=XP_006503519.1;gbkey=CDS;gene=Tmem269;product=transmembrane protein 269 isoform X3;protein_id=XP_006503519.1;extra_copy_number=0
CM058244.1	Liftoff	mRNA	116909403	116922960	.	-	.	ID=rna-XM_030253868.1;Parent=gene-Tmem269;Dbxref=GeneID:75180,GenBank:XM_030253868.1,MGI:MGI:1922430;Name=XM_030253868.1;gbkey=mRNA;gene=Tmem269;model_evidence=Supporting evidence includes similarity to: 1 EST%2C 12 long SRA reads%2C and 98%25 coverage of the annotated genomic feature by RNAseq alignments%2C including 3 samples with support for all annotated introns;product=transmembrane protein 269%2C transcript variant X5;transcript_id=XM_030253868.1;matches_ref_protein=True;valid_ORF=True;extra_copy_number=0
CM058244.1	Liftoff	exon	116909403	116910186	.	-	.	ID=exon-XM_030253868.1-6;Parent=rna-XM_030253868.1;Dbxref=GeneID:75180,GenBank:XM_030253868.1,MGI:MGI:1922430;gbkey=mRNA;gene=Tmem269;product=transmembrane protein 269%2C transcript variant X5;transcript_id=XM_030253868.1;extra_copy_number=0
CM058244.1	Liftoff	exon	116913608	116913811	.	-	.	ID=exon-XM_030253868.1-5;Parent=rna-XM_030253868.1;Dbxref=GeneID:75180,GenBank:XM_030253868.1,MGI:MGI:1922430;gbkey=mRNA;gene=Tmem269;product=transmembrane protein 269%2C transcript variant X5;transcript_id=XM_030253868.1;extra_copy_number=0
CM058244.1	Liftoff	exon	116914337	116914480	.	-	.	ID=exon-XM_030253868.1-4;Parent=rna-XM_030253868.1;Dbxref=GeneID:75180,GenBank:XM_030253868.1,MGI:MGI:1922430;gbkey=mRNA;gene=Tmem269;product=transmembrane protein 269%2C transcript variant X5;transcript_id=XM_030253868.1;extra_copy_number=0
CM058244.1	Liftoff	exon	116915266	116915363	.	-	.	ID=exon-XM_030253868.1-3;Parent=rna-XM_030253868.1;Dbxref=GeneID:75180,GenBank:XM_030253868.1,MGI:MGI:1922430;gbkey=mRNA;gene=Tmem269;product=transmembrane protein 269%2C transcript variant X5;transcript_id=XM_030253868.1;extra_copy_number=0
CM058244.1	Liftoff	exon	116921491	116921562	.	-	.	ID=exon-XM_030253868.1-2;Parent=rna-XM_030253868.1;Dbxref=GeneID:75180,GenBank:XM_030253868.1,MGI:MGI:1922430;gbkey=mRNA;gene=Tmem269;product=transmembrane protein 269%2C transcript variant X5;transcript_id=XM_030253868.1;extra_copy_number=0
CM058244.1	Liftoff	exon	116922506	116922960	.	-	.	ID=exon-XM_030253868.1-1;Parent=rna-XM_030253868.1;Dbxref=GeneID:75180,GenBank:XM_030253868.1,MGI:MGI:1922430;gbkey=mRNA;gene=Tmem269;product=transmembrane protein 269%2C transcript variant X5;transcript_id=XM_030253868.1;extra_copy_number=0
CM058244.1	Liftoff	CDS	116910065	116910186	.	-	.	ID=cds-XP_030109728.1;Parent=rna-XM_030253868.1;Dbxref=GeneID:75180,GenBank:XP_030109728.1,MGI:MGI:1922430;Name=XP_030109728.1;gbkey=CDS;gene=Tmem269;product=transmembrane protein 269 isoform X4;protein_id=XP_030109728.1;extra_copy_number=0
CM058244.1	Liftoff	CDS	116913608	116913811	.	-	.	ID=cds-XP_030109728.1;Parent=rna-XM_030253868.1;Dbxref=GeneID:75180,GenBank:XP_030109728.1,MGI:MGI:1922430;Name=XP_030109728.1;gbkey=CDS;gene=Tmem269;product=transmembrane protein 269 isoform X4;protein_id=XP_030109728.1;extra_copy_number=0
CM058244.1	Liftoff	CDS	116914337	116914480	.	-	.	ID=cds-XP_030109728.1;Parent=rna-XM_030253868.1;Dbxref=GeneID:75180,GenBank:XP_030109728.1,MGI:MGI:1922430;Name=XP_030109728.1;gbkey=CDS;gene=Tmem269;product=transmembrane protein 269 isoform X4;protein_id=XP_030109728.1;extra_copy_number=0
CM058244.1	Liftoff	CDS	116915266	116915341	.	-	.	ID=cds-XP_030109728.1;Parent=rna-XM_030253868.1;Dbxref=GeneID:75180,GenBank:XP_030109728.1,MGI:MGI:1922430;Name=XP_030109728.1;gbkey=CDS;gene=Tmem269;product=transmembrane protein 269 isoform X4;protein_id=XP_030109728.1;extra_copy_number=0
CM058244.1	Liftoff	mRNA	116909446	116922620	.	-	.	ID=rna-NM_029198.3;Parent=gene-Tmem269;Dbxref=GeneID:75180,GenBank:NM_029198.3,MGI:MGI:1922430;Name=NM_029198.3;gbkey=mRNA;gene=Tmem269;product=transmembrane protein 269;tag=RefSeq Select;transcript_id=NM_029198.3;matches_ref_protein=True;valid_ORF=True;extra_copy_number=0
CM058244.1	Liftoff	exon	116909446	116910186	.	-	.	ID=exon-NM_029198.3-7;Parent=rna-NM_029198.3;Dbxref=GeneID:75180,GenBank:NM_029198.3,MGI:MGI:1922430;gbkey=mRNA;gene=Tmem269;product=transmembrane protein 269;tag=RefSeq Select;transcript_id=NM_029198.3;extra_copy_number=0
CM058244.1	Liftoff	exon	116913608	116913811	.	-	.	ID=exon-NM_029198.3-6;Parent=rna-NM_029198.3;Dbxref=GeneID:75180,GenBank:NM_029198.3,MGI:MGI:1922430;gbkey=mRNA;gene=Tmem269;product=transmembrane protein 269;tag=RefSeq Select;transcript_id=NM_029198.3;extra_copy_number=0
CM058244.1	Liftoff	exon	116914337	116914480	.	-	.	ID=exon-NM_029198.3-5;Parent=rna-NM_029198.3;Dbxref=GeneID:75180,GenBank:NM_029198.3,MGI:MGI:1922430;gbkey=mRNA;gene=Tmem269;product=transmembrane protein 269;tag=RefSeq Select;transcript_id=NM_029198.3;extra_copy_number=0
CM058244.1	Liftoff	exon	116915266	116915363	.	-	.	ID=exon-NM_029198.3-4;Parent=rna-NM_029198.3;Dbxref=GeneID:75180,GenBank:NM_029198.3,MGI:MGI:1922430;gbkey=mRNA;gene=Tmem269;product=transmembrane protein 269;tag=RefSeq Select;transcript_id=NM_029198.3;extra_copy_number=0
CM058244.1	Liftoff	exon	116918399	116918528	.	-	.	ID=exon-NM_029198.3-3;Parent=rna-NM_029198.3;Dbxref=GeneID:75180,GenBank:NM_029198.3,MGI:MGI:1922430;gbkey=mRNA;gene=Tmem269;product=transmembrane protein 269;tag=RefSeq Select;transcript_id=NM_029198.3;extra_copy_number=0
CM058244.1	Liftoff	exon	116921491	116921562	.	-	.	ID=exon-NM_029198.3-2;Parent=rna-NM_029198.3;Dbxref=GeneID:75180,GenBank:NM_029198.3,MGI:MGI:1922430;gbkey=mRNA;gene=Tmem269;product=transmembrane protein 269;tag=RefSeq Select;transcript_id=NM_029198.3;extra_copy_number=0
CM058244.1	Liftoff	exon	116922506	116922620	.	-	.	ID=exon-NM_029198.3-1;Parent=rna-NM_029198.3;Dbxref=GeneID:75180,GenBank:NM_029198.3,MGI:MGI:1922430;gbkey=mRNA;gene=Tmem269;product=transmembrane protein 269;tag=RefSeq Select;transcript_id=NM_029198.3;extra_copy_number=0
CM058244.1	Liftoff	CDS	116910065	116910186	.	-	.	ID=cds-NP_083474.1;Parent=rna-NM_029198.3;Dbxref=CCDS:CCDS18574.1,GeneID:75180,GenBank:NP_083474.1,MGI:MGI:1922430;Name=NP_083474.1;gbkey=CDS;gene=Tmem269;product=transmembrane protein 269;protein_id=NP_083474.1;tag=RefSeq Select;extra_copy_number=0
CM058244.1	Liftoff	CDS	116913608	116913811	.	-	.	ID=cds-NP_083474.1;Parent=rna-NM_029198.3;Dbxref=CCDS:CCDS18574.1,GeneID:75180,GenBank:NP_083474.1,MGI:MGI:1922430;Name=NP_083474.1;gbkey=CDS;gene=Tmem269;product=transmembrane protein 269;protein_id=NP_083474.1;tag=RefSeq Select;extra_copy_number=0
CM058244.1	Liftoff	CDS	116914337	116914480	.	-	.	ID=cds-NP_083474.1;Parent=rna-NM_029198.3;Dbxref=CCDS:CCDS18574.1,GeneID:75180,GenBank:NP_083474.1,MGI:MGI:1922430;Name=NP_083474.1;gbkey=CDS;gene=Tmem269;product=transmembrane protein 269;protein_id=NP_083474.1;tag=RefSeq Select;extra_copy_number=0
CM058244.1	Liftoff	CDS	116915266	116915363	.	-	.	ID=cds-NP_083474.1;Parent=rna-NM_029198.3;Dbxref=CCDS:CCDS18574.1,GeneID:75180,GenBank:NP_083474.1,MGI:MGI:1922430;Name=NP_083474.1;gbkey=CDS;gene=Tmem269;product=transmembrane protein 269;protein_id=NP_083474.1;tag=RefSeq Select;extra_copy_number=0
CM058244.1	Liftoff	CDS	116918399	116918528	.	-	.	ID=cds-NP_083474.1;Parent=rna-NM_029198.3;Dbxref=CCDS:CCDS18574.1,GeneID:75180,GenBank:NP_083474.1,MGI:MGI:1922430;Name=NP_083474.1;gbkey=CDS;gene=Tmem269;product=transmembrane protein 269;protein_id=NP_083474.1;tag=RefSeq Select;extra_copy_number=0
CM058244.1	Liftoff	CDS	116921491	116921557	.	-	.	ID=cds-NP_083474.1;Parent=rna-NM_029198.3;Dbxref=CCDS:CCDS18574.1,GeneID:75180,GenBank:NP_083474.1,MGI:MGI:1922430;Name=NP_083474.1;gbkey=CDS;gene=Tmem269;product=transmembrane protein 269;protein_id=NP_083474.1;tag=RefSeq Select;extra_copy_number=0
CM058244.1	Liftoff	mRNA	116909907	116922960	.	-	.	ID=rna-XM_006503455.3;Parent=gene-Tmem269;Dbxref=GeneID:75180,GenBank:XM_006503455.3,MGI:MGI:1922430;Name=XM_006503455.3;gbkey=mRNA;gene=Tmem269;model_evidence=Supporting evidence includes similarity to: 3 long SRA reads%2C and 100%25 coverage of the annotated genomic feature by RNAseq alignments%2C including 2 samples with support for all annotated introns;product=transmembrane protein 269%2C transcript variant X2;transcript_id=XM_006503455.3;matches_ref_protein=True;valid_ORF=True;extra_copy_number=0
CM058244.1	Liftoff	exon	116909907	116910186	.	-	.	ID=exon-XM_006503455.3-6;Parent=rna-XM_006503455.3;Dbxref=GeneID:75180,GenBank:XM_006503455.3,MGI:MGI:1922430;gbkey=mRNA;gene=Tmem269;product=transmembrane protein 269%2C transcript variant X2;transcript_id=XM_006503455.3;extra_copy_number=0
CM058244.1	Liftoff	exon	116913608	116913811	.	-	.	ID=exon-XM_006503455.3-5;Parent=rna-XM_006503455.3;Dbxref=GeneID:75180,GenBank:XM_006503455.3,MGI:MGI:1922430;gbkey=mRNA;gene=Tmem269;product=transmembrane protein 269%2C transcript variant X2;transcript_id=XM_006503455.3;extra_copy_number=0
CM058244.1	Liftoff	exon	116914337	116914480	.	-	.	ID=exon-XM_006503455.3-4;Parent=rna-XM_006503455.3;Dbxref=GeneID:75180,GenBank:XM_006503455.3,MGI:MGI:1922430;gbkey=mRNA;gene=Tmem269;product=transmembrane protein 269%2C transcript variant X2;transcript_id=XM_006503455.3;extra_copy_number=0
CM058244.1	Liftoff	exon	116915266	116915363	.	-	.	ID=exon-XM_006503455.3-3;Parent=rna-XM_006503455.3;Dbxref=GeneID:75180,GenBank:XM_006503455.3,MGI:MGI:1922430;gbkey=mRNA;gene=Tmem269;product=transmembrane protein 269%2C transcript variant X2;transcript_id=XM_006503455.3;extra_copy_number=0
CM058244.1	Liftoff	exon	116918399	116918528	.	-	.	ID=exon-XM_006503455.3-2;Parent=rna-XM_006503455.3;Dbxref=GeneID:75180,GenBank:XM_006503455.3,MGI:MGI:1922430;gbkey=mRNA;gene=Tmem269;product=transmembrane protein 269%2C transcript variant X2;transcript_id=XM_006503455.3;extra_copy_number=0
CM058244.1	Liftoff	exon	116922506	116922960	.	-	.	ID=exon-XM_006503455.3-1;Parent=rna-XM_006503455.3;Dbxref=GeneID:75180,GenBank:XM_006503455.3,MGI:MGI:1922430;gbkey=mRNA;gene=Tmem269;product=transmembrane protein 269%2C transcript variant X2;transcript_id=XM_006503455.3;extra_copy_number=0
CM058244.1	Liftoff	CDS	116910065	116910186	.	-	.	ID=cds-XP_006503518.1;Parent=rna-XM_006503455.3;Dbxref=GeneID:75180,GenBank:XP_006503518.1,MGI:MGI:1922430;Name=XP_006503518.1;gbkey=CDS;gene=Tmem269;product=transmembrane protein 269 isoform X2;protein_id=XP_006503518.1;extra_copy_number=0
CM058244.1	Liftoff	CDS	116913608	116913811	.	-	.	ID=cds-XP_006503518.1;Parent=rna-XM_006503455.3;Dbxref=GeneID:75180,GenBank:XP_006503518.1,MGI:MGI:1922430;Name=XP_006503518.1;gbkey=CDS;gene=Tmem269;product=transmembrane protein 269 isoform X2;protein_id=XP_006503518.1;extra_copy_number=0
CM058244.1	Liftoff	CDS	116914337	116914480	.	-	.	ID=cds-XP_006503518.1;Parent=rna-XM_006503455.3;Dbxref=GeneID:75180,GenBank:XP_006503518.1,MGI:MGI:1922430;Name=XP_006503518.1;gbkey=CDS;gene=Tmem269;product=transmembrane protein 269 isoform X2;protein_id=XP_006503518.1;extra_copy_number=0
CM058244.1	Liftoff	CDS	116915266	116915363	.	-	.	ID=cds-XP_006503518.1;Parent=rna-XM_006503455.3;Dbxref=GeneID:75180,GenBank:XP_006503518.1,MGI:MGI:1922430;Name=XP_006503518.1;gbkey=CDS;gene=Tmem269;product=transmembrane protein 269 isoform X2;protein_id=XP_006503518.1;extra_copy_number=0
CM058244.1	Liftoff	CDS	116918399	116918517	.	-	.	ID=cds-XP_006503518.1;Parent=rna-XM_006503455.3;Dbxref=GeneID:75180,GenBank:XP_006503518.1,MGI:MGI:1922430;Name=XP_006503518.1;gbkey=CDS;gene=Tmem269;product=transmembrane protein 269 isoform X2;protein_id=XP_006503518.1;extra_copy_number=0
CM058244.1	Liftoff	mRNA	116909907	116921484	.	-	.	ID=rna-XM_011240628.4;Parent=gene-Tmem269;Dbxref=GeneID:75180,GenBank:XM_011240628.4,MGI:MGI:1922430;Name=XM_011240628.4;gbkey=mRNA;gene=Tmem269;model_evidence=Supporting evidence includes similarity to: 11 long SRA reads%2C and 98%25 coverage of the annotated genomic feature by RNAseq alignments%2C including 1 sample with support for all annotated introns;product=transmembrane protein 269%2C transcript variant X3;transcript_id=XM_011240628.4;matches_ref_protein=True;valid_ORF=True;extra_copy_number=0
CM058244.1	Liftoff	exon	116909907	116910186	.	-	.	ID=exon-XM_011240628.4-6;Parent=rna-XM_011240628.4;Dbxref=GeneID:75180,GenBank:XM_011240628.4,MGI:MGI:1922430;gbkey=mRNA;gene=Tmem269;product=transmembrane protein 269%2C transcript variant X3;transcript_id=XM_011240628.4;extra_copy_number=0
CM058244.1	Liftoff	exon	116913608	116913811	.	-	.	ID=exon-XM_011240628.4-5;Parent=rna-XM_011240628.4;Dbxref=GeneID:75180,GenBank:XM_011240628.4,MGI:MGI:1922430;gbkey=mRNA;gene=Tmem269;product=transmembrane protein 269%2C transcript variant X3;transcript_id=XM_011240628.4;extra_copy_number=0
CM058244.1	Liftoff	exon	116914337	116914480	.	-	.	ID=exon-XM_011240628.4-4;Parent=rna-XM_011240628.4;Dbxref=GeneID:75180,GenBank:XM_011240628.4,MGI:MGI:1922430;gbkey=mRNA;gene=Tmem269;product=transmembrane protein 269%2C transcript variant X3;transcript_id=XM_011240628.4;extra_copy_number=0
CM058244.1	Liftoff	exon	116915266	116915363	.	-	.	ID=exon-XM_011240628.4-3;Parent=rna-XM_011240628.4;Dbxref=GeneID:75180,GenBank:XM_011240628.4,MGI:MGI:1922430;gbkey=mRNA;gene=Tmem269;product=transmembrane protein 269%2C transcript variant X3;transcript_id=XM_011240628.4;extra_copy_number=0
CM058244.1	Liftoff	exon	116918399	116918528	.	-	.	ID=exon-XM_011240628.4-2;Parent=rna-XM_011240628.4;Dbxref=GeneID:75180,GenBank:XM_011240628.4,MGI:MGI:1922430;gbkey=mRNA;gene=Tmem269;product=transmembrane protein 269%2C transcript variant X3;transcript_id=XM_011240628.4;extra_copy_number=0
CM058244.1	Liftoff	exon	116918975	116921484	.	-	.	ID=exon-XM_011240628.4-1;Parent=rna-XM_011240628.4;Dbxref=GeneID:75180,GenBank:XM_011240628.4,MGI:MGI:1922430;gbkey=mRNA;gene=Tmem269;product=transmembrane protein 269%2C transcript variant X3;transcript_id=XM_011240628.4;extra_copy_number=0
CM058244.1	Liftoff	CDS	116910065	116910186	.	-	.	ID=cds-XP_011238930.1;Parent=rna-XM_011240628.4;Dbxref=GeneID:75180,GenBank:XP_011238930.1,MGI:MGI:1922430;Name=XP_011238930.1;gbkey=CDS;gene=Tmem269;product=transmembrane protein 269 isoform X2;protein_id=XP_011238930.1;extra_copy_number=0
CM058244.1	Liftoff	CDS	116913608	116913811	.	-	.	ID=cds-XP_011238930.1;Parent=rna-XM_011240628.4;Dbxref=GeneID:75180,GenBank:XP_011238930.1,MGI:MGI:1922430;Name=XP_011238930.1;gbkey=CDS;gene=Tmem269;product=transmembrane protein 269 isoform X2;protein_id=XP_011238930.1;extra_copy_number=0
CM058244.1	Liftoff	CDS	116914337	116914480	.	-	.	ID=cds-XP_011238930.1;Parent=rna-XM_011240628.4;Dbxref=GeneID:75180,GenBank:XP_011238930.1,MGI:MGI:1922430;Name=XP_011238930.1;gbkey=CDS;gene=Tmem269;product=transmembrane protein 269 isoform X2;protein_id=XP_011238930.1;extra_copy_number=0
CM058244.1	Liftoff	CDS	116915266	116915363	.	-	.	ID=cds-XP_011238930.1;Parent=rna-XM_011240628.4;Dbxref=GeneID:75180,GenBank:XP_011238930.1,MGI:MGI:1922430;Name=XP_011238930.1;gbkey=CDS;gene=Tmem269;product=transmembrane protein 269 isoform X2;protein_id=XP_011238930.1;extra_copy_number=0
CM058244.1	Liftoff	CDS	116918399	116918517	.	-	.	ID=cds-XP_011238930.1;Parent=rna-XM_011240628.4;Dbxref=GeneID:75180,GenBank:XP_011238930.1,MGI:MGI:1922430;Name=XP_011238930.1;gbkey=CDS;gene=Tmem269;product=transmembrane protein 269 isoform X2;protein_id=XP_011238930.1;extra_copy_number=0
CM058244.1	Liftoff	mRNA	116909907	116922960	.	-	.	ID=rna-XM_036164511.1;Parent=gene-Tmem269;Dbxref=GeneID:75180,GenBank:XM_036164511.1,MGI:MGI:1922430;Name=XM_036164511.1;gbkey=mRNA;gene=Tmem269;model_evidence=Supporting evidence includes similarity to: 3 Proteins%2C 6 long SRA reads%2C and 100%25 coverage of the annotated genomic feature by RNAseq alignments%2C including 4 samples with support for all annotated introns;product=transmembrane protein 269%2C transcript variant X1;transcript_id=XM_036164511.1;matches_ref_protein=True;valid_ORF=True;extra_copy_number=0
CM058244.1	Liftoff	exon	116909907	116910186	.	-	.	ID=exon-XM_036164511.1-6;Parent=rna-XM_036164511.1;Dbxref=GeneID:75180,GenBank:XM_036164511.1,MGI:MGI:1922430;gbkey=mRNA;gene=Tmem269;product=transmembrane protein 269%2C transcript variant X1;transcript_id=XM_036164511.1;extra_copy_number=0
CM058244.1	Liftoff	exon	116913608	116913811	.	-	.	ID=exon-XM_036164511.1-5;Parent=rna-XM_036164511.1;Dbxref=GeneID:75180,GenBank:XM_036164511.1,MGI:MGI:1922430;gbkey=mRNA;gene=Tmem269;product=transmembrane protein 269%2C transcript variant X1;transcript_id=XM_036164511.1;extra_copy_number=0
CM058244.1	Liftoff	exon	116914337	116914480	.	-	.	ID=exon-XM_036164511.1-4;Parent=rna-XM_036164511.1;Dbxref=GeneID:75180,GenBank:XM_036164511.1,MGI:MGI:1922430;gbkey=mRNA;gene=Tmem269;product=transmembrane protein 269%2C transcript variant X1;transcript_id=XM_036164511.1;extra_copy_number=0
CM058244.1	Liftoff	exon	116915266	116915363	.	-	.	ID=exon-XM_036164511.1-3;Parent=rna-XM_036164511.1;Dbxref=GeneID:75180,GenBank:XM_036164511.1,MGI:MGI:1922430;gbkey=mRNA;gene=Tmem269;product=transmembrane protein 269%2C transcript variant X1;transcript_id=XM_036164511.1;extra_copy_number=0
CM058244.1	Liftoff	exon	116918399	116918528	.	-	.	ID=exon-XM_036164511.1-2;Parent=rna-XM_036164511.1;Dbxref=GeneID:75180,GenBank:XM_036164511.1,MGI:MGI:1922430;gbkey=mRNA;gene=Tmem269;product=transmembrane protein 269%2C transcript variant X1;transcript_id=XM_036164511.1;extra_copy_number=0
CM058244.1	Liftoff	exon	116921491	116922960	.	-	.	ID=exon-XM_036164511.1-1;Parent=rna-XM_036164511.1;Dbxref=GeneID:75180,GenBank:XM_036164511.1,MGI:MGI:1922430;gbkey=mRNA;gene=Tmem269;product=transmembrane protein 269%2C transcript variant X1;transcript_id=XM_036164511.1;extra_copy_number=0
CM058244.1	Liftoff	CDS	116910065	116910186	.	-	.	ID=cds-XP_036020404.1;Parent=rna-XM_036164511.1;Dbxref=GeneID:75180,GenBank:XP_036020404.1,MGI:MGI:1922430;Name=XP_036020404.1;gbkey=CDS;gene=Tmem269;product=transmembrane protein 269 isoform X1;protein_id=XP_036020404.1;extra_copy_number=0
CM058244.1	Liftoff	CDS	116913608	116913811	.	-	.	ID=cds-XP_036020404.1;Parent=rna-XM_036164511.1;Dbxref=GeneID:75180,GenBank:XP_036020404.1,MGI:MGI:1922430;Name=XP_036020404.1;gbkey=CDS;gene=Tmem269;product=transmembrane protein 269 isoform X1;protein_id=XP_036020404.1;extra_copy_number=0
CM058244.1	Liftoff	CDS	116914337	116914480	.	-	.	ID=cds-XP_036020404.1;Parent=rna-XM_036164511.1;Dbxref=GeneID:75180,GenBank:XP_036020404.1,MGI:MGI:1922430;Name=XP_036020404.1;gbkey=CDS;gene=Tmem269;product=transmembrane protein 269 isoform X1;protein_id=XP_036020404.1;extra_copy_number=0
CM058244.1	Liftoff	CDS	116915266	116915363	.	-	.	ID=cds-XP_036020404.1;Parent=rna-XM_036164511.1;Dbxref=GeneID:75180,GenBank:XP_036020404.1,MGI:MGI:1922430;Name=XP_036020404.1;gbkey=CDS;gene=Tmem269;product=transmembrane protein 269 isoform X1;protein_id=XP_036020404.1;extra_copy_number=0
CM058244.1	Liftoff	CDS	116918399	116918528	.	-	.	ID=cds-XP_036020404.1;Parent=rna-XM_036164511.1;Dbxref=GeneID:75180,GenBank:XP_036020404.1,MGI:MGI:1922430;Name=XP_036020404.1;gbkey=CDS;gene=Tmem269;product=transmembrane protein 269 isoform X1;protein_id=XP_036020404.1;extra_copy_number=0
CM058244.1	Liftoff	CDS	116921491	116921557	.	-	.	ID=cds-XP_036020404.1;Parent=rna-XM_036164511.1;Dbxref=GeneID:75180,GenBank:XP_036020404.1,MGI:MGI:1922430;Name=XP_036020404.1;gbkey=CDS;gene=Tmem269;product=transmembrane protein 269 isoform X1;protein_id=XP_036020404.1;extra_copy_number=0
CM058244.1	Liftoff	gene	116925704	116937310	.	-	.	ID=gene-AU022252;Dbxref=GeneID:230696,MGI:MGI:2140466;Name=AU022252;description=expressed sequence AU022252;gbkey=Gene;gene=AU022252;gene_biotype=protein_coding;gene_synonym=230696;coverage=0.999;sequence_ID=0.994;valid_ORFs=2;extra_copy_number=0;copy_num_ID=gene-AU022252_0
CM058244.1	Liftoff	mRNA	116925704	116937310	.	-	.	ID=rna-XM_006503016.5;Parent=gene-AU022252;Dbxref=GeneID:230696,GenBank:XM_006503016.5,MGI:MGI:2140466;Name=XM_006503016.5;gbkey=mRNA;gene=AU022252;model_evidence=Supporting evidence includes similarity to: 3 mRNAs%2C 8 ESTs%2C 1 Protein%2C 553 long SRA reads%2C and 98%25 coverage of the annotated genomic feature by RNAseq alignments%2C including 37 samples with support for all annotated introns;product=expressed sequence AU022252%2C transcript variant X1;transcript_id=XM_006503016.5;matches_ref_protein=True;valid_ORF=True;extra_copy_number=0
CM058244.1	Liftoff	exon	116925704	116930857	.	-	.	ID=exon-XM_006503016.5-5;Parent=rna-XM_006503016.5;Dbxref=GeneID:230696,GenBank:XM_006503016.5,MGI:MGI:2140466;gbkey=mRNA;gene=AU022252;product=expressed sequence AU022252%2C transcript variant X1;transcript_id=XM_006503016.5;extra_copy_number=0
CM058244.1	Liftoff	exon	116931131	116931262	.	-	.	ID=exon-XM_006503016.5-4;Parent=rna-XM_006503016.5;Dbxref=GeneID:230696,GenBank:XM_006503016.5,MGI:MGI:2140466;gbkey=mRNA;gene=AU022252;product=expressed sequence AU022252%2C transcript variant X1;transcript_id=XM_006503016.5;extra_copy_number=0
CM058244.1	Liftoff	exon	116932350	116932436	.	-	.	ID=exon-XM_006503016.5-3;Parent=rna-XM_006503016.5;Dbxref=GeneID:230696,GenBank:XM_006503016.5,MGI:MGI:2140466;gbkey=mRNA;gene=AU022252;product=expressed sequence AU022252%2C transcript variant X1;transcript_id=XM_006503016.5;extra_copy_number=0
CM058244.1	Liftoff	exon	116936876	116936991	.	-	.	ID=exon-XM_006503016.5-2;Parent=rna-XM_006503016.5;Dbxref=GeneID:230696,GenBank:XM_006503016.5,MGI:MGI:2140466;gbkey=mRNA;gene=AU022252;product=expressed sequence AU022252%2C transcript variant X1;transcript_id=XM_006503016.5;extra_copy_number=0
CM058244.1	Liftoff	exon	116937147	116937310	.	-	.	ID=exon-XM_006503016.5-1;Parent=rna-XM_006503016.5;Dbxref=GeneID:230696,GenBank:XM_006503016.5,MGI:MGI:2140466;gbkey=mRNA;gene=AU022252;product=expressed sequence AU022252%2C transcript variant X1;transcript_id=XM_006503016.5;extra_copy_number=0
CM058244.1	Liftoff	CDS	116930672	116930857	.	-	.	ID=cds-XP_006503079.1;Parent=rna-XM_006503016.5;Dbxref=GeneID:230696,GenBank:XP_006503079.1,MGI:MGI:2140466;Name=XP_006503079.1;gbkey=CDS;gene=AU022252;product=uncharacterized protein C1orf50 homolog isoform X1;protein_id=XP_006503079.1;extra_copy_number=0
CM058244.1	Liftoff	CDS	116931131	116931262	.	-	.	ID=cds-XP_006503079.1;Parent=rna-XM_006503016.5;Dbxref=GeneID:230696,GenBank:XP_006503079.1,MGI:MGI:2140466;Name=XP_006503079.1;gbkey=CDS;gene=AU022252;product=uncharacterized protein C1orf50 homolog isoform X1;protein_id=XP_006503079.1;extra_copy_number=0
CM058244.1	Liftoff	CDS	116932350	116932436	.	-	.	ID=cds-XP_006503079.1;Parent=rna-XM_006503016.5;Dbxref=GeneID:230696,GenBank:XP_006503079.1,MGI:MGI:2140466;Name=XP_006503079.1;gbkey=CDS;gene=AU022252;product=uncharacterized protein C1orf50 homolog isoform X1;protein_id=XP_006503079.1;extra_copy_number=0
CM058244.1	Liftoff	CDS	116936876	116936991	.	-	.	ID=cds-XP_006503079.1;Parent=rna-XM_006503016.5;Dbxref=GeneID:230696,GenBank:XP_006503079.1,MGI:MGI:2140466;Name=XP_006503079.1;gbkey=CDS;gene=AU022252;product=uncharacterized protein C1orf50 homolog isoform X1;protein_id=XP_006503079.1;extra_copy_number=0
CM058244.1	Liftoff	CDS	116937147	116937183	.	-	.	ID=cds-XP_006503079.1;Parent=rna-XM_006503016.5;Dbxref=GeneID:230696,GenBank:XP_006503079.1,MGI:MGI:2140466;Name=XP_006503079.1;gbkey=CDS;gene=AU022252;product=uncharacterized protein C1orf50 homolog isoform X1;protein_id=XP_006503079.1;extra_copy_number=0
CM058244.1	Liftoff	mRNA	116929468	116937246	.	-	.	ID=rna-NM_001012400.2;Parent=gene-AU022252;Dbxref=GeneID:230696,GenBank:NM_001012400.2,MGI:MGI:2140466;Name=NM_001012400.2;gbkey=mRNA;gene=AU022252;product=expressed sequence AU022252;tag=RefSeq Select;transcript_id=NM_001012400.2;matches_ref_protein=True;valid_ORF=True;extra_copy_number=0
CM058244.1	Liftoff	exon	116929468	116930857	.	-	.	ID=exon-NM_001012400.2-5;Parent=rna-NM_001012400.2;Dbxref=GeneID:230696,GenBank:NM_001012400.2,MGI:MGI:2140466;gbkey=mRNA;gene=AU022252;product=expressed sequence AU022252;tag=RefSeq Select;transcript_id=NM_001012400.2;extra_copy_number=0
CM058244.1	Liftoff	exon	116931131	116931262	.	-	.	ID=exon-NM_001012400.2-4;Parent=rna-NM_001012400.2;Dbxref=GeneID:230696,GenBank:NM_001012400.2,MGI:MGI:2140466;gbkey=mRNA;gene=AU022252;product=expressed sequence AU022252;tag=RefSeq Select;transcript_id=NM_001012400.2;extra_copy_number=0
CM058244.1	Liftoff	exon	116932350	116932436	.	-	.	ID=exon-NM_001012400.2-3;Parent=rna-NM_001012400.2;Dbxref=GeneID:230696,GenBank:NM_001012400.2,MGI:MGI:2140466;gbkey=mRNA;gene=AU022252;product=expressed sequence AU022252;tag=RefSeq Select;transcript_id=NM_001012400.2;extra_copy_number=0
CM058244.1	Liftoff	exon	116936876	116936991	.	-	.	ID=exon-NM_001012400.2-2;Parent=rna-NM_001012400.2;Dbxref=GeneID:230696,GenBank:NM_001012400.2,MGI:MGI:2140466;gbkey=mRNA;gene=AU022252;product=expressed sequence AU022252;tag=RefSeq Select;transcript_id=NM_001012400.2;extra_copy_number=0
CM058244.1	Liftoff	exon	116937105	116937246	.	-	.	ID=exon-NM_001012400.2-1;Parent=rna-NM_001012400.2;Dbxref=GeneID:230696,GenBank:NM_001012400.2,MGI:MGI:2140466;gbkey=mRNA;gene=AU022252;product=expressed sequence AU022252;tag=RefSeq Select;transcript_id=NM_001012400.2;extra_copy_number=0
CM058244.1	Liftoff	CDS	116930672	116930857	.	-	.	ID=cds-NP_001012400.1;Parent=rna-NM_001012400.2;Dbxref=CCDS:CCDS18575.1,GeneID:230696,GenBank:NP_001012400.1,MGI:MGI:2140466;Name=NP_001012400.1;gbkey=CDS;gene=AU022252;product=uncharacterized protein C1orf50 homolog;protein_id=NP_001012400.1;tag=RefSeq Select;extra_copy_number=0
CM058244.1	Liftoff	CDS	116931131	116931262	.	-	.	ID=cds-NP_001012400.1;Parent=rna-NM_001012400.2;Dbxref=CCDS:CCDS18575.1,GeneID:230696,GenBank:NP_001012400.1,MGI:MGI:2140466;Name=NP_001012400.1;gbkey=CDS;gene=AU022252;product=uncharacterized protein C1orf50 homolog;protein_id=NP_001012400.1;tag=RefSeq Select;extra_copy_number=0
CM058244.1	Liftoff	CDS	116932350	116932436	.	-	.	ID=cds-NP_001012400.1;Parent=rna-NM_001012400.2;Dbxref=CCDS:CCDS18575.1,GeneID:230696,GenBank:NP_001012400.1,MGI:MGI:2140466;Name=NP_001012400.1;gbkey=CDS;gene=AU022252;product=uncharacterized protein C1orf50 homolog;protein_id=NP_001012400.1;tag=RefSeq Select;extra_copy_number=0
CM058244.1	Liftoff	CDS	116936876	116936991	.	-	.	ID=cds-NP_001012400.1;Parent=rna-NM_001012400.2;Dbxref=CCDS:CCDS18575.1,GeneID:230696,GenBank:NP_001012400.1,MGI:MGI:2140466;Name=NP_001012400.1;gbkey=CDS;gene=AU022252;product=uncharacterized protein C1orf50 homolog;protein_id=NP_001012400.1;tag=RefSeq Select;extra_copy_number=0
CM058244.1	Liftoff	CDS	116937105	116937183	.	-	.	ID=cds-NP_001012400.1;Parent=rna-NM_001012400.2;Dbxref=CCDS:CCDS18575.1,GeneID:230696,GenBank:NP_001012400.1,MGI:MGI:2140466;Name=NP_001012400.1;gbkey=CDS;gene=AU022252;product=uncharacterized protein C1orf50 homolog;protein_id=NP_001012400.1;tag=RefSeq Select;extra_copy_number=0
CM058244.1	Liftoff	match	116937289	116937598	.	+	.	ID=5b72a5bc-ef3a-4be7-bcf8-e2782153f4f8;Target=NG_150776.1 1 310 +;assembly_bases_aln=310;assembly_bases_seq=310;bit_score=577.963;blast_aligner=1;blast_score=310;common_component=0;e_value=8.00748e-163;filter_score=0;for_remapping=2;gap_count=0;hsp_percent_coverage=100;matchable_bases=310;matched_bases=310;num_ident=310;num_mismatch=0;pct_coverage=100;pct_coverage_hiqual=100;pct_identity_gap=100;pct_identity_gapopen_only=100;pct_identity_ungap=100;rank=1;weighted_identity=1;coverage=1.0;sequence_ID=1.0;extra_copy_number=0;copy_num_ID=5b72a5bc-ef3a-4be7-bcf8-e2782153f4f8_0
CM058244.1	Liftoff	enhancer	116937389	116937498	.	.	.	ID=id-GeneID:128925046;Dbxref=GeneID:128925046;Note=cis-regulatory module chr4:118905472-118905581 (MGSCv37/mm9 assembly coordinates);experiment=EXISTENCE:reporter gene assay evidence [ECO:0000049][PMID:25872643];function=activates a minimal SCP1 promoter by CapStarr-seq with weak activity in NIH3T3 fibroblasts {active_cell/tissue: NIH3T3};gbkey=regulatory;regulatory_class=enhancer;coverage=1.0;sequence_ID=1.0;extra_copy_number=0;copy_num_ID=id-GeneID:128925046_0
CM058244.1	Liftoff	biological_region	116937389	116937498	.	+	.	ID=id-GeneID:128925046-2;Dbxref=GeneID:128925046;Name=biological region;gbkey=Region;standard_name=CapStarr-seq enhancer MGSCv37_chr4:118905472-118905581;coverage=1.0;sequence_ID=1.0;extra_copy_number=0;copy_num_ID=id-GeneID:128925046-2_0
CM058244.1	Liftoff	gene	116937437	116953492	.	+	.	ID=gene-P3h1;Dbxref=GeneID:56401,MGI:MGI:1888921;Name=P3h1;description=prolyl 3-hydroxylase 1;gbkey=Gene;gene=P3h1;gene_biotype=protein_coding;gene_synonym=2410024C15Rik,Gros1,Lepre1;coverage=1.0;sequence_ID=0.997;valid_ORFs=4;extra_copy_number=0;copy_num_ID=gene-P3h1_0
CM058244.1	Liftoff	mRNA	116937437	116953492	.	+	.	ID=rna-NM_001286148.1;Parent=gene-P3h1;Dbxref=GeneID:56401,GenBank:NM_001286148.1,MGI:MGI:1888921;Name=NM_001286148.1;gbkey=mRNA;gene=P3h1;product=prolyl 3-hydroxylase 1%2C transcript variant 4;transcript_id=NM_001286148.1;matches_ref_protein=False;valid_ORF=True;extra_copy_number=0
CM058244.1	Liftoff	exon	116937437	116937952	.	+	.	ID=exon-NM_001286148.1-1;Parent=rna-NM_001286148.1;Dbxref=GeneID:56401,GenBank:NM_001286148.1,MGI:MGI:1888921;gbkey=mRNA;gene=P3h1;product=prolyl 3-hydroxylase 1%2C transcript variant 4;transcript_id=NM_001286148.1;extra_copy_number=0
CM058244.1	Liftoff	exon	116939768	116939920	.	+	.	ID=exon-NM_001286148.1-2;Parent=rna-NM_001286148.1;Dbxref=GeneID:56401,GenBank:NM_001286148.1,MGI:MGI:1888921;gbkey=mRNA;gene=P3h1;product=prolyl 3-hydroxylase 1%2C transcript variant 4;transcript_id=NM_001286148.1;extra_copy_number=0
CM058244.1	Liftoff	exon	116941276	116941465	.	+	.	ID=exon-NM_001286148.1-3;Parent=rna-NM_001286148.1;Dbxref=GeneID:56401,GenBank:NM_001286148.1,MGI:MGI:1888921;gbkey=mRNA;gene=P3h1;product=prolyl 3-hydroxylase 1%2C transcript variant 4;transcript_id=NM_001286148.1;extra_copy_number=0
CM058244.1	Liftoff	exon	116942364	116942495	.	+	.	ID=exon-NM_001286148.1-4;Parent=rna-NM_001286148.1;Dbxref=GeneID:56401,GenBank:NM_001286148.1,MGI:MGI:1888921;gbkey=mRNA;gene=P3h1;product=prolyl 3-hydroxylase 1%2C transcript variant 4;transcript_id=NM_001286148.1;extra_copy_number=0
CM058244.1	Liftoff	exon	116943145	116943284	.	+	.	ID=exon-NM_001286148.1-5;Parent=rna-NM_001286148.1;Dbxref=GeneID:56401,GenBank:NM_001286148.1,MGI:MGI:1888921;gbkey=mRNA;gene=P3h1;product=prolyl 3-hydroxylase 1%2C transcript variant 4;transcript_id=NM_001286148.1;extra_copy_number=0
CM058244.1	Liftoff	exon	116945619	116945708	.	+	.	ID=exon-NM_001286148.1-6;Parent=rna-NM_001286148.1;Dbxref=GeneID:56401,GenBank:NM_001286148.1,MGI:MGI:1888921;gbkey=mRNA;gene=P3h1;product=prolyl 3-hydroxylase 1%2C transcript variant 4;transcript_id=NM_001286148.1;extra_copy_number=0
CM058244.1	Liftoff	exon	116945984	116946036	.	+	.	ID=exon-NM_001286148.1-7;Parent=rna-NM_001286148.1;Dbxref=GeneID:56401,GenBank:NM_001286148.1,MGI:MGI:1888921;gbkey=mRNA;gene=P3h1;product=prolyl 3-hydroxylase 1%2C transcript variant 4;transcript_id=NM_001286148.1;extra_copy_number=0
CM058244.1	Liftoff	exon	116946164	116946306	.	+	.	ID=exon-NM_001286148.1-8;Parent=rna-NM_001286148.1;Dbxref=GeneID:56401,GenBank:NM_001286148.1,MGI:MGI:1888921;gbkey=mRNA;gene=P3h1;product=prolyl 3-hydroxylase 1%2C transcript variant 4;transcript_id=NM_001286148.1;extra_copy_number=0
CM058244.1	Liftoff	exon	116948524	116948651	.	+	.	ID=exon-NM_001286148.1-9;Parent=rna-NM_001286148.1;Dbxref=GeneID:56401,GenBank:NM_001286148.1,MGI:MGI:1888921;gbkey=mRNA;gene=P3h1;product=prolyl 3-hydroxylase 1%2C transcript variant 4;transcript_id=NM_001286148.1;extra_copy_number=0
CM058244.1	Liftoff	exon	116948903	116948998	.	+	.	ID=exon-NM_001286148.1-10;Parent=rna-NM_001286148.1;Dbxref=GeneID:56401,GenBank:NM_001286148.1,MGI:MGI:1888921;gbkey=mRNA;gene=P3h1;product=prolyl 3-hydroxylase 1%2C transcript variant 4;transcript_id=NM_001286148.1;extra_copy_number=0
CM058244.1	Liftoff	exon	116949475	116949625	.	+	.	ID=exon-NM_001286148.1-11;Parent=rna-NM_001286148.1;Dbxref=GeneID:56401,GenBank:NM_001286148.1,MGI:MGI:1888921;gbkey=mRNA;gene=P3h1;product=prolyl 3-hydroxylase 1%2C transcript variant 4;transcript_id=NM_001286148.1;extra_copy_number=0
CM058244.1	Liftoff	exon	116951150	116951267	.	+	.	ID=exon-NM_001286148.1-12;Parent=rna-NM_001286148.1;Dbxref=GeneID:56401,GenBank:NM_001286148.1,MGI:MGI:1888921;gbkey=mRNA;gene=P3h1;product=prolyl 3-hydroxylase 1%2C transcript variant 4;transcript_id=NM_001286148.1;extra_copy_number=0
CM058244.1	Liftoff	exon	116951646	116951721	.	+	.	ID=exon-NM_001286148.1-13;Parent=rna-NM_001286148.1;Dbxref=GeneID:56401,GenBank:NM_001286148.1,MGI:MGI:1888921;gbkey=mRNA;gene=P3h1;product=prolyl 3-hydroxylase 1%2C transcript variant 4;transcript_id=NM_001286148.1;extra_copy_number=0
CM058244.1	Liftoff	exon	116951960	116952100	.	+	.	ID=exon-NM_001286148.1-14;Parent=rna-NM_001286148.1;Dbxref=GeneID:56401,GenBank:NM_001286148.1,MGI:MGI:1888921;gbkey=mRNA;gene=P3h1;product=prolyl 3-hydroxylase 1%2C transcript variant 4;transcript_id=NM_001286148.1;extra_copy_number=0
CM058244.1	Liftoff	exon	116952406	116953492	.	+	.	ID=exon-NM_001286148.1-15;Parent=rna-NM_001286148.1;Dbxref=GeneID:56401,GenBank:NM_001286148.1,MGI:MGI:1888921;gbkey=mRNA;gene=P3h1;product=prolyl 3-hydroxylase 1%2C transcript variant 4;transcript_id=NM_001286148.1;extra_copy_number=0
CM058244.1	Liftoff	CDS	116937479	116937952	.	+	.	ID=cds-NP_001273077.1;Parent=rna-NM_001286148.1;Dbxref=CCDS:CCDS71460.1,GeneID:56401,GenBank:NP_001273077.1,MGI:MGI:1888921;Name=NP_001273077.1;Note=isoform 4 precursor is encoded by transcript variant 4;gbkey=CDS;gene=P3h1;product=prolyl 3-hydroxylase 1 isoform 4 precursor;protein_id=NP_001273077.1;extra_copy_number=0
CM058244.1	Liftoff	CDS	116939768	116939920	.	+	.	ID=cds-NP_001273077.1;Parent=rna-NM_001286148.1;Dbxref=CCDS:CCDS71460.1,GeneID:56401,GenBank:NP_001273077.1,MGI:MGI:1888921;Name=NP_001273077.1;Note=isoform 4 precursor is encoded by transcript variant 4;gbkey=CDS;gene=P3h1;product=prolyl 3-hydroxylase 1 isoform 4 precursor;protein_id=NP_001273077.1;extra_copy_number=0
CM058244.1	Liftoff	CDS	116941276	116941465	.	+	.	ID=cds-NP_001273077.1;Parent=rna-NM_001286148.1;Dbxref=CCDS:CCDS71460.1,GeneID:56401,GenBank:NP_001273077.1,MGI:MGI:1888921;Name=NP_001273077.1;Note=isoform 4 precursor is encoded by transcript variant 4;gbkey=CDS;gene=P3h1;product=prolyl 3-hydroxylase 1 isoform 4 precursor;protein_id=NP_001273077.1;extra_copy_number=0
CM058244.1	Liftoff	CDS	116942364	116942495	.	+	.	ID=cds-NP_001273077.1;Parent=rna-NM_001286148.1;Dbxref=CCDS:CCDS71460.1,GeneID:56401,GenBank:NP_001273077.1,MGI:MGI:1888921;Name=NP_001273077.1;Note=isoform 4 precursor is encoded by transcript variant 4;gbkey=CDS;gene=P3h1;product=prolyl 3-hydroxylase 1 isoform 4 precursor;protein_id=NP_001273077.1;extra_copy_number=0
CM058244.1	Liftoff	CDS	116943145	116943284	.	+	.	ID=cds-NP_001273077.1;Parent=rna-NM_001286148.1;Dbxref=CCDS:CCDS71460.1,GeneID:56401,GenBank:NP_001273077.1,MGI:MGI:1888921;Name=NP_001273077.1;Note=isoform 4 precursor is encoded by transcript variant 4;gbkey=CDS;gene=P3h1;product=prolyl 3-hydroxylase 1 isoform 4 precursor;protein_id=NP_001273077.1;extra_copy_number=0
CM058244.1	Liftoff	CDS	116945619	116945708	.	+	.	ID=cds-NP_001273077.1;Parent=rna-NM_001286148.1;Dbxref=CCDS:CCDS71460.1,GeneID:56401,GenBank:NP_001273077.1,MGI:MGI:1888921;Name=NP_001273077.1;Note=isoform 4 precursor is encoded by transcript variant 4;gbkey=CDS;gene=P3h1;product=prolyl 3-hydroxylase 1 isoform 4 precursor;protein_id=NP_001273077.1;extra_copy_number=0
CM058244.1	Liftoff	CDS	116945984	116946036	.	+	.	ID=cds-NP_001273077.1;Parent=rna-NM_001286148.1;Dbxref=CCDS:CCDS71460.1,GeneID:56401,GenBank:NP_001273077.1,MGI:MGI:1888921;Name=NP_001273077.1;Note=isoform 4 precursor is encoded by transcript variant 4;gbkey=CDS;gene=P3h1;product=prolyl 3-hydroxylase 1 isoform 4 precursor;protein_id=NP_001273077.1;extra_copy_number=0
CM058244.1	Liftoff	CDS	116946164	116946306	.	+	.	ID=cds-NP_001273077.1;Parent=rna-NM_001286148.1;Dbxref=CCDS:CCDS71460.1,GeneID:56401,GenBank:NP_001273077.1,MGI:MGI:1888921;Name=NP_001273077.1;Note=isoform 4 precursor is encoded by transcript variant 4;gbkey=CDS;gene=P3h1;product=prolyl 3-hydroxylase 1 isoform 4 precursor;protein_id=NP_001273077.1;extra_copy_number=0
CM058244.1	Liftoff	CDS	116948524	116948651	.	+	.	ID=cds-NP_001273077.1;Parent=rna-NM_001286148.1;Dbxref=CCDS:CCDS71460.1,GeneID:56401,GenBank:NP_001273077.1,MGI:MGI:1888921;Name=NP_001273077.1;Note=isoform 4 precursor is encoded by transcript variant 4;gbkey=CDS;gene=P3h1;product=prolyl 3-hydroxylase 1 isoform 4 precursor;protein_id=NP_001273077.1;extra_copy_number=0
CM058244.1	Liftoff	CDS	116948903	116948998	.	+	.	ID=cds-NP_001273077.1;Parent=rna-NM_001286148.1;Dbxref=CCDS:CCDS71460.1,GeneID:56401,GenBank:NP_001273077.1,MGI:MGI:1888921;Name=NP_001273077.1;Note=isoform 4 precursor is encoded by transcript variant 4;gbkey=CDS;gene=P3h1;product=prolyl 3-hydroxylase 1 isoform 4 precursor;protein_id=NP_001273077.1;extra_copy_number=0
CM058244.1	Liftoff	CDS	116949475	116949625	.	+	.	ID=cds-NP_001273077.1;Parent=rna-NM_001286148.1;Dbxref=CCDS:CCDS71460.1,GeneID:56401,GenBank:NP_001273077.1,MGI:MGI:1888921;Name=NP_001273077.1;Note=isoform 4 precursor is encoded by transcript variant 4;gbkey=CDS;gene=P3h1;product=prolyl 3-hydroxylase 1 isoform 4 precursor;protein_id=NP_001273077.1;extra_copy_number=0
CM058244.1	Liftoff	CDS	116951150	116951267	.	+	.	ID=cds-NP_001273077.1;Parent=rna-NM_001286148.1;Dbxref=CCDS:CCDS71460.1,GeneID:56401,GenBank:NP_001273077.1,MGI:MGI:1888921;Name=NP_001273077.1;Note=isoform 4 precursor is encoded by transcript variant 4;gbkey=CDS;gene=P3h1;product=prolyl 3-hydroxylase 1 isoform 4 precursor;protein_id=NP_001273077.1;extra_copy_number=0
CM058244.1	Liftoff	CDS	116951646	116951721	.	+	.	ID=cds-NP_001273077.1;Parent=rna-NM_001286148.1;Dbxref=CCDS:CCDS71460.1,GeneID:56401,GenBank:NP_001273077.1,MGI:MGI:1888921;Name=NP_001273077.1;Note=isoform 4 precursor is encoded by transcript variant 4;gbkey=CDS;gene=P3h1;product=prolyl 3-hydroxylase 1 isoform 4 precursor;protein_id=NP_001273077.1;extra_copy_number=0
CM058244.1	Liftoff	CDS	116951960	116952100	.	+	.	ID=cds-NP_001273077.1;Parent=rna-NM_001286148.1;Dbxref=CCDS:CCDS71460.1,GeneID:56401,GenBank:NP_001273077.1,MGI:MGI:1888921;Name=NP_001273077.1;Note=isoform 4 precursor is encoded by transcript variant 4;gbkey=CDS;gene=P3h1;product=prolyl 3-hydroxylase 1 isoform 4 precursor;protein_id=NP_001273077.1;extra_copy_number=0
CM058244.1	Liftoff	CDS	116952406	116952561	.	+	.	ID=cds-NP_001273077.1;Parent=rna-NM_001286148.1;Dbxref=CCDS:CCDS71460.1,GeneID:56401,GenBank:NP_001273077.1,MGI:MGI:1888921;Name=NP_001273077.1;Note=isoform 4 precursor is encoded by transcript variant 4;gbkey=CDS;gene=P3h1;product=prolyl 3-hydroxylase 1 isoform 4 precursor;protein_id=NP_001273077.1;extra_copy_number=0
CM058244.1	Liftoff	mRNA	116937437	116953492	.	+	.	ID=rna-NM_019782.3;Parent=gene-P3h1;Dbxref=GeneID:56401,GenBank:NM_019782.3,MGI:MGI:1888921;Name=NM_019782.3;gbkey=mRNA;gene=P3h1;product=prolyl 3-hydroxylase 1%2C transcript variant 1;transcript_id=NM_019782.3;matches_ref_protein=False;valid_ORF=True;extra_copy_number=0
CM058244.1	Liftoff	exon	116937437	116937952	.	+	.	ID=exon-NM_019782.3-1;Parent=rna-NM_019782.3;Dbxref=GeneID:56401,GenBank:NM_019782.3,MGI:MGI:1888921;gbkey=mRNA;gene=P3h1;product=prolyl 3-hydroxylase 1%2C transcript variant 1;transcript_id=NM_019782.3;extra_copy_number=0
CM058244.1	Liftoff	exon	116939768	116939920	.	+	.	ID=exon-NM_019782.3-2;Parent=rna-NM_019782.3;Dbxref=GeneID:56401,GenBank:NM_019782.3,MGI:MGI:1888921;gbkey=mRNA;gene=P3h1;product=prolyl 3-hydroxylase 1%2C transcript variant 1;transcript_id=NM_019782.3;extra_copy_number=0
CM058244.1	Liftoff	exon	116941276	116941465	.	+	.	ID=exon-NM_019782.3-3;Parent=rna-NM_019782.3;Dbxref=GeneID:56401,GenBank:NM_019782.3,MGI:MGI:1888921;gbkey=mRNA;gene=P3h1;product=prolyl 3-hydroxylase 1%2C transcript variant 1;transcript_id=NM_019782.3;extra_copy_number=0
CM058244.1	Liftoff	exon	116942364	116942495	.	+	.	ID=exon-NM_019782.3-4;Parent=rna-NM_019782.3;Dbxref=GeneID:56401,GenBank:NM_019782.3,MGI:MGI:1888921;gbkey=mRNA;gene=P3h1;product=prolyl 3-hydroxylase 1%2C transcript variant 1;transcript_id=NM_019782.3;extra_copy_number=0
CM058244.1	Liftoff	exon	116943145	116943284	.	+	.	ID=exon-NM_019782.3-5;Parent=rna-NM_019782.3;Dbxref=GeneID:56401,GenBank:NM_019782.3,MGI:MGI:1888921;gbkey=mRNA;gene=P3h1;product=prolyl 3-hydroxylase 1%2C transcript variant 1;transcript_id=NM_019782.3;extra_copy_number=0
CM058244.1	Liftoff	exon	116945619	116945708	.	+	.	ID=exon-NM_019782.3-6;Parent=rna-NM_019782.3;Dbxref=GeneID:56401,GenBank:NM_019782.3,MGI:MGI:1888921;gbkey=mRNA;gene=P3h1;product=prolyl 3-hydroxylase 1%2C transcript variant 1;transcript_id=NM_019782.3;extra_copy_number=0
CM058244.1	Liftoff	exon	116945984	116946036	.	+	.	ID=exon-NM_019782.3-7;Parent=rna-NM_019782.3;Dbxref=GeneID:56401,GenBank:NM_019782.3,MGI:MGI:1888921;gbkey=mRNA;gene=P3h1;product=prolyl 3-hydroxylase 1%2C transcript variant 1;transcript_id=NM_019782.3;extra_copy_number=0
CM058244.1	Liftoff	exon	116946185	116946306	.	+	.	ID=exon-NM_019782.3-8;Parent=rna-NM_019782.3;Dbxref=GeneID:56401,GenBank:NM_019782.3,MGI:MGI:1888921;gbkey=mRNA;gene=P3h1;product=prolyl 3-hydroxylase 1%2C transcript variant 1;transcript_id=NM_019782.3;extra_copy_number=0
CM058244.1	Liftoff	exon	116948524	116948651	.	+	.	ID=exon-NM_019782.3-9;Parent=rna-NM_019782.3;Dbxref=GeneID:56401,GenBank:NM_019782.3,MGI:MGI:1888921;gbkey=mRNA;gene=P3h1;product=prolyl 3-hydroxylase 1%2C transcript variant 1;transcript_id=NM_019782.3;extra_copy_number=0
CM058244.1	Liftoff	exon	116948903	116948998	.	+	.	ID=exon-NM_019782.3-10;Parent=rna-NM_019782.3;Dbxref=GeneID:56401,GenBank:NM_019782.3,MGI:MGI:1888921;gbkey=mRNA;gene=P3h1;product=prolyl 3-hydroxylase 1%2C transcript variant 1;transcript_id=NM_019782.3;extra_copy_number=0
CM058244.1	Liftoff	exon	116949475	116949625	.	+	.	ID=exon-NM_019782.3-11;Parent=rna-NM_019782.3;Dbxref=GeneID:56401,GenBank:NM_019782.3,MGI:MGI:1888921;gbkey=mRNA;gene=P3h1;product=prolyl 3-hydroxylase 1%2C transcript variant 1;transcript_id=NM_019782.3;extra_copy_number=0
CM058244.1	Liftoff	exon	116951150	116951267	.	+	.	ID=exon-NM_019782.3-12;Parent=rna-NM_019782.3;Dbxref=GeneID:56401,GenBank:NM_019782.3,MGI:MGI:1888921;gbkey=mRNA;gene=P3h1;product=prolyl 3-hydroxylase 1%2C transcript variant 1;transcript_id=NM_019782.3;extra_copy_number=0
CM058244.1	Liftoff	exon	116951646	116951721	.	+	.	ID=exon-NM_019782.3-13;Parent=rna-NM_019782.3;Dbxref=GeneID:56401,GenBank:NM_019782.3,MGI:MGI:1888921;gbkey=mRNA;gene=P3h1;product=prolyl 3-hydroxylase 1%2C transcript variant 1;transcript_id=NM_019782.3;extra_copy_number=0
CM058244.1	Liftoff	exon	116951960	116952100	.	+	.	ID=exon-NM_019782.3-14;Parent=rna-NM_019782.3;Dbxref=GeneID:56401,GenBank:NM_019782.3,MGI:MGI:1888921;gbkey=mRNA;gene=P3h1;product=prolyl 3-hydroxylase 1%2C transcript variant 1;transcript_id=NM_019782.3;extra_copy_number=0
CM058244.1	Liftoff	exon	116952406	116952518	.	+	.	ID=exon-NM_019782.3-15;Parent=rna-NM_019782.3;Dbxref=GeneID:56401,GenBank:NM_019782.3,MGI:MGI:1888921;gbkey=mRNA;gene=P3h1;product=prolyl 3-hydroxylase 1%2C transcript variant 1;transcript_id=NM_019782.3;extra_copy_number=0
CM058244.1	Liftoff	exon	116952699	116953492	.	+	.	ID=exon-NM_019782.3-16;Parent=rna-NM_019782.3;Dbxref=GeneID:56401,GenBank:NM_019782.3,MGI:MGI:1888921;gbkey=mRNA;gene=P3h1;product=prolyl 3-hydroxylase 1%2C transcript variant 1;transcript_id=NM_019782.3;extra_copy_number=0
CM058244.1	Liftoff	CDS	116937479	116937952	.	+	.	ID=cds-NP_062756.2;Parent=rna-NM_019782.3;Dbxref=CCDS:CCDS18576.1,GeneID:56401,GenBank:NP_062756.2,MGI:MGI:1888921;Name=NP_062756.2;Note=isoform 1 precursor is encoded by transcript variant 1;gbkey=CDS;gene=P3h1;product=prolyl 3-hydroxylase 1 isoform 1 precursor;protein_id=NP_062756.2;extra_copy_number=0
CM058244.1	Liftoff	CDS	116939768	116939920	.	+	.	ID=cds-NP_062756.2;Parent=rna-NM_019782.3;Dbxref=CCDS:CCDS18576.1,GeneID:56401,GenBank:NP_062756.2,MGI:MGI:1888921;Name=NP_062756.2;Note=isoform 1 precursor is encoded by transcript variant 1;gbkey=CDS;gene=P3h1;product=prolyl 3-hydroxylase 1 isoform 1 precursor;protein_id=NP_062756.2;extra_copy_number=0
CM058244.1	Liftoff	CDS	116941276	116941465	.	+	.	ID=cds-NP_062756.2;Parent=rna-NM_019782.3;Dbxref=CCDS:CCDS18576.1,GeneID:56401,GenBank:NP_062756.2,MGI:MGI:1888921;Name=NP_062756.2;Note=isoform 1 precursor is encoded by transcript variant 1;gbkey=CDS;gene=P3h1;product=prolyl 3-hydroxylase 1 isoform 1 precursor;protein_id=NP_062756.2;extra_copy_number=0
CM058244.1	Liftoff	CDS	116942364	116942495	.	+	.	ID=cds-NP_062756.2;Parent=rna-NM_019782.3;Dbxref=CCDS:CCDS18576.1,GeneID:56401,GenBank:NP_062756.2,MGI:MGI:1888921;Name=NP_062756.2;Note=isoform 1 precursor is encoded by transcript variant 1;gbkey=CDS;gene=P3h1;product=prolyl 3-hydroxylase 1 isoform 1 precursor;protein_id=NP_062756.2;extra_copy_number=0
CM058244.1	Liftoff	CDS	116943145	116943284	.	+	.	ID=cds-NP_062756.2;Parent=rna-NM_019782.3;Dbxref=CCDS:CCDS18576.1,GeneID:56401,GenBank:NP_062756.2,MGI:MGI:1888921;Name=NP_062756.2;Note=isoform 1 precursor is encoded by transcript variant 1;gbkey=CDS;gene=P3h1;product=prolyl 3-hydroxylase 1 isoform 1 precursor;protein_id=NP_062756.2;extra_copy_number=0
CM058244.1	Liftoff	CDS	116945619	116945708	.	+	.	ID=cds-NP_062756.2;Parent=rna-NM_019782.3;Dbxref=CCDS:CCDS18576.1,GeneID:56401,GenBank:NP_062756.2,MGI:MGI:1888921;Name=NP_062756.2;Note=isoform 1 precursor is encoded by transcript variant 1;gbkey=CDS;gene=P3h1;product=prolyl 3-hydroxylase 1 isoform 1 precursor;protein_id=NP_062756.2;extra_copy_number=0
CM058244.1	Liftoff	CDS	116945984	116946036	.	+	.	ID=cds-NP_062756.2;Parent=rna-NM_019782.3;Dbxref=CCDS:CCDS18576.1,GeneID:56401,GenBank:NP_062756.2,MGI:MGI:1888921;Name=NP_062756.2;Note=isoform 1 precursor is encoded by transcript variant 1;gbkey=CDS;gene=P3h1;product=prolyl 3-hydroxylase 1 isoform 1 precursor;protein_id=NP_062756.2;extra_copy_number=0
CM058244.1	Liftoff	CDS	116946185	116946306	.	+	.	ID=cds-NP_062756.2;Parent=rna-NM_019782.3;Dbxref=CCDS:CCDS18576.1,GeneID:56401,GenBank:NP_062756.2,MGI:MGI:1888921;Name=NP_062756.2;Note=isoform 1 precursor is encoded by transcript variant 1;gbkey=CDS;gene=P3h1;product=prolyl 3-hydroxylase 1 isoform 1 precursor;protein_id=NP_062756.2;extra_copy_number=0
CM058244.1	Liftoff	CDS	116948524	116948651	.	+	.	ID=cds-NP_062756.2;Parent=rna-NM_019782.3;Dbxref=CCDS:CCDS18576.1,GeneID:56401,GenBank:NP_062756.2,MGI:MGI:1888921;Name=NP_062756.2;Note=isoform 1 precursor is encoded by transcript variant 1;gbkey=CDS;gene=P3h1;product=prolyl 3-hydroxylase 1 isoform 1 precursor;protein_id=NP_062756.2;extra_copy_number=0
CM058244.1	Liftoff	CDS	116948903	116948998	.	+	.	ID=cds-NP_062756.2;Parent=rna-NM_019782.3;Dbxref=CCDS:CCDS18576.1,GeneID:56401,GenBank:NP_062756.2,MGI:MGI:1888921;Name=NP_062756.2;Note=isoform 1 precursor is encoded by transcript variant 1;gbkey=CDS;gene=P3h1;product=prolyl 3-hydroxylase 1 isoform 1 precursor;protein_id=NP_062756.2;extra_copy_number=0
CM058244.1	Liftoff	CDS	116949475	116949625	.	+	.	ID=cds-NP_062756.2;Parent=rna-NM_019782.3;Dbxref=CCDS:CCDS18576.1,GeneID:56401,GenBank:NP_062756.2,MGI:MGI:1888921;Name=NP_062756.2;Note=isoform 1 precursor is encoded by transcript variant 1;gbkey=CDS;gene=P3h1;product=prolyl 3-hydroxylase 1 isoform 1 precursor;protein_id=NP_062756.2;extra_copy_number=0
CM058244.1	Liftoff	CDS	116951150	116951267	.	+	.	ID=cds-NP_062756.2;Parent=rna-NM_019782.3;Dbxref=CCDS:CCDS18576.1,GeneID:56401,GenBank:NP_062756.2,MGI:MGI:1888921;Name=NP_062756.2;Note=isoform 1 precursor is encoded by transcript variant 1;gbkey=CDS;gene=P3h1;product=prolyl 3-hydroxylase 1 isoform 1 precursor;protein_id=NP_062756.2;extra_copy_number=0
CM058244.1	Liftoff	CDS	116951646	116951721	.	+	.	ID=cds-NP_062756.2;Parent=rna-NM_019782.3;Dbxref=CCDS:CCDS18576.1,GeneID:56401,GenBank:NP_062756.2,MGI:MGI:1888921;Name=NP_062756.2;Note=isoform 1 precursor is encoded by transcript variant 1;gbkey=CDS;gene=P3h1;product=prolyl 3-hydroxylase 1 isoform 1 precursor;protein_id=NP_062756.2;extra_copy_number=0
CM058244.1	Liftoff	CDS	116951960	116952100	.	+	.	ID=cds-NP_062756.2;Parent=rna-NM_019782.3;Dbxref=CCDS:CCDS18576.1,GeneID:56401,GenBank:NP_062756.2,MGI:MGI:1888921;Name=NP_062756.2;Note=isoform 1 precursor is encoded by transcript variant 1;gbkey=CDS;gene=P3h1;product=prolyl 3-hydroxylase 1 isoform 1 precursor;protein_id=NP_062756.2;extra_copy_number=0
CM058244.1	Liftoff	CDS	116952406	116952518	.	+	.	ID=cds-NP_062756.2;Parent=rna-NM_019782.3;Dbxref=CCDS:CCDS18576.1,GeneID:56401,GenBank:NP_062756.2,MGI:MGI:1888921;Name=NP_062756.2;Note=isoform 1 precursor is encoded by transcript variant 1;gbkey=CDS;gene=P3h1;product=prolyl 3-hydroxylase 1 isoform 1 precursor;protein_id=NP_062756.2;extra_copy_number=0
CM058244.1	Liftoff	CDS	116952699	116952768	.	+	.	ID=cds-NP_062756.2;Parent=rna-NM_019782.3;Dbxref=CCDS:CCDS18576.1,GeneID:56401,GenBank:NP_062756.2,MGI:MGI:1888921;Name=NP_062756.2;Note=isoform 1 precursor is encoded by transcript variant 1;gbkey=CDS;gene=P3h1;product=prolyl 3-hydroxylase 1 isoform 1 precursor;protein_id=NP_062756.2;extra_copy_number=0
CM058244.1	Liftoff	mRNA	116937437	116953492	.	+	.	ID=rna-NM_019783.2;Parent=gene-P3h1;Dbxref=GeneID:56401,GenBank:NM_019783.2,MGI:MGI:1888921;Name=NM_019783.2;gbkey=mRNA;gene=P3h1;product=prolyl 3-hydroxylase 1%2C transcript variant 2;tag=RefSeq Select;transcript_id=NM_019783.2;matches_ref_protein=False;valid_ORF=True;extra_copy_number=0
CM058244.1	Liftoff	exon	116937437	116937952	.	+	.	ID=exon-NM_019783.2-1;Parent=rna-NM_019783.2;Dbxref=GeneID:56401,GenBank:NM_019783.2,MGI:MGI:1888921;gbkey=mRNA;gene=P3h1;product=prolyl 3-hydroxylase 1%2C transcript variant 2;tag=RefSeq Select;transcript_id=NM_019783.2;extra_copy_number=0
CM058244.1	Liftoff	exon	116939768	116939920	.	+	.	ID=exon-NM_019783.2-2;Parent=rna-NM_019783.2;Dbxref=GeneID:56401,GenBank:NM_019783.2,MGI:MGI:1888921;gbkey=mRNA;gene=P3h1;product=prolyl 3-hydroxylase 1%2C transcript variant 2;tag=RefSeq Select;transcript_id=NM_019783.2;extra_copy_number=0
CM058244.1	Liftoff	exon	116941276	116941465	.	+	.	ID=exon-NM_019783.2-3;Parent=rna-NM_019783.2;Dbxref=GeneID:56401,GenBank:NM_019783.2,MGI:MGI:1888921;gbkey=mRNA;gene=P3h1;product=prolyl 3-hydroxylase 1%2C transcript variant 2;tag=RefSeq Select;transcript_id=NM_019783.2;extra_copy_number=0
CM058244.1	Liftoff	exon	116942364	116942495	.	+	.	ID=exon-NM_019783.2-4;Parent=rna-NM_019783.2;Dbxref=GeneID:56401,GenBank:NM_019783.2,MGI:MGI:1888921;gbkey=mRNA;gene=P3h1;product=prolyl 3-hydroxylase 1%2C transcript variant 2;tag=RefSeq Select;transcript_id=NM_019783.2;extra_copy_number=0
CM058244.1	Liftoff	exon	116943145	116943284	.	+	.	ID=exon-NM_019783.2-5;Parent=rna-NM_019783.2;Dbxref=GeneID:56401,GenBank:NM_019783.2,MGI:MGI:1888921;gbkey=mRNA;gene=P3h1;product=prolyl 3-hydroxylase 1%2C transcript variant 2;tag=RefSeq Select;transcript_id=NM_019783.2;extra_copy_number=0
CM058244.1	Liftoff	exon	116945619	116945708	.	+	.	ID=exon-NM_019783.2-6;Parent=rna-NM_019783.2;Dbxref=GeneID:56401,GenBank:NM_019783.2,MGI:MGI:1888921;gbkey=mRNA;gene=P3h1;product=prolyl 3-hydroxylase 1%2C transcript variant 2;tag=RefSeq Select;transcript_id=NM_019783.2;extra_copy_number=0
CM058244.1	Liftoff	exon	116945984	116946036	.	+	.	ID=exon-NM_019783.2-7;Parent=rna-NM_019783.2;Dbxref=GeneID:56401,GenBank:NM_019783.2,MGI:MGI:1888921;gbkey=mRNA;gene=P3h1;product=prolyl 3-hydroxylase 1%2C transcript variant 2;tag=RefSeq Select;transcript_id=NM_019783.2;extra_copy_number=0
CM058244.1	Liftoff	exon	116946185	116946306	.	+	.	ID=exon-NM_019783.2-8;Parent=rna-NM_019783.2;Dbxref=GeneID:56401,GenBank:NM_019783.2,MGI:MGI:1888921;gbkey=mRNA;gene=P3h1;product=prolyl 3-hydroxylase 1%2C transcript variant 2;tag=RefSeq Select;transcript_id=NM_019783.2;extra_copy_number=0
CM058244.1	Liftoff	exon	116948524	116948651	.	+	.	ID=exon-NM_019783.2-9;Parent=rna-NM_019783.2;Dbxref=GeneID:56401,GenBank:NM_019783.2,MGI:MGI:1888921;gbkey=mRNA;gene=P3h1;product=prolyl 3-hydroxylase 1%2C transcript variant 2;tag=RefSeq Select;transcript_id=NM_019783.2;extra_copy_number=0
CM058244.1	Liftoff	exon	116948903	116948998	.	+	.	ID=exon-NM_019783.2-10;Parent=rna-NM_019783.2;Dbxref=GeneID:56401,GenBank:NM_019783.2,MGI:MGI:1888921;gbkey=mRNA;gene=P3h1;product=prolyl 3-hydroxylase 1%2C transcript variant 2;tag=RefSeq Select;transcript_id=NM_019783.2;extra_copy_number=0
CM058244.1	Liftoff	exon	116949475	116949625	.	+	.	ID=exon-NM_019783.2-11;Parent=rna-NM_019783.2;Dbxref=GeneID:56401,GenBank:NM_019783.2,MGI:MGI:1888921;gbkey=mRNA;gene=P3h1;product=prolyl 3-hydroxylase 1%2C transcript variant 2;tag=RefSeq Select;transcript_id=NM_019783.2;extra_copy_number=0
CM058244.1	Liftoff	exon	116951150	116951267	.	+	.	ID=exon-NM_019783.2-12;Parent=rna-NM_019783.2;Dbxref=GeneID:56401,GenBank:NM_019783.2,MGI:MGI:1888921;gbkey=mRNA;gene=P3h1;product=prolyl 3-hydroxylase 1%2C transcript variant 2;tag=RefSeq Select;transcript_id=NM_019783.2;extra_copy_number=0
CM058244.1	Liftoff	exon	116951646	116951721	.	+	.	ID=exon-NM_019783.2-13;Parent=rna-NM_019783.2;Dbxref=GeneID:56401,GenBank:NM_019783.2,MGI:MGI:1888921;gbkey=mRNA;gene=P3h1;product=prolyl 3-hydroxylase 1%2C transcript variant 2;tag=RefSeq Select;transcript_id=NM_019783.2;extra_copy_number=0
CM058244.1	Liftoff	exon	116951960	116952100	.	+	.	ID=exon-NM_019783.2-14;Parent=rna-NM_019783.2;Dbxref=GeneID:56401,GenBank:NM_019783.2,MGI:MGI:1888921;gbkey=mRNA;gene=P3h1;product=prolyl 3-hydroxylase 1%2C transcript variant 2;tag=RefSeq Select;transcript_id=NM_019783.2;extra_copy_number=0
CM058244.1	Liftoff	exon	116952406	116953492	.	+	.	ID=exon-NM_019783.2-15;Parent=rna-NM_019783.2;Dbxref=GeneID:56401,GenBank:NM_019783.2,MGI:MGI:1888921;gbkey=mRNA;gene=P3h1;product=prolyl 3-hydroxylase 1%2C transcript variant 2;tag=RefSeq Select;transcript_id=NM_019783.2;extra_copy_number=0
CM058244.1	Liftoff	CDS	116937479	116937952	.	+	.	ID=cds-NP_062757.2;Parent=rna-NM_019783.2;Dbxref=CCDS:CCDS38859.1,GeneID:56401,GenBank:NP_062757.2,MGI:MGI:1888921;Name=NP_062757.2;Note=isoform 2 precursor is encoded by transcript variant 2;gbkey=CDS;gene=P3h1;product=prolyl 3-hydroxylase 1 isoform 2 precursor;protein_id=NP_062757.2;tag=RefSeq Select;extra_copy_number=0
CM058244.1	Liftoff	CDS	116939768	116939920	.	+	.	ID=cds-NP_062757.2;Parent=rna-NM_019783.2;Dbxref=CCDS:CCDS38859.1,GeneID:56401,GenBank:NP_062757.2,MGI:MGI:1888921;Name=NP_062757.2;Note=isoform 2 precursor is encoded by transcript variant 2;gbkey=CDS;gene=P3h1;product=prolyl 3-hydroxylase 1 isoform 2 precursor;protein_id=NP_062757.2;tag=RefSeq Select;extra_copy_number=0
CM058244.1	Liftoff	CDS	116941276	116941465	.	+	.	ID=cds-NP_062757.2;Parent=rna-NM_019783.2;Dbxref=CCDS:CCDS38859.1,GeneID:56401,GenBank:NP_062757.2,MGI:MGI:1888921;Name=NP_062757.2;Note=isoform 2 precursor is encoded by transcript variant 2;gbkey=CDS;gene=P3h1;product=prolyl 3-hydroxylase 1 isoform 2 precursor;protein_id=NP_062757.2;tag=RefSeq Select;extra_copy_number=0
CM058244.1	Liftoff	CDS	116942364	116942495	.	+	.	ID=cds-NP_062757.2;Parent=rna-NM_019783.2;Dbxref=CCDS:CCDS38859.1,GeneID:56401,GenBank:NP_062757.2,MGI:MGI:1888921;Name=NP_062757.2;Note=isoform 2 precursor is encoded by transcript variant 2;gbkey=CDS;gene=P3h1;product=prolyl 3-hydroxylase 1 isoform 2 precursor;protein_id=NP_062757.2;tag=RefSeq Select;extra_copy_number=0
CM058244.1	Liftoff	CDS	116943145	116943284	.	+	.	ID=cds-NP_062757.2;Parent=rna-NM_019783.2;Dbxref=CCDS:CCDS38859.1,GeneID:56401,GenBank:NP_062757.2,MGI:MGI:1888921;Name=NP_062757.2;Note=isoform 2 precursor is encoded by transcript variant 2;gbkey=CDS;gene=P3h1;product=prolyl 3-hydroxylase 1 isoform 2 precursor;protein_id=NP_062757.2;tag=RefSeq Select;extra_copy_number=0
CM058244.1	Liftoff	CDS	116945619	116945708	.	+	.	ID=cds-NP_062757.2;Parent=rna-NM_019783.2;Dbxref=CCDS:CCDS38859.1,GeneID:56401,GenBank:NP_062757.2,MGI:MGI:1888921;Name=NP_062757.2;Note=isoform 2 precursor is encoded by transcript variant 2;gbkey=CDS;gene=P3h1;product=prolyl 3-hydroxylase 1 isoform 2 precursor;protein_id=NP_062757.2;tag=RefSeq Select;extra_copy_number=0
CM058244.1	Liftoff	CDS	116945984	116946036	.	+	.	ID=cds-NP_062757.2;Parent=rna-NM_019783.2;Dbxref=CCDS:CCDS38859.1,GeneID:56401,GenBank:NP_062757.2,MGI:MGI:1888921;Name=NP_062757.2;Note=isoform 2 precursor is encoded by transcript variant 2;gbkey=CDS;gene=P3h1;product=prolyl 3-hydroxylase 1 isoform 2 precursor;protein_id=NP_062757.2;tag=RefSeq Select;extra_copy_number=0
CM058244.1	Liftoff	CDS	116946185	116946306	.	+	.	ID=cds-NP_062757.2;Parent=rna-NM_019783.2;Dbxref=CCDS:CCDS38859.1,GeneID:56401,GenBank:NP_062757.2,MGI:MGI:1888921;Name=NP_062757.2;Note=isoform 2 precursor is encoded by transcript variant 2;gbkey=CDS;gene=P3h1;product=prolyl 3-hydroxylase 1 isoform 2 precursor;protein_id=NP_062757.2;tag=RefSeq Select;extra_copy_number=0
CM058244.1	Liftoff	CDS	116948524	116948651	.	+	.	ID=cds-NP_062757.2;Parent=rna-NM_019783.2;Dbxref=CCDS:CCDS38859.1,GeneID:56401,GenBank:NP_062757.2,MGI:MGI:1888921;Name=NP_062757.2;Note=isoform 2 precursor is encoded by transcript variant 2;gbkey=CDS;gene=P3h1;product=prolyl 3-hydroxylase 1 isoform 2 precursor;protein_id=NP_062757.2;tag=RefSeq Select;extra_copy_number=0
CM058244.1	Liftoff	CDS	116948903	116948998	.	+	.	ID=cds-NP_062757.2;Parent=rna-NM_019783.2;Dbxref=CCDS:CCDS38859.1,GeneID:56401,GenBank:NP_062757.2,MGI:MGI:1888921;Name=NP_062757.2;Note=isoform 2 precursor is encoded by transcript variant 2;gbkey=CDS;gene=P3h1;product=prolyl 3-hydroxylase 1 isoform 2 precursor;protein_id=NP_062757.2;tag=RefSeq Select;extra_copy_number=0
CM058244.1	Liftoff	CDS	116949475	116949625	.	+	.	ID=cds-NP_062757.2;Parent=rna-NM_019783.2;Dbxref=CCDS:CCDS38859.1,GeneID:56401,GenBank:NP_062757.2,MGI:MGI:1888921;Name=NP_062757.2;Note=isoform 2 precursor is encoded by transcript variant 2;gbkey=CDS;gene=P3h1;product=prolyl 3-hydroxylase 1 isoform 2 precursor;protein_id=NP_062757.2;tag=RefSeq Select;extra_copy_number=0
CM058244.1	Liftoff	CDS	116951150	116951267	.	+	.	ID=cds-NP_062757.2;Parent=rna-NM_019783.2;Dbxref=CCDS:CCDS38859.1,GeneID:56401,GenBank:NP_062757.2,MGI:MGI:1888921;Name=NP_062757.2;Note=isoform 2 precursor is encoded by transcript variant 2;gbkey=CDS;gene=P3h1;product=prolyl 3-hydroxylase 1 isoform 2 precursor;protein_id=NP_062757.2;tag=RefSeq Select;extra_copy_number=0
CM058244.1	Liftoff	CDS	116951646	116951721	.	+	.	ID=cds-NP_062757.2;Parent=rna-NM_019783.2;Dbxref=CCDS:CCDS38859.1,GeneID:56401,GenBank:NP_062757.2,MGI:MGI:1888921;Name=NP_062757.2;Note=isoform 2 precursor is encoded by transcript variant 2;gbkey=CDS;gene=P3h1;product=prolyl 3-hydroxylase 1 isoform 2 precursor;protein_id=NP_062757.2;tag=RefSeq Select;extra_copy_number=0
CM058244.1	Liftoff	CDS	116951960	116952100	.	+	.	ID=cds-NP_062757.2;Parent=rna-NM_019783.2;Dbxref=CCDS:CCDS38859.1,GeneID:56401,GenBank:NP_062757.2,MGI:MGI:1888921;Name=NP_062757.2;Note=isoform 2 precursor is encoded by transcript variant 2;gbkey=CDS;gene=P3h1;product=prolyl 3-hydroxylase 1 isoform 2 precursor;protein_id=NP_062757.2;tag=RefSeq Select;extra_copy_number=0
CM058244.1	Liftoff	CDS	116952406	116952561	.	+	.	ID=cds-NP_062757.2;Parent=rna-NM_019783.2;Dbxref=CCDS:CCDS38859.1,GeneID:56401,GenBank:NP_062757.2,MGI:MGI:1888921;Name=NP_062757.2;Note=isoform 2 precursor is encoded by transcript variant 2;gbkey=CDS;gene=P3h1;product=prolyl 3-hydroxylase 1 isoform 2 precursor;protein_id=NP_062757.2;tag=RefSeq Select;extra_copy_number=0
CM058244.1	Liftoff	mRNA	116938351	116953492	.	+	.	ID=rna-NM_001042411.1;Parent=gene-P3h1;Dbxref=GeneID:56401,GenBank:NM_001042411.1,MGI:MGI:1888921;Name=NM_001042411.1;gbkey=mRNA;gene=P3h1;product=prolyl 3-hydroxylase 1%2C transcript variant 3;transcript_id=NM_001042411.1;matches_ref_protein=False;valid_ORF=True;extra_copy_number=0
CM058244.1	Liftoff	exon	116938351	116938500	.	+	.	ID=exon-NM_001042411.1-1;Parent=rna-NM_001042411.1;Dbxref=GeneID:56401,GenBank:NM_001042411.1,MGI:MGI:1888921;gbkey=mRNA;gene=P3h1;product=prolyl 3-hydroxylase 1%2C transcript variant 3;transcript_id=NM_001042411.1;extra_copy_number=0
CM058244.1	Liftoff	exon	116939768	116939920	.	+	.	ID=exon-NM_001042411.1-2;Parent=rna-NM_001042411.1;Dbxref=GeneID:56401,GenBank:NM_001042411.1,MGI:MGI:1888921;gbkey=mRNA;gene=P3h1;product=prolyl 3-hydroxylase 1%2C transcript variant 3;transcript_id=NM_001042411.1;extra_copy_number=0
CM058244.1	Liftoff	exon	116941276	116941465	.	+	.	ID=exon-NM_001042411.1-3;Parent=rna-NM_001042411.1;Dbxref=GeneID:56401,GenBank:NM_001042411.1,MGI:MGI:1888921;gbkey=mRNA;gene=P3h1;product=prolyl 3-hydroxylase 1%2C transcript variant 3;transcript_id=NM_001042411.1;extra_copy_number=0
CM058244.1	Liftoff	exon	116942364	116942495	.	+	.	ID=exon-NM_001042411.1-4;Parent=rna-NM_001042411.1;Dbxref=GeneID:56401,GenBank:NM_001042411.1,MGI:MGI:1888921;gbkey=mRNA;gene=P3h1;product=prolyl 3-hydroxylase 1%2C transcript variant 3;transcript_id=NM_001042411.1;extra_copy_number=0
CM058244.1	Liftoff	exon	116943145	116943284	.	+	.	ID=exon-NM_001042411.1-5;Parent=rna-NM_001042411.1;Dbxref=GeneID:56401,GenBank:NM_001042411.1,MGI:MGI:1888921;gbkey=mRNA;gene=P3h1;product=prolyl 3-hydroxylase 1%2C transcript variant 3;transcript_id=NM_001042411.1;extra_copy_number=0
CM058244.1	Liftoff	exon	116945619	116945708	.	+	.	ID=exon-NM_001042411.1-6;Parent=rna-NM_001042411.1;Dbxref=GeneID:56401,GenBank:NM_001042411.1,MGI:MGI:1888921;gbkey=mRNA;gene=P3h1;product=prolyl 3-hydroxylase 1%2C transcript variant 3;transcript_id=NM_001042411.1;extra_copy_number=0
CM058244.1	Liftoff	exon	116945984	116946036	.	+	.	ID=exon-NM_001042411.1-7;Parent=rna-NM_001042411.1;Dbxref=GeneID:56401,GenBank:NM_001042411.1,MGI:MGI:1888921;gbkey=mRNA;gene=P3h1;product=prolyl 3-hydroxylase 1%2C transcript variant 3;transcript_id=NM_001042411.1;extra_copy_number=0
CM058244.1	Liftoff	exon	116946185	116946306	.	+	.	ID=exon-NM_001042411.1-8;Parent=rna-NM_001042411.1;Dbxref=GeneID:56401,GenBank:NM_001042411.1,MGI:MGI:1888921;gbkey=mRNA;gene=P3h1;product=prolyl 3-hydroxylase 1%2C transcript variant 3;transcript_id=NM_001042411.1;extra_copy_number=0
CM058244.1	Liftoff	exon	116948524	116948651	.	+	.	ID=exon-NM_001042411.1-9;Parent=rna-NM_001042411.1;Dbxref=GeneID:56401,GenBank:NM_001042411.1,MGI:MGI:1888921;gbkey=mRNA;gene=P3h1;product=prolyl 3-hydroxylase 1%2C transcript variant 3;transcript_id=NM_001042411.1;extra_copy_number=0
CM058244.1	Liftoff	exon	116948903	116948998	.	+	.	ID=exon-NM_001042411.1-10;Parent=rna-NM_001042411.1;Dbxref=GeneID:56401,GenBank:NM_001042411.1,MGI:MGI:1888921;gbkey=mRNA;gene=P3h1;product=prolyl 3-hydroxylase 1%2C transcript variant 3;transcript_id=NM_001042411.1;extra_copy_number=0
CM058244.1	Liftoff	exon	116949475	116949625	.	+	.	ID=exon-NM_001042411.1-11;Parent=rna-NM_001042411.1;Dbxref=GeneID:56401,GenBank:NM_001042411.1,MGI:MGI:1888921;gbkey=mRNA;gene=P3h1;product=prolyl 3-hydroxylase 1%2C transcript variant 3;transcript_id=NM_001042411.1;extra_copy_number=0
CM058244.1	Liftoff	exon	116951150	116951267	.	+	.	ID=exon-NM_001042411.1-12;Parent=rna-NM_001042411.1;Dbxref=GeneID:56401,GenBank:NM_001042411.1,MGI:MGI:1888921;gbkey=mRNA;gene=P3h1;product=prolyl 3-hydroxylase 1%2C transcript variant 3;transcript_id=NM_001042411.1;extra_copy_number=0
CM058244.1	Liftoff	exon	116951646	116951721	.	+	.	ID=exon-NM_001042411.1-13;Parent=rna-NM_001042411.1;Dbxref=GeneID:56401,GenBank:NM_001042411.1,MGI:MGI:1888921;gbkey=mRNA;gene=P3h1;product=prolyl 3-hydroxylase 1%2C transcript variant 3;transcript_id=NM_001042411.1;extra_copy_number=0
CM058244.1	Liftoff	exon	116951960	116952100	.	+	.	ID=exon-NM_001042411.1-14;Parent=rna-NM_001042411.1;Dbxref=GeneID:56401,GenBank:NM_001042411.1,MGI:MGI:1888921;gbkey=mRNA;gene=P3h1;product=prolyl 3-hydroxylase 1%2C transcript variant 3;transcript_id=NM_001042411.1;extra_copy_number=0
CM058244.1	Liftoff	exon	116952406	116953492	.	+	.	ID=exon-NM_001042411.1-15;Parent=rna-NM_001042411.1;Dbxref=GeneID:56401,GenBank:NM_001042411.1,MGI:MGI:1888921;gbkey=mRNA;gene=P3h1;product=prolyl 3-hydroxylase 1%2C transcript variant 3;transcript_id=NM_001042411.1;extra_copy_number=0
CM058244.1	Liftoff	CDS	116939831	116939920	.	+	.	ID=cds-NP_001035874.1;Parent=rna-NM_001042411.1;Dbxref=CCDS:CCDS38860.1,GeneID:56401,GenBank:NP_001035874.1,MGI:MGI:1888921;Name=NP_001035874.1;Note=isoform 3 is encoded by transcript variant 3;gbkey=CDS;gene=P3h1;product=prolyl 3-hydroxylase 1 isoform 3;protein_id=NP_001035874.1;extra_copy_number=0
CM058244.1	Liftoff	CDS	116941276	116941465	.	+	.	ID=cds-NP_001035874.1;Parent=rna-NM_001042411.1;Dbxref=CCDS:CCDS38860.1,GeneID:56401,GenBank:NP_001035874.1,MGI:MGI:1888921;Name=NP_001035874.1;Note=isoform 3 is encoded by transcript variant 3;gbkey=CDS;gene=P3h1;product=prolyl 3-hydroxylase 1 isoform 3;protein_id=NP_001035874.1;extra_copy_number=0
CM058244.1	Liftoff	CDS	116942364	116942495	.	+	.	ID=cds-NP_001035874.1;Parent=rna-NM_001042411.1;Dbxref=CCDS:CCDS38860.1,GeneID:56401,GenBank:NP_001035874.1,MGI:MGI:1888921;Name=NP_001035874.1;Note=isoform 3 is encoded by transcript variant 3;gbkey=CDS;gene=P3h1;product=prolyl 3-hydroxylase 1 isoform 3;protein_id=NP_001035874.1;extra_copy_number=0
CM058244.1	Liftoff	CDS	116943145	116943284	.	+	.	ID=cds-NP_001035874.1;Parent=rna-NM_001042411.1;Dbxref=CCDS:CCDS38860.1,GeneID:56401,GenBank:NP_001035874.1,MGI:MGI:1888921;Name=NP_001035874.1;Note=isoform 3 is encoded by transcript variant 3;gbkey=CDS;gene=P3h1;product=prolyl 3-hydroxylase 1 isoform 3;protein_id=NP_001035874.1;extra_copy_number=0
CM058244.1	Liftoff	CDS	116945619	116945708	.	+	.	ID=cds-NP_001035874.1;Parent=rna-NM_001042411.1;Dbxref=CCDS:CCDS38860.1,GeneID:56401,GenBank:NP_001035874.1,MGI:MGI:1888921;Name=NP_001035874.1;Note=isoform 3 is encoded by transcript variant 3;gbkey=CDS;gene=P3h1;product=prolyl 3-hydroxylase 1 isoform 3;protein_id=NP_001035874.1;extra_copy_number=0
CM058244.1	Liftoff	CDS	116945984	116946036	.	+	.	ID=cds-NP_001035874.1;Parent=rna-NM_001042411.1;Dbxref=CCDS:CCDS38860.1,GeneID:56401,GenBank:NP_001035874.1,MGI:MGI:1888921;Name=NP_001035874.1;Note=isoform 3 is encoded by transcript variant 3;gbkey=CDS;gene=P3h1;product=prolyl 3-hydroxylase 1 isoform 3;protein_id=NP_001035874.1;extra_copy_number=0
CM058244.1	Liftoff	CDS	116946185	116946306	.	+	.	ID=cds-NP_001035874.1;Parent=rna-NM_001042411.1;Dbxref=CCDS:CCDS38860.1,GeneID:56401,GenBank:NP_001035874.1,MGI:MGI:1888921;Name=NP_001035874.1;Note=isoform 3 is encoded by transcript variant 3;gbkey=CDS;gene=P3h1;product=prolyl 3-hydroxylase 1 isoform 3;protein_id=NP_001035874.1;extra_copy_number=0
CM058244.1	Liftoff	CDS	116948524	116948651	.	+	.	ID=cds-NP_001035874.1;Parent=rna-NM_001042411.1;Dbxref=CCDS:CCDS38860.1,GeneID:56401,GenBank:NP_001035874.1,MGI:MGI:1888921;Name=NP_001035874.1;Note=isoform 3 is encoded by transcript variant 3;gbkey=CDS;gene=P3h1;product=prolyl 3-hydroxylase 1 isoform 3;protein_id=NP_001035874.1;extra_copy_number=0
CM058244.1	Liftoff	CDS	116948903	116948998	.	+	.	ID=cds-NP_001035874.1;Parent=rna-NM_001042411.1;Dbxref=CCDS:CCDS38860.1,GeneID:56401,GenBank:NP_001035874.1,MGI:MGI:1888921;Name=NP_001035874.1;Note=isoform 3 is encoded by transcript variant 3;gbkey=CDS;gene=P3h1;product=prolyl 3-hydroxylase 1 isoform 3;protein_id=NP_001035874.1;extra_copy_number=0
CM058244.1	Liftoff	CDS	116949475	116949625	.	+	.	ID=cds-NP_001035874.1;Parent=rna-NM_001042411.1;Dbxref=CCDS:CCDS38860.1,GeneID:56401,GenBank:NP_001035874.1,MGI:MGI:1888921;Name=NP_001035874.1;Note=isoform 3 is encoded by transcript variant 3;gbkey=CDS;gene=P3h1;product=prolyl 3-hydroxylase 1 isoform 3;protein_id=NP_001035874.1;extra_copy_number=0
CM058244.1	Liftoff	CDS	116951150	116951267	.	+	.	ID=cds-NP_001035874.1;Parent=rna-NM_001042411.1;Dbxref=CCDS:CCDS38860.1,GeneID:56401,GenBank:NP_001035874.1,MGI:MGI:1888921;Name=NP_001035874.1;Note=isoform 3 is encoded by transcript variant 3;gbkey=CDS;gene=P3h1;product=prolyl 3-hydroxylase 1 isoform 3;protein_id=NP_001035874.1;extra_copy_number=0
CM058244.1	Liftoff	CDS	116951646	116951721	.	+	.	ID=cds-NP_001035874.1;Parent=rna-NM_001042411.1;Dbxref=CCDS:CCDS38860.1,GeneID:56401,GenBank:NP_001035874.1,MGI:MGI:1888921;Name=NP_001035874.1;Note=isoform 3 is encoded by transcript variant 3;gbkey=CDS;gene=P3h1;product=prolyl 3-hydroxylase 1 isoform 3;protein_id=NP_001035874.1;extra_copy_number=0
CM058244.1	Liftoff	CDS	116951960	116952100	.	+	.	ID=cds-NP_001035874.1;Parent=rna-NM_001042411.1;Dbxref=CCDS:CCDS38860.1,GeneID:56401,GenBank:NP_001035874.1,MGI:MGI:1888921;Name=NP_001035874.1;Note=isoform 3 is encoded by transcript variant 3;gbkey=CDS;gene=P3h1;product=prolyl 3-hydroxylase 1 isoform 3;protein_id=NP_001035874.1;extra_copy_number=0
CM058244.1	Liftoff	CDS	116952406	116952561	.	+	.	ID=cds-NP_001035874.1;Parent=rna-NM_001042411.1;Dbxref=CCDS:CCDS38860.1,GeneID:56401,GenBank:NP_001035874.1,MGI:MGI:1888921;Name=NP_001035874.1;Note=isoform 3 is encoded by transcript variant 3;gbkey=CDS;gene=P3h1;product=prolyl 3-hydroxylase 1 isoform 3;protein_id=NP_001035874.1;extra_copy_number=0
CM058244.1	Liftoff	transcript	116937437	116953492	.	+	.	ID=rna-NR_149723.1;Parent=gene-P3h1;Dbxref=GeneID:56401,GenBank:NR_149723.1,MGI:MGI:1888921;Name=NR_149723.1;gbkey=misc_RNA;gene=P3h1;product=prolyl 3-hydroxylase 1%2C transcript variant 5;transcript_id=NR_149723.1;extra_copy_number=0
CM058244.1	Liftoff	exon	116937437	116937952	.	+	.	ID=exon-NR_149723.1-1;Parent=rna-NR_149723.1;Dbxref=GeneID:56401,GenBank:NR_149723.1,MGI:MGI:1888921;gbkey=misc_RNA;gene=P3h1;product=prolyl 3-hydroxylase 1%2C transcript variant 5;transcript_id=NR_149723.1;extra_copy_number=0
CM058244.1	Liftoff	exon	116939768	116939920	.	+	.	ID=exon-NR_149723.1-2;Parent=rna-NR_149723.1;Dbxref=GeneID:56401,GenBank:NR_149723.1,MGI:MGI:1888921;gbkey=misc_RNA;gene=P3h1;product=prolyl 3-hydroxylase 1%2C transcript variant 5;transcript_id=NR_149723.1;extra_copy_number=0
CM058244.1	Liftoff	exon	116941276	116941465	.	+	.	ID=exon-NR_149723.1-3;Parent=rna-NR_149723.1;Dbxref=GeneID:56401,GenBank:NR_149723.1,MGI:MGI:1888921;gbkey=misc_RNA;gene=P3h1;product=prolyl 3-hydroxylase 1%2C transcript variant 5;transcript_id=NR_149723.1;extra_copy_number=0
CM058244.1	Liftoff	exon	116942364	116942495	.	+	.	ID=exon-NR_149723.1-4;Parent=rna-NR_149723.1;Dbxref=GeneID:56401,GenBank:NR_149723.1,MGI:MGI:1888921;gbkey=misc_RNA;gene=P3h1;product=prolyl 3-hydroxylase 1%2C transcript variant 5;transcript_id=NR_149723.1;extra_copy_number=0
CM058244.1	Liftoff	exon	116943145	116943284	.	+	.	ID=exon-NR_149723.1-5;Parent=rna-NR_149723.1;Dbxref=GeneID:56401,GenBank:NR_149723.1,MGI:MGI:1888921;gbkey=misc_RNA;gene=P3h1;product=prolyl 3-hydroxylase 1%2C transcript variant 5;transcript_id=NR_149723.1;extra_copy_number=0
CM058244.1	Liftoff	exon	116944208	116944260	.	+	.	ID=exon-NR_149723.1-6;Parent=rna-NR_149723.1;Dbxref=GeneID:56401,GenBank:NR_149723.1,MGI:MGI:1888921;gbkey=misc_RNA;gene=P3h1;product=prolyl 3-hydroxylase 1%2C transcript variant 5;transcript_id=NR_149723.1;extra_copy_number=0
CM058244.1	Liftoff	exon	116945619	116945708	.	+	.	ID=exon-NR_149723.1-7;Parent=rna-NR_149723.1;Dbxref=GeneID:56401,GenBank:NR_149723.1,MGI:MGI:1888921;gbkey=misc_RNA;gene=P3h1;product=prolyl 3-hydroxylase 1%2C transcript variant 5;transcript_id=NR_149723.1;extra_copy_number=0
CM058244.1	Liftoff	exon	116945984	116946036	.	+	.	ID=exon-NR_149723.1-8;Parent=rna-NR_149723.1;Dbxref=GeneID:56401,GenBank:NR_149723.1,MGI:MGI:1888921;gbkey=misc_RNA;gene=P3h1;product=prolyl 3-hydroxylase 1%2C transcript variant 5;transcript_id=NR_149723.1;extra_copy_number=0
CM058244.1	Liftoff	exon	116946185	116946306	.	+	.	ID=exon-NR_149723.1-9;Parent=rna-NR_149723.1;Dbxref=GeneID:56401,GenBank:NR_149723.1,MGI:MGI:1888921;gbkey=misc_RNA;gene=P3h1;product=prolyl 3-hydroxylase 1%2C transcript variant 5;transcript_id=NR_149723.1;extra_copy_number=0
CM058244.1	Liftoff	exon	116948524	116948651	.	+	.	ID=exon-NR_149723.1-10;Parent=rna-NR_149723.1;Dbxref=GeneID:56401,GenBank:NR_149723.1,MGI:MGI:1888921;gbkey=misc_RNA;gene=P3h1;product=prolyl 3-hydroxylase 1%2C transcript variant 5;transcript_id=NR_149723.1;extra_copy_number=0
CM058244.1	Liftoff	exon	116948903	116948998	.	+	.	ID=exon-NR_149723.1-11;Parent=rna-NR_149723.1;Dbxref=GeneID:56401,GenBank:NR_149723.1,MGI:MGI:1888921;gbkey=misc_RNA;gene=P3h1;product=prolyl 3-hydroxylase 1%2C transcript variant 5;transcript_id=NR_149723.1;extra_copy_number=0
CM058244.1	Liftoff	exon	116949475	116949625	.	+	.	ID=exon-NR_149723.1-12;Parent=rna-NR_149723.1;Dbxref=GeneID:56401,GenBank:NR_149723.1,MGI:MGI:1888921;gbkey=misc_RNA;gene=P3h1;product=prolyl 3-hydroxylase 1%2C transcript variant 5;transcript_id=NR_149723.1;extra_copy_number=0
CM058244.1	Liftoff	exon	116951150	116951267	.	+	.	ID=exon-NR_149723.1-13;Parent=rna-NR_149723.1;Dbxref=GeneID:56401,GenBank:NR_149723.1,MGI:MGI:1888921;gbkey=misc_RNA;gene=P3h1;product=prolyl 3-hydroxylase 1%2C transcript variant 5;transcript_id=NR_149723.1;extra_copy_number=0
CM058244.1	Liftoff	exon	116951646	116951721	.	+	.	ID=exon-NR_149723.1-14;Parent=rna-NR_149723.1;Dbxref=GeneID:56401,GenBank:NR_149723.1,MGI:MGI:1888921;gbkey=misc_RNA;gene=P3h1;product=prolyl 3-hydroxylase 1%2C transcript variant 5;transcript_id=NR_149723.1;extra_copy_number=0
CM058244.1	Liftoff	exon	116951960	116952100	.	+	.	ID=exon-NR_149723.1-15;Parent=rna-NR_149723.1;Dbxref=GeneID:56401,GenBank:NR_149723.1,MGI:MGI:1888921;gbkey=misc_RNA;gene=P3h1;product=prolyl 3-hydroxylase 1%2C transcript variant 5;transcript_id=NR_149723.1;extra_copy_number=0
CM058244.1	Liftoff	exon	116952406	116953492	.	+	.	ID=exon-NR_149723.1-16;Parent=rna-NR_149723.1;Dbxref=GeneID:56401,GenBank:NR_149723.1,MGI:MGI:1888921;gbkey=misc_RNA;gene=P3h1;product=prolyl 3-hydroxylase 1%2C transcript variant 5;transcript_id=NR_149723.1;extra_copy_number=0
CM058244.1	Liftoff	gene	116957024	116961467	.	-	.	ID=gene-Gm12927;Dbxref=GeneID:102639193,MGI:MGI:3651776;Name=Gm12927;description=predicted gene 12927;gbkey=Gene;gene=Gm12927;gene_biotype=lncRNA;coverage=1.0;sequence_ID=1.0;extra_copy_number=0;copy_num_ID=gene-Gm12927_0
CM058244.1	Liftoff	lnc_RNA	116957024	116961467	.	-	.	ID=rna-NR_176038.1;Parent=gene-Gm12927;Dbxref=GeneID:102639193,GenBank:NR_176038.1,MGI:MGI:3651776;Name=NR_176038.1;gbkey=ncRNA;gene=Gm12927;product=predicted gene 12927;transcript_id=NR_176038.1;extra_copy_number=0
CM058244.1	Liftoff	exon	116957024	116957290	.	-	.	ID=exon-NR_176038.1-2;Parent=rna-NR_176038.1;Dbxref=GeneID:102639193,GenBank:NR_176038.1,MGI:MGI:3651776;gbkey=ncRNA;gene=Gm12927;product=predicted gene 12927;transcript_id=NR_176038.1;extra_copy_number=0
CM058244.1	Liftoff	exon	116961361	116961467	.	-	.	ID=exon-NR_176038.1-1;Parent=rna-NR_176038.1;Dbxref=GeneID:102639193,GenBank:NR_176038.1,MGI:MGI:3651776;gbkey=ncRNA;gene=Gm12927;product=predicted gene 12927;transcript_id=NR_176038.1;extra_copy_number=0
CM058244.1	Liftoff	gene	116959961	116966908	.	+	.	ID=gene-Cldn19;Dbxref=GeneID:242653,MGI:MGI:3033992;Name=Cldn19;description=claudin 19;gbkey=Gene;gene=Cldn19;gene_biotype=protein_coding;coverage=0.998;sequence_ID=0.996;valid_ORFs=2;extra_copy_number=0;copy_num_ID=gene-Cldn19_0
CM058244.1	Liftoff	mRNA	116959961	116966908	.	+	.	ID=rna-NM_153105.7;Parent=gene-Cldn19;Dbxref=GeneID:242653,GenBank:NM_153105.7,MGI:MGI:3033992;Name=NM_153105.7;gbkey=mRNA;gene=Cldn19;product=claudin 19%2C transcript variant 2;transcript_id=NM_153105.7;matches_ref_protein=True;valid_ORF=True;extra_copy_number=0
CM058244.1	Liftoff	exon	116959961	116960315	.	+	.	ID=exon-NM_153105.7-1;Parent=rna-NM_153105.7;Dbxref=GeneID:242653,GenBank:NM_153105.7,MGI:MGI:3033992;gbkey=mRNA;gene=Cldn19;product=claudin 19%2C transcript variant 2;transcript_id=NM_153105.7;extra_copy_number=0
CM058244.1	Liftoff	exon	116961380	116961544	.	+	.	ID=exon-NM_153105.7-2;Parent=rna-NM_153105.7;Dbxref=GeneID:242653,GenBank:NM_153105.7,MGI:MGI:3033992;gbkey=mRNA;gene=Cldn19;product=claudin 19%2C transcript variant 2;transcript_id=NM_153105.7;extra_copy_number=0
CM058244.1	Liftoff	exon	116961646	116961730	.	+	.	ID=exon-NM_153105.7-3;Parent=rna-NM_153105.7;Dbxref=GeneID:242653,GenBank:NM_153105.7,MGI:MGI:3033992;gbkey=mRNA;gene=Cldn19;product=claudin 19%2C transcript variant 2;transcript_id=NM_153105.7;extra_copy_number=0
CM058244.1	Liftoff	exon	116963288	116966908	.	+	.	ID=exon-NM_153105.7-4;Parent=rna-NM_153105.7;Dbxref=GeneID:242653,GenBank:NM_153105.7,MGI:MGI:3033992;gbkey=mRNA;gene=Cldn19;product=claudin 19%2C transcript variant 2;transcript_id=NM_153105.7;extra_copy_number=0
CM058244.1	Liftoff	CDS	116960093	116960315	.	+	.	ID=cds-NP_694745.1;Parent=rna-NM_153105.7;Dbxref=CCDS:CCDS18578.1,GeneID:242653,GenBank:NP_694745.1,MGI:MGI:3033992;Name=NP_694745.1;Note=isoform 2 is encoded by transcript variant 2;gbkey=CDS;gene=Cldn19;product=claudin-19 isoform 2;protein_id=NP_694745.1;extra_copy_number=0
CM058244.1	Liftoff	CDS	116961380	116961544	.	+	.	ID=cds-NP_694745.1;Parent=rna-NM_153105.7;Dbxref=CCDS:CCDS18578.1,GeneID:242653,GenBank:NP_694745.1,MGI:MGI:3033992;Name=NP_694745.1;Note=isoform 2 is encoded by transcript variant 2;gbkey=CDS;gene=Cldn19;product=claudin-19 isoform 2;protein_id=NP_694745.1;extra_copy_number=0
CM058244.1	Liftoff	CDS	116961646	116961730	.	+	.	ID=cds-NP_694745.1;Parent=rna-NM_153105.7;Dbxref=CCDS:CCDS18578.1,GeneID:242653,GenBank:NP_694745.1,MGI:MGI:3033992;Name=NP_694745.1;Note=isoform 2 is encoded by transcript variant 2;gbkey=CDS;gene=Cldn19;product=claudin-19 isoform 2;protein_id=NP_694745.1;extra_copy_number=0
CM058244.1	Liftoff	CDS	116963288	116963450	.	+	.	ID=cds-NP_694745.1;Parent=rna-NM_153105.7;Dbxref=CCDS:CCDS18578.1,GeneID:242653,GenBank:NP_694745.1,MGI:MGI:3033992;Name=NP_694745.1;Note=isoform 2 is encoded by transcript variant 2;gbkey=CDS;gene=Cldn19;product=claudin-19 isoform 2;protein_id=NP_694745.1;extra_copy_number=0
CM058244.1	Liftoff	mRNA	116959989	116964335	.	+	.	ID=rna-NM_001038590.1;Parent=gene-Cldn19;Dbxref=GeneID:242653,GenBank:NM_001038590.1,MGI:MGI:3033992;Name=NM_001038590.1;gbkey=mRNA;gene=Cldn19;product=claudin 19%2C transcript variant 1;tag=RefSeq Select;transcript_id=NM_001038590.1;matches_ref_protein=True;valid_ORF=True;extra_copy_number=0
CM058244.1	Liftoff	exon	116959989	116960315	.	+	.	ID=exon-NM_001038590.1-1;Parent=rna-NM_001038590.1;Dbxref=GeneID:242653,GenBank:NM_001038590.1,MGI:MGI:3033992;gbkey=mRNA;gene=Cldn19;product=claudin 19%2C transcript variant 1;tag=RefSeq Select;transcript_id=NM_001038590.1;extra_copy_number=0
CM058244.1	Liftoff	exon	116961380	116961544	.	+	.	ID=exon-NM_001038590.1-2;Parent=rna-NM_001038590.1;Dbxref=GeneID:242653,GenBank:NM_001038590.1,MGI:MGI:3033992;gbkey=mRNA;gene=Cldn19;product=claudin 19%2C transcript variant 1;tag=RefSeq Select;transcript_id=NM_001038590.1;extra_copy_number=0
CM058244.1	Liftoff	exon	116961646	116961730	.	+	.	ID=exon-NM_001038590.1-3;Parent=rna-NM_001038590.1;Dbxref=GeneID:242653,GenBank:NM_001038590.1,MGI:MGI:3033992;gbkey=mRNA;gene=Cldn19;product=claudin 19%2C transcript variant 1;tag=RefSeq Select;transcript_id=NM_001038590.1;extra_copy_number=0
CM058244.1	Liftoff	exon	116963288	116963440	.	+	.	ID=exon-NM_001038590.1-4;Parent=rna-NM_001038590.1;Dbxref=GeneID:242653,GenBank:NM_001038590.1,MGI:MGI:3033992;gbkey=mRNA;gene=Cldn19;product=claudin 19%2C transcript variant 1;tag=RefSeq Select;transcript_id=NM_001038590.1;extra_copy_number=0
CM058244.1	Liftoff	exon	116964197	116964335	.	+	.	ID=exon-NM_001038590.1-5;Parent=rna-NM_001038590.1;Dbxref=GeneID:242653,GenBank:NM_001038590.1,MGI:MGI:3033992;gbkey=mRNA;gene=Cldn19;product=claudin 19%2C transcript variant 1;tag=RefSeq Select;transcript_id=NM_001038590.1;extra_copy_number=0
CM058244.1	Liftoff	CDS	116960093	116960315	.	+	.	ID=cds-NP_001033679.1;Parent=rna-NM_001038590.1;Dbxref=CCDS:CCDS18577.1,GeneID:242653,GenBank:NP_001033679.1,MGI:MGI:3033992;Name=NP_001033679.1;Note=isoform 1 is encoded by transcript variant 1;gbkey=CDS;gene=Cldn19;product=claudin-19 isoform 1;protein_id=NP_001033679.1;tag=RefSeq Select;extra_copy_number=0
CM058244.1	Liftoff	CDS	116961380	116961544	.	+	.	ID=cds-NP_001033679.1;Parent=rna-NM_001038590.1;Dbxref=CCDS:CCDS18577.1,GeneID:242653,GenBank:NP_001033679.1,MGI:MGI:3033992;Name=NP_001033679.1;Note=isoform 1 is encoded by transcript variant 1;gbkey=CDS;gene=Cldn19;product=claudin-19 isoform 1;protein_id=NP_001033679.1;tag=RefSeq Select;extra_copy_number=0
CM058244.1	Liftoff	CDS	116961646	116961730	.	+	.	ID=cds-NP_001033679.1;Parent=rna-NM_001038590.1;Dbxref=CCDS:CCDS18577.1,GeneID:242653,GenBank:NP_001033679.1,MGI:MGI:3033992;Name=NP_001033679.1;Note=isoform 1 is encoded by transcript variant 1;gbkey=CDS;gene=Cldn19;product=claudin-19 isoform 1;protein_id=NP_001033679.1;tag=RefSeq Select;extra_copy_number=0
CM058244.1	Liftoff	CDS	116963288	116963440	.	+	.	ID=cds-NP_001033679.1;Parent=rna-NM_001038590.1;Dbxref=CCDS:CCDS18577.1,GeneID:242653,GenBank:NP_001033679.1,MGI:MGI:3033992;Name=NP_001033679.1;Note=isoform 1 is encoded by transcript variant 1;gbkey=CDS;gene=Cldn19;product=claudin-19 isoform 1;protein_id=NP_001033679.1;tag=RefSeq Select;extra_copy_number=0
CM058244.1	Liftoff	CDS	116964197	116964245	.	+	.	ID=cds-NP_001033679.1;Parent=rna-NM_001038590.1;Dbxref=CCDS:CCDS18577.1,GeneID:242653,GenBank:NP_001033679.1,MGI:MGI:3033992;Name=NP_001033679.1;Note=isoform 1 is encoded by transcript variant 1;gbkey=CDS;gene=Cldn19;product=claudin-19 isoform 1;protein_id=NP_001033679.1;tag=RefSeq Select;extra_copy_number=0
CM058244.1	Liftoff	gene	116981808	117000752	.	-	.	ID=gene-Ybx1;Dbxref=GeneID:22608,MGI:MGI:99146;Name=Ybx1;description=Y box protein 1;gbkey=Gene;gene=Ybx1;gene_biotype=protein_coding;gene_synonym=1700102N10Rik,dbpB,EF1A,MSY1,mYB-1a,Nsep1,YB-1;coverage=1.0;sequence_ID=0.999;valid_ORFs=4;extra_copy_number=0;copy_num_ID=gene-Ybx1_0
CM058244.1	Liftoff	mRNA	116981808	116998999	.	-	.	ID=rna-NM_011732.2;Parent=gene-Ybx1;Dbxref=GeneID:22608,GenBank:NM_011732.2,MGI:MGI:99146;Name=NM_011732.2;gbkey=mRNA;gene=Ybx1;product=Y box protein 1;tag=RefSeq Select;transcript_id=NM_011732.2;matches_ref_protein=True;valid_ORF=True;extra_copy_number=0
CM058244.1	Liftoff	exon	116981808	116982852	.	-	.	ID=exon-NM_011732.2-8;Parent=rna-NM_011732.2;Dbxref=GeneID:22608,GenBank:NM_011732.2,MGI:MGI:99146;gbkey=mRNA;gene=Ybx1;product=Y box protein 1;tag=RefSeq Select;transcript_id=NM_011732.2;extra_copy_number=0
CM058244.1	Liftoff	exon	116983419	116983684	.	-	.	ID=exon-NM_011732.2-7;Parent=rna-NM_011732.2;Dbxref=GeneID:22608,GenBank:NM_011732.2,MGI:MGI:99146;gbkey=mRNA;gene=Ybx1;product=Y box protein 1;tag=RefSeq Select;transcript_id=NM_011732.2;extra_copy_number=0
CM058244.1	Liftoff	exon	116986053	116986135	.	-	.	ID=exon-NM_011732.2-6;Parent=rna-NM_011732.2;Dbxref=GeneID:22608,GenBank:NM_011732.2,MGI:MGI:99146;gbkey=mRNA;gene=Ybx1;product=Y box protein 1;tag=RefSeq Select;transcript_id=NM_011732.2;extra_copy_number=0
CM058244.1	Liftoff	exon	116986629	116986931	.	-	.	ID=exon-NM_011732.2-5;Parent=rna-NM_011732.2;Dbxref=GeneID:22608,GenBank:NM_011732.2,MGI:MGI:99146;gbkey=mRNA;gene=Ybx1;product=Y box protein 1;tag=RefSeq Select;transcript_id=NM_011732.2;extra_copy_number=0
CM058244.1	Liftoff	exon	116987264	116987353	.	-	.	ID=exon-NM_011732.2-4;Parent=rna-NM_011732.2;Dbxref=GeneID:22608,GenBank:NM_011732.2,MGI:MGI:99146;gbkey=mRNA;gene=Ybx1;product=Y box protein 1;tag=RefSeq Select;transcript_id=NM_011732.2;extra_copy_number=0
CM058244.1	Liftoff	exon	116989592	116989625	.	-	.	ID=exon-NM_011732.2-3;Parent=rna-NM_011732.2;Dbxref=GeneID:22608,GenBank:NM_011732.2,MGI:MGI:99146;gbkey=mRNA;gene=Ybx1;product=Y box protein 1;tag=RefSeq Select;transcript_id=NM_011732.2;extra_copy_number=0
CM058244.1	Liftoff	exon	116998228	116998291	.	-	.	ID=exon-NM_011732.2-2;Parent=rna-NM_011732.2;Dbxref=GeneID:22608,GenBank:NM_011732.2,MGI:MGI:99146;gbkey=mRNA;gene=Ybx1;product=Y box protein 1;tag=RefSeq Select;transcript_id=NM_011732.2;extra_copy_number=0
CM058244.1	Liftoff	exon	116998690	116998999	.	-	.	ID=exon-NM_011732.2-1;Parent=rna-NM_011732.2;Dbxref=GeneID:22608,GenBank:NM_011732.2,MGI:MGI:99146;gbkey=mRNA;gene=Ybx1;product=Y box protein 1;tag=RefSeq Select;transcript_id=NM_011732.2;extra_copy_number=0
CM058244.1	Liftoff	CDS	116983450	116983684	.	-	.	ID=cds-NP_035862.2;Parent=rna-NM_011732.2;Dbxref=CCDS:CCDS18579.1,GeneID:22608,GenBank:NP_035862.2,MGI:MGI:99146;Name=NP_035862.2;gbkey=CDS;gene=Ybx1;product=Y-box-binding protein 1;protein_id=NP_035862.2;tag=RefSeq Select;extra_copy_number=0
CM058244.1	Liftoff	CDS	116986053	116986135	.	-	.	ID=cds-NP_035862.2;Parent=rna-NM_011732.2;Dbxref=CCDS:CCDS18579.1,GeneID:22608,GenBank:NP_035862.2,MGI:MGI:99146;Name=NP_035862.2;gbkey=CDS;gene=Ybx1;product=Y-box-binding protein 1;protein_id=NP_035862.2;tag=RefSeq Select;extra_copy_number=0
CM058244.1	Liftoff	CDS	116986629	116986931	.	-	.	ID=cds-NP_035862.2;Parent=rna-NM_011732.2;Dbxref=CCDS:CCDS18579.1,GeneID:22608,GenBank:NP_035862.2,MGI:MGI:99146;Name=NP_035862.2;gbkey=CDS;gene=Ybx1;product=Y-box-binding protein 1;protein_id=NP_035862.2;tag=RefSeq Select;extra_copy_number=0
CM058244.1	Liftoff	CDS	116987264	116987353	.	-	.	ID=cds-NP_035862.2;Parent=rna-NM_011732.2;Dbxref=CCDS:CCDS18579.1,GeneID:22608,GenBank:NP_035862.2,MGI:MGI:99146;Name=NP_035862.2;gbkey=CDS;gene=Ybx1;product=Y-box-binding protein 1;protein_id=NP_035862.2;tag=RefSeq Select;extra_copy_number=0
CM058244.1	Liftoff	CDS	116989592	116989625	.	-	.	ID=cds-NP_035862.2;Parent=rna-NM_011732.2;Dbxref=CCDS:CCDS18579.1,GeneID:22608,GenBank:NP_035862.2,MGI:MGI:99146;Name=NP_035862.2;gbkey=CDS;gene=Ybx1;product=Y-box-binding protein 1;protein_id=NP_035862.2;tag=RefSeq Select;extra_copy_number=0
CM058244.1	Liftoff	CDS	116998228	116998291	.	-	.	ID=cds-NP_035862.2;Parent=rna-NM_011732.2;Dbxref=CCDS:CCDS18579.1,GeneID:22608,GenBank:NP_035862.2,MGI:MGI:99146;Name=NP_035862.2;gbkey=CDS;gene=Ybx1;product=Y-box-binding protein 1;protein_id=NP_035862.2;tag=RefSeq Select;extra_copy_number=0
CM058244.1	Liftoff	CDS	116998690	116998849	.	-	.	ID=cds-NP_035862.2;Parent=rna-NM_011732.2;Dbxref=CCDS:CCDS18579.1,GeneID:22608,GenBank:NP_035862.2,MGI:MGI:99146;Name=NP_035862.2;gbkey=CDS;gene=Ybx1;product=Y-box-binding protein 1;protein_id=NP_035862.2;tag=RefSeq Select;extra_copy_number=0
CM058244.1	Liftoff	mRNA	116982466	117000752	.	-	.	ID=rna-XM_006502933.4;Parent=gene-Ybx1;Dbxref=GeneID:22608,GenBank:XM_006502933.4,MGI:MGI:99146;Name=XM_006502933.4;gbkey=mRNA;gene=Ybx1;model_evidence=Supporting evidence includes similarity to: 28 mRNAs%2C 45 ESTs%2C 3 Proteins%2C 18898 long SRA reads%2C and 72%25 coverage of the annotated genomic feature by RNAseq alignments%2C including 58 samples with support for all annotated introns;product=Y box protein 1%2C transcript variant X1;transcript_id=XM_006502933.4;matches_ref_protein=True;valid_ORF=True;extra_copy_number=0
CM058244.1	Liftoff	exon	116982466	116982852	.	-	.	ID=exon-XM_006502933.4-8;Parent=rna-XM_006502933.4;Dbxref=GeneID:22608,GenBank:XM_006502933.4,MGI:MGI:99146;gbkey=mRNA;gene=Ybx1;product=Y box protein 1%2C transcript variant X1;transcript_id=XM_006502933.4;extra_copy_number=0
CM058244.1	Liftoff	exon	116983419	116983696	.	-	.	ID=exon-XM_006502933.4-7;Parent=rna-XM_006502933.4;Dbxref=GeneID:22608,GenBank:XM_006502933.4,MGI:MGI:99146;gbkey=mRNA;gene=Ybx1;product=Y box protein 1%2C transcript variant X1;transcript_id=XM_006502933.4;extra_copy_number=0
CM058244.1	Liftoff	exon	116986053	116986135	.	-	.	ID=exon-XM_006502933.4-6;Parent=rna-XM_006502933.4;Dbxref=GeneID:22608,GenBank:XM_006502933.4,MGI:MGI:99146;gbkey=mRNA;gene=Ybx1;product=Y box protein 1%2C transcript variant X1;transcript_id=XM_006502933.4;extra_copy_number=0
CM058244.1	Liftoff	exon	116986629	116986931	.	-	.	ID=exon-XM_006502933.4-5;Parent=rna-XM_006502933.4;Dbxref=GeneID:22608,GenBank:XM_006502933.4,MGI:MGI:99146;gbkey=mRNA;gene=Ybx1;product=Y box protein 1%2C transcript variant X1;transcript_id=XM_006502933.4;extra_copy_number=0
CM058244.1	Liftoff	exon	116987264	116987353	.	-	.	ID=exon-XM_006502933.4-4;Parent=rna-XM_006502933.4;Dbxref=GeneID:22608,GenBank:XM_006502933.4,MGI:MGI:99146;gbkey=mRNA;gene=Ybx1;product=Y box protein 1%2C transcript variant X1;transcript_id=XM_006502933.4;extra_copy_number=0
CM058244.1	Liftoff	exon	116989592	116989625	.	-	.	ID=exon-XM_006502933.4-3;Parent=rna-XM_006502933.4;Dbxref=GeneID:22608,GenBank:XM_006502933.4,MGI:MGI:99146;gbkey=mRNA;gene=Ybx1;product=Y box protein 1%2C transcript variant X1;transcript_id=XM_006502933.4;extra_copy_number=0
CM058244.1	Liftoff	exon	116998228	116998291	.	-	.	ID=exon-XM_006502933.4-2;Parent=rna-XM_006502933.4;Dbxref=GeneID:22608,GenBank:XM_006502933.4,MGI:MGI:99146;gbkey=mRNA;gene=Ybx1;product=Y box protein 1%2C transcript variant X1;transcript_id=XM_006502933.4;extra_copy_number=0
CM058244.1	Liftoff	exon	116998690	117000752	.	-	.	ID=exon-XM_006502933.4-1;Parent=rna-XM_006502933.4;Dbxref=GeneID:22608,GenBank:XM_006502933.4,MGI:MGI:99146;gbkey=mRNA;gene=Ybx1;product=Y box protein 1%2C transcript variant X1;transcript_id=XM_006502933.4;extra_copy_number=0
CM058244.1	Liftoff	CDS	116983450	116983696	.	-	.	ID=cds-XP_006502996.1;Parent=rna-XM_006502933.4;Dbxref=GeneID:22608,GenBank:XP_006502996.1,MGI:MGI:99146;Name=XP_006502996.1;gbkey=CDS;gene=Ybx1;product=Y-box-binding protein 1 isoform X1;protein_id=XP_006502996.1;extra_copy_number=0
CM058244.1	Liftoff	CDS	116986053	116986135	.	-	.	ID=cds-XP_006502996.1;Parent=rna-XM_006502933.4;Dbxref=GeneID:22608,GenBank:XP_006502996.1,MGI:MGI:99146;Name=XP_006502996.1;gbkey=CDS;gene=Ybx1;product=Y-box-binding protein 1 isoform X1;protein_id=XP_006502996.1;extra_copy_number=0
CM058244.1	Liftoff	CDS	116986629	116986931	.	-	.	ID=cds-XP_006502996.1;Parent=rna-XM_006502933.4;Dbxref=GeneID:22608,GenBank:XP_006502996.1,MGI:MGI:99146;Name=XP_006502996.1;gbkey=CDS;gene=Ybx1;product=Y-box-binding protein 1 isoform X1;protein_id=XP_006502996.1;extra_copy_number=0
CM058244.1	Liftoff	CDS	116987264	116987353	.	-	.	ID=cds-XP_006502996.1;Parent=rna-XM_006502933.4;Dbxref=GeneID:22608,GenBank:XP_006502996.1,MGI:MGI:99146;Name=XP_006502996.1;gbkey=CDS;gene=Ybx1;product=Y-box-binding protein 1 isoform X1;protein_id=XP_006502996.1;extra_copy_number=0
CM058244.1	Liftoff	CDS	116989592	116989625	.	-	.	ID=cds-XP_006502996.1;Parent=rna-XM_006502933.4;Dbxref=GeneID:22608,GenBank:XP_006502996.1,MGI:MGI:99146;Name=XP_006502996.1;gbkey=CDS;gene=Ybx1;product=Y-box-binding protein 1 isoform X1;protein_id=XP_006502996.1;extra_copy_number=0
CM058244.1	Liftoff	CDS	116998228	116998291	.	-	.	ID=cds-XP_006502996.1;Parent=rna-XM_006502933.4;Dbxref=GeneID:22608,GenBank:XP_006502996.1,MGI:MGI:99146;Name=XP_006502996.1;gbkey=CDS;gene=Ybx1;product=Y-box-binding protein 1 isoform X1;protein_id=XP_006502996.1;extra_copy_number=0
CM058244.1	Liftoff	CDS	116998690	116998849	.	-	.	ID=cds-XP_006502996.1;Parent=rna-XM_006502933.4;Dbxref=GeneID:22608,GenBank:XP_006502996.1,MGI:MGI:99146;Name=XP_006502996.1;gbkey=CDS;gene=Ybx1;product=Y-box-binding protein 1 isoform X1;protein_id=XP_006502996.1;extra_copy_number=0
CM058244.1	Liftoff	mRNA	116982466	117000752	.	-	.	ID=rna-XM_006502934.4;Parent=gene-Ybx1;Dbxref=GeneID:22608,GenBank:XM_006502934.4,MGI:MGI:99146;Name=XM_006502934.4;gbkey=mRNA;gene=Ybx1;model_evidence=Supporting evidence includes similarity to: 23 mRNAs%2C 42 ESTs%2C 14682 long SRA reads%2C and 71%25 coverage of the annotated genomic feature by RNAseq alignments%2C including 54 samples with support for all annotated introns;product=Y box protein 1%2C transcript variant X2;transcript_id=XM_006502934.4;matches_ref_protein=True;valid_ORF=True;extra_copy_number=0
CM058244.1	Liftoff	exon	116982466	116982852	.	-	.	ID=exon-XM_006502934.4-7;Parent=rna-XM_006502934.4;Dbxref=GeneID:22608,GenBank:XM_006502934.4,MGI:MGI:99146;gbkey=mRNA;gene=Ybx1;product=Y box protein 1%2C transcript variant X2;transcript_id=XM_006502934.4;extra_copy_number=0
CM058244.1	Liftoff	exon	116983419	116983696	.	-	.	ID=exon-XM_006502934.4-6;Parent=rna-XM_006502934.4;Dbxref=GeneID:22608,GenBank:XM_006502934.4,MGI:MGI:99146;gbkey=mRNA;gene=Ybx1;product=Y box protein 1%2C transcript variant X2;transcript_id=XM_006502934.4;extra_copy_number=0
CM058244.1	Liftoff	exon	116986053	116986135	.	-	.	ID=exon-XM_006502934.4-5;Parent=rna-XM_006502934.4;Dbxref=GeneID:22608,GenBank:XM_006502934.4,MGI:MGI:99146;gbkey=mRNA;gene=Ybx1;product=Y box protein 1%2C transcript variant X2;transcript_id=XM_006502934.4;extra_copy_number=0
CM058244.1	Liftoff	exon	116986629	116986931	.	-	.	ID=exon-XM_006502934.4-4;Parent=rna-XM_006502934.4;Dbxref=GeneID:22608,GenBank:XM_006502934.4,MGI:MGI:99146;gbkey=mRNA;gene=Ybx1;product=Y box protein 1%2C transcript variant X2;transcript_id=XM_006502934.4;extra_copy_number=0
CM058244.1	Liftoff	exon	116989592	116989625	.	-	.	ID=exon-XM_006502934.4-3;Parent=rna-XM_006502934.4;Dbxref=GeneID:22608,GenBank:XM_006502934.4,MGI:MGI:99146;gbkey=mRNA;gene=Ybx1;product=Y box protein 1%2C transcript variant X2;transcript_id=XM_006502934.4;extra_copy_number=0
CM058244.1	Liftoff	exon	116998228	116998291	.	-	.	ID=exon-XM_006502934.4-2;Parent=rna-XM_006502934.4;Dbxref=GeneID:22608,GenBank:XM_006502934.4,MGI:MGI:99146;gbkey=mRNA;gene=Ybx1;product=Y box protein 1%2C transcript variant X2;transcript_id=XM_006502934.4;extra_copy_number=0
CM058244.1	Liftoff	exon	116998690	117000752	.	-	.	ID=exon-XM_006502934.4-1;Parent=rna-XM_006502934.4;Dbxref=GeneID:22608,GenBank:XM_006502934.4,MGI:MGI:99146;gbkey=mRNA;gene=Ybx1;product=Y box protein 1%2C transcript variant X2;transcript_id=XM_006502934.4;extra_copy_number=0
CM058244.1	Liftoff	CDS	116983450	116983696	.	-	.	ID=cds-XP_006502997.1;Parent=rna-XM_006502934.4;Dbxref=GeneID:22608,GenBank:XP_006502997.1,MGI:MGI:99146;Name=XP_006502997.1;gbkey=CDS;gene=Ybx1;product=Y-box-binding protein 1 isoform X2;protein_id=XP_006502997.1;extra_copy_number=0
CM058244.1	Liftoff	CDS	116986053	116986135	.	-	.	ID=cds-XP_006502997.1;Parent=rna-XM_006502934.4;Dbxref=GeneID:22608,GenBank:XP_006502997.1,MGI:MGI:99146;Name=XP_006502997.1;gbkey=CDS;gene=Ybx1;product=Y-box-binding protein 1 isoform X2;protein_id=XP_006502997.1;extra_copy_number=0
CM058244.1	Liftoff	CDS	116986629	116986931	.	-	.	ID=cds-XP_006502997.1;Parent=rna-XM_006502934.4;Dbxref=GeneID:22608,GenBank:XP_006502997.1,MGI:MGI:99146;Name=XP_006502997.1;gbkey=CDS;gene=Ybx1;product=Y-box-binding protein 1 isoform X2;protein_id=XP_006502997.1;extra_copy_number=0
CM058244.1	Liftoff	CDS	116989592	116989625	.	-	.	ID=cds-XP_006502997.1;Parent=rna-XM_006502934.4;Dbxref=GeneID:22608,GenBank:XP_006502997.1,MGI:MGI:99146;Name=XP_006502997.1;gbkey=CDS;gene=Ybx1;product=Y-box-binding protein 1 isoform X2;protein_id=XP_006502997.1;extra_copy_number=0
CM058244.1	Liftoff	CDS	116998228	116998291	.	-	.	ID=cds-XP_006502997.1;Parent=rna-XM_006502934.4;Dbxref=GeneID:22608,GenBank:XP_006502997.1,MGI:MGI:99146;Name=XP_006502997.1;gbkey=CDS;gene=Ybx1;product=Y-box-binding protein 1 isoform X2;protein_id=XP_006502997.1;extra_copy_number=0
CM058244.1	Liftoff	CDS	116998690	116998849	.	-	.	ID=cds-XP_006502997.1;Parent=rna-XM_006502934.4;Dbxref=GeneID:22608,GenBank:XP_006502997.1,MGI:MGI:99146;Name=XP_006502997.1;gbkey=CDS;gene=Ybx1;product=Y-box-binding protein 1 isoform X2;protein_id=XP_006502997.1;extra_copy_number=0
CM058244.1	Liftoff	mRNA	116982466	117000752	.	-	.	ID=rna-XM_030253407.1;Parent=gene-Ybx1;Dbxref=GeneID:22608,GenBank:XM_030253407.1,MGI:MGI:99146;Name=XM_030253407.1;gbkey=mRNA;gene=Ybx1;model_evidence=Supporting evidence includes similarity to: 27 mRNAs%2C 43 ESTs%2C 21011 long SRA reads%2C and 71%25 coverage of the annotated genomic feature by RNAseq alignments%2C including 54 samples with support for all annotated introns;product=Y box protein 1%2C transcript variant X3;transcript_id=XM_030253407.1;matches_ref_protein=True;valid_ORF=True;extra_copy_number=0
CM058244.1	Liftoff	exon	116982466	116982852	.	-	.	ID=exon-XM_030253407.1-7;Parent=rna-XM_030253407.1;Dbxref=GeneID:22608,GenBank:XM_030253407.1,MGI:MGI:99146;gbkey=mRNA;gene=Ybx1;product=Y box protein 1%2C transcript variant X3;transcript_id=XM_030253407.1;extra_copy_number=0
CM058244.1	Liftoff	exon	116983419	116983684	.	-	.	ID=exon-XM_030253407.1-6;Parent=rna-XM_030253407.1;Dbxref=GeneID:22608,GenBank:XM_030253407.1,MGI:MGI:99146;gbkey=mRNA;gene=Ybx1;product=Y box protein 1%2C transcript variant X3;transcript_id=XM_030253407.1;extra_copy_number=0
CM058244.1	Liftoff	exon	116986053	116986135	.	-	.	ID=exon-XM_030253407.1-5;Parent=rna-XM_030253407.1;Dbxref=GeneID:22608,GenBank:XM_030253407.1,MGI:MGI:99146;gbkey=mRNA;gene=Ybx1;product=Y box protein 1%2C transcript variant X3;transcript_id=XM_030253407.1;extra_copy_number=0
CM058244.1	Liftoff	exon	116986629	116986931	.	-	.	ID=exon-XM_030253407.1-4;Parent=rna-XM_030253407.1;Dbxref=GeneID:22608,GenBank:XM_030253407.1,MGI:MGI:99146;gbkey=mRNA;gene=Ybx1;product=Y box protein 1%2C transcript variant X3;transcript_id=XM_030253407.1;extra_copy_number=0
CM058244.1	Liftoff	exon	116989592	116989625	.	-	.	ID=exon-XM_030253407.1-3;Parent=rna-XM_030253407.1;Dbxref=GeneID:22608,GenBank:XM_030253407.1,MGI:MGI:99146;gbkey=mRNA;gene=Ybx1;product=Y box protein 1%2C transcript variant X3;transcript_id=XM_030253407.1;extra_copy_number=0
CM058244.1	Liftoff	exon	116998228	116998291	.	-	.	ID=exon-XM_030253407.1-2;Parent=rna-XM_030253407.1;Dbxref=GeneID:22608,GenBank:XM_030253407.1,MGI:MGI:99146;gbkey=mRNA;gene=Ybx1;product=Y box protein 1%2C transcript variant X3;transcript_id=XM_030253407.1;extra_copy_number=0
CM058244.1	Liftoff	exon	116998690	117000752	.	-	.	ID=exon-XM_030253407.1-1;Parent=rna-XM_030253407.1;Dbxref=GeneID:22608,GenBank:XM_030253407.1,MGI:MGI:99146;gbkey=mRNA;gene=Ybx1;product=Y box protein 1%2C transcript variant X3;transcript_id=XM_030253407.1;extra_copy_number=0
CM058244.1	Liftoff	CDS	116983450	116983684	.	-	.	ID=cds-XP_030109267.1;Parent=rna-XM_030253407.1;Dbxref=GeneID:22608,GenBank:XP_030109267.1,MGI:MGI:99146;Name=XP_030109267.1;gbkey=CDS;gene=Ybx1;product=Y-box-binding protein 1 isoform X3;protein_id=XP_030109267.1;extra_copy_number=0
CM058244.1	Liftoff	CDS	116986053	116986135	.	-	.	ID=cds-XP_030109267.1;Parent=rna-XM_030253407.1;Dbxref=GeneID:22608,GenBank:XP_030109267.1,MGI:MGI:99146;Name=XP_030109267.1;gbkey=CDS;gene=Ybx1;product=Y-box-binding protein 1 isoform X3;protein_id=XP_030109267.1;extra_copy_number=0
CM058244.1	Liftoff	CDS	116986629	116986931	.	-	.	ID=cds-XP_030109267.1;Parent=rna-XM_030253407.1;Dbxref=GeneID:22608,GenBank:XP_030109267.1,MGI:MGI:99146;Name=XP_030109267.1;gbkey=CDS;gene=Ybx1;product=Y-box-binding protein 1 isoform X3;protein_id=XP_030109267.1;extra_copy_number=0
CM058244.1	Liftoff	CDS	116989592	116989625	.	-	.	ID=cds-XP_030109267.1;Parent=rna-XM_030253407.1;Dbxref=GeneID:22608,GenBank:XP_030109267.1,MGI:MGI:99146;Name=XP_030109267.1;gbkey=CDS;gene=Ybx1;product=Y-box-binding protein 1 isoform X3;protein_id=XP_030109267.1;extra_copy_number=0
CM058244.1	Liftoff	CDS	116998228	116998291	.	-	.	ID=cds-XP_030109267.1;Parent=rna-XM_030253407.1;Dbxref=GeneID:22608,GenBank:XP_030109267.1,MGI:MGI:99146;Name=XP_030109267.1;gbkey=CDS;gene=Ybx1;product=Y-box-binding protein 1 isoform X3;protein_id=XP_030109267.1;extra_copy_number=0
CM058244.1	Liftoff	CDS	116998690	116998849	.	-	.	ID=cds-XP_030109267.1;Parent=rna-XM_030253407.1;Dbxref=GeneID:22608,GenBank:XP_030109267.1,MGI:MGI:99146;Name=XP_030109267.1;gbkey=CDS;gene=Ybx1;product=Y-box-binding protein 1 isoform X3;protein_id=XP_030109267.1;extra_copy_number=0
CM058244.1	Liftoff	gene	117004497	117024997	.	-	.	ID=gene-Ppih;Dbxref=GeneID:66101,MGI:MGI:106499;Name=Ppih;description=peptidyl prolyl isomerase H;gbkey=Gene;gene=Ppih;gene_biotype=protein_coding;gene_synonym=1100001J08Rik,2010111B15Rik,4833408F11Rik,CYP-20,CYPH,D4Wsu43e;coverage=1.0;sequence_ID=0.999;valid_ORFs=3;extra_copy_number=0;copy_num_ID=gene-Ppih_0
CM058244.1	Liftoff	mRNA	117004497	117024997	.	-	.	ID=rna-NM_028677.4;Parent=gene-Ppih;Dbxref=GeneID:66101,GenBank:NM_028677.4,MGI:MGI:106499;Name=NM_028677.4;gbkey=mRNA;gene=Ppih;product=peptidyl prolyl isomerase H%2C transcript variant 1;tag=RefSeq Select;transcript_id=NM_028677.4;matches_ref_protein=True;valid_ORF=True;extra_copy_number=0
CM058244.1	Liftoff	exon	117004497	117004670	.	-	.	ID=exon-NM_028677.4-10;Parent=rna-NM_028677.4;Dbxref=GeneID:66101,GenBank:NM_028677.4,MGI:MGI:106499;gbkey=mRNA;gene=Ppih;product=peptidyl prolyl isomerase H%2C transcript variant 1;tag=RefSeq Select;transcript_id=NM_028677.4;extra_copy_number=0
CM058244.1	Liftoff	exon	117015239	117015327	.	-	.	ID=exon-NM_028677.4-9;Parent=rna-NM_028677.4;Dbxref=GeneID:66101,GenBank:NM_028677.4,MGI:MGI:106499;gbkey=mRNA;gene=Ppih;product=peptidyl prolyl isomerase H%2C transcript variant 1;tag=RefSeq Select;transcript_id=NM_028677.4;extra_copy_number=0
CM058244.1	Liftoff	exon	117016012	117016052	.	-	.	ID=exon-NM_028677.4-8;Parent=rna-NM_028677.4;Dbxref=GeneID:66101,GenBank:NM_028677.4,MGI:MGI:106499;gbkey=mRNA;gene=Ppih;product=peptidyl prolyl isomerase H%2C transcript variant 1;tag=RefSeq Select;transcript_id=NM_028677.4;extra_copy_number=0
CM058244.1	Liftoff	exon	117016699	117016786	.	-	.	ID=exon-NM_028677.4-7;Parent=rna-NM_028677.4;Dbxref=GeneID:66101,GenBank:NM_028677.4,MGI:MGI:106499;gbkey=mRNA;gene=Ppih;product=peptidyl prolyl isomerase H%2C transcript variant 1;tag=RefSeq Select;transcript_id=NM_028677.4;extra_copy_number=0
CM058244.1	Liftoff	exon	117021502	117021594	.	-	.	ID=exon-NM_028677.4-6;Parent=rna-NM_028677.4;Dbxref=GeneID:66101,GenBank:NM_028677.4,MGI:MGI:106499;gbkey=mRNA;gene=Ppih;product=peptidyl prolyl isomerase H%2C transcript variant 1;tag=RefSeq Select;transcript_id=NM_028677.4;extra_copy_number=0
CM058244.1	Liftoff	exon	117023018	117023060	.	-	.	ID=exon-NM_028677.4-5;Parent=rna-NM_028677.4;Dbxref=GeneID:66101,GenBank:NM_028677.4,MGI:MGI:106499;gbkey=mRNA;gene=Ppih;product=peptidyl prolyl isomerase H%2C transcript variant 1;tag=RefSeq Select;transcript_id=NM_028677.4;extra_copy_number=0
CM058244.1	Liftoff	exon	117023994	117024038	.	-	.	ID=exon-NM_028677.4-4;Parent=rna-NM_028677.4;Dbxref=GeneID:66101,GenBank:NM_028677.4,MGI:MGI:106499;gbkey=mRNA;gene=Ppih;product=peptidyl prolyl isomerase H%2C transcript variant 1;tag=RefSeq Select;transcript_id=NM_028677.4;extra_copy_number=0
CM058244.1	Liftoff	exon	117024304	117024327	.	-	.	ID=exon-NM_028677.4-3;Parent=rna-NM_028677.4;Dbxref=GeneID:66101,GenBank:NM_028677.4,MGI:MGI:106499;gbkey=mRNA;gene=Ppih;product=peptidyl prolyl isomerase H%2C transcript variant 1;tag=RefSeq Select;transcript_id=NM_028677.4;extra_copy_number=0
CM058244.1	Liftoff	exon	117024643	117024707	.	-	.	ID=exon-NM_028677.4-2;Parent=rna-NM_028677.4;Dbxref=GeneID:66101,GenBank:NM_028677.4,MGI:MGI:106499;gbkey=mRNA;gene=Ppih;product=peptidyl prolyl isomerase H%2C transcript variant 1;tag=RefSeq Select;transcript_id=NM_028677.4;extra_copy_number=0
CM058244.1	Liftoff	exon	117024883	117024997	.	-	.	ID=exon-NM_028677.4-1;Parent=rna-NM_028677.4;Dbxref=GeneID:66101,GenBank:NM_028677.4,MGI:MGI:106499;gbkey=mRNA;gene=Ppih;product=peptidyl prolyl isomerase H%2C transcript variant 1;tag=RefSeq Select;transcript_id=NM_028677.4;extra_copy_number=0
CM058244.1	Liftoff	CDS	117015259	117015327	.	-	.	ID=cds-NP_082953.1;Parent=rna-NM_028677.4;Dbxref=CCDS:CCDS18580.1,GeneID:66101,GenBank:NP_082953.1,MGI:MGI:106499;Name=NP_082953.1;Note=isoform 1 is encoded by transcript variant 1;gbkey=CDS;gene=Ppih;product=peptidyl-prolyl cis-trans isomerase H isoform 1;protein_id=NP_082953.1;tag=RefSeq Select;extra_copy_number=0
CM058244.1	Liftoff	CDS	117016012	117016052	.	-	.	ID=cds-NP_082953.1;Parent=rna-NM_028677.4;Dbxref=CCDS:CCDS18580.1,GeneID:66101,GenBank:NP_082953.1,MGI:MGI:106499;Name=NP_082953.1;Note=isoform 1 is encoded by transcript variant 1;gbkey=CDS;gene=Ppih;product=peptidyl-prolyl cis-trans isomerase H isoform 1;protein_id=NP_082953.1;tag=RefSeq Select;extra_copy_number=0
CM058244.1	Liftoff	CDS	117016699	117016786	.	-	.	ID=cds-NP_082953.1;Parent=rna-NM_028677.4;Dbxref=CCDS:CCDS18580.1,GeneID:66101,GenBank:NP_082953.1,MGI:MGI:106499;Name=NP_082953.1;Note=isoform 1 is encoded by transcript variant 1;gbkey=CDS;gene=Ppih;product=peptidyl-prolyl cis-trans isomerase H isoform 1;protein_id=NP_082953.1;tag=RefSeq Select;extra_copy_number=0
CM058244.1	Liftoff	CDS	117021502	117021594	.	-	.	ID=cds-NP_082953.1;Parent=rna-NM_028677.4;Dbxref=CCDS:CCDS18580.1,GeneID:66101,GenBank:NP_082953.1,MGI:MGI:106499;Name=NP_082953.1;Note=isoform 1 is encoded by transcript variant 1;gbkey=CDS;gene=Ppih;product=peptidyl-prolyl cis-trans isomerase H isoform 1;protein_id=NP_082953.1;tag=RefSeq Select;extra_copy_number=0
CM058244.1	Liftoff	CDS	117023018	117023060	.	-	.	ID=cds-NP_082953.1;Parent=rna-NM_028677.4;Dbxref=CCDS:CCDS18580.1,GeneID:66101,GenBank:NP_082953.1,MGI:MGI:106499;Name=NP_082953.1;Note=isoform 1 is encoded by transcript variant 1;gbkey=CDS;gene=Ppih;product=peptidyl-prolyl cis-trans isomerase H isoform 1;protein_id=NP_082953.1;tag=RefSeq Select;extra_copy_number=0
CM058244.1	Liftoff	CDS	117023994	117024038	.	-	.	ID=cds-NP_082953.1;Parent=rna-NM_028677.4;Dbxref=CCDS:CCDS18580.1,GeneID:66101,GenBank:NP_082953.1,MGI:MGI:106499;Name=NP_082953.1;Note=isoform 1 is encoded by transcript variant 1;gbkey=CDS;gene=Ppih;product=peptidyl-prolyl cis-trans isomerase H isoform 1;protein_id=NP_082953.1;tag=RefSeq Select;extra_copy_number=0
CM058244.1	Liftoff	CDS	117024304	117024327	.	-	.	ID=cds-NP_082953.1;Parent=rna-NM_028677.4;Dbxref=CCDS:CCDS18580.1,GeneID:66101,GenBank:NP_082953.1,MGI:MGI:106499;Name=NP_082953.1;Note=isoform 1 is encoded by transcript variant 1;gbkey=CDS;gene=Ppih;product=peptidyl-prolyl cis-trans isomerase H isoform 1;protein_id=NP_082953.1;tag=RefSeq Select;extra_copy_number=0
CM058244.1	Liftoff	CDS	117024643	117024707	.	-	.	ID=cds-NP_082953.1;Parent=rna-NM_028677.4;Dbxref=CCDS:CCDS18580.1,GeneID:66101,GenBank:NP_082953.1,MGI:MGI:106499;Name=NP_082953.1;Note=isoform 1 is encoded by transcript variant 1;gbkey=CDS;gene=Ppih;product=peptidyl-prolyl cis-trans isomerase H isoform 1;protein_id=NP_082953.1;tag=RefSeq Select;extra_copy_number=0
CM058244.1	Liftoff	CDS	117024883	117024948	.	-	.	ID=cds-NP_082953.1;Parent=rna-NM_028677.4;Dbxref=CCDS:CCDS18580.1,GeneID:66101,GenBank:NP_082953.1,MGI:MGI:106499;Name=NP_082953.1;Note=isoform 1 is encoded by transcript variant 1;gbkey=CDS;gene=Ppih;product=peptidyl-prolyl cis-trans isomerase H isoform 1;protein_id=NP_082953.1;tag=RefSeq Select;extra_copy_number=0
CM058244.1	Liftoff	mRNA	117010771	117024997	.	-	.	ID=rna-NM_001110129.1;Parent=gene-Ppih;Dbxref=GeneID:66101,GenBank:NM_001110129.1,MGI:MGI:106499;Name=NM_001110129.1;gbkey=mRNA;gene=Ppih;product=peptidyl prolyl isomerase H%2C transcript variant 2;transcript_id=NM_001110129.1;matches_ref_protein=True;valid_ORF=True;extra_copy_number=0
CM058244.1	Liftoff	exon	117010771	117012364	.	-	.	ID=exon-NM_001110129.1-10;Parent=rna-NM_001110129.1;Dbxref=GeneID:66101,GenBank:NM_001110129.1,MGI:MGI:106499;gbkey=mRNA;gene=Ppih;product=peptidyl prolyl isomerase H%2C transcript variant 2;transcript_id=NM_001110129.1;extra_copy_number=0
CM058244.1	Liftoff	exon	117015239	117015327	.	-	.	ID=exon-NM_001110129.1-9;Parent=rna-NM_001110129.1;Dbxref=GeneID:66101,GenBank:NM_001110129.1,MGI:MGI:106499;gbkey=mRNA;gene=Ppih;product=peptidyl prolyl isomerase H%2C transcript variant 2;transcript_id=NM_001110129.1;extra_copy_number=0
CM058244.1	Liftoff	exon	117016012	117016052	.	-	.	ID=exon-NM_001110129.1-8;Parent=rna-NM_001110129.1;Dbxref=GeneID:66101,GenBank:NM_001110129.1,MGI:MGI:106499;gbkey=mRNA;gene=Ppih;product=peptidyl prolyl isomerase H%2C transcript variant 2;transcript_id=NM_001110129.1;extra_copy_number=0
CM058244.1	Liftoff	exon	117016699	117016786	.	-	.	ID=exon-NM_001110129.1-7;Parent=rna-NM_001110129.1;Dbxref=GeneID:66101,GenBank:NM_001110129.1,MGI:MGI:106499;gbkey=mRNA;gene=Ppih;product=peptidyl prolyl isomerase H%2C transcript variant 2;transcript_id=NM_001110129.1;extra_copy_number=0
CM058244.1	Liftoff	exon	117021502	117021594	.	-	.	ID=exon-NM_001110129.1-6;Parent=rna-NM_001110129.1;Dbxref=GeneID:66101,GenBank:NM_001110129.1,MGI:MGI:106499;gbkey=mRNA;gene=Ppih;product=peptidyl prolyl isomerase H%2C transcript variant 2;transcript_id=NM_001110129.1;extra_copy_number=0
CM058244.1	Liftoff	exon	117023018	117023060	.	-	.	ID=exon-NM_001110129.1-5;Parent=rna-NM_001110129.1;Dbxref=GeneID:66101,GenBank:NM_001110129.1,MGI:MGI:106499;gbkey=mRNA;gene=Ppih;product=peptidyl prolyl isomerase H%2C transcript variant 2;transcript_id=NM_001110129.1;extra_copy_number=0
CM058244.1	Liftoff	exon	117023994	117024038	.	-	.	ID=exon-NM_001110129.1-4;Parent=rna-NM_001110129.1;Dbxref=GeneID:66101,GenBank:NM_001110129.1,MGI:MGI:106499;gbkey=mRNA;gene=Ppih;product=peptidyl prolyl isomerase H%2C transcript variant 2;transcript_id=NM_001110129.1;extra_copy_number=0
CM058244.1	Liftoff	exon	117024304	117024327	.	-	.	ID=exon-NM_001110129.1-3;Parent=rna-NM_001110129.1;Dbxref=GeneID:66101,GenBank:NM_001110129.1,MGI:MGI:106499;gbkey=mRNA;gene=Ppih;product=peptidyl prolyl isomerase H%2C transcript variant 2;transcript_id=NM_001110129.1;extra_copy_number=0
CM058244.1	Liftoff	exon	117024643	117024707	.	-	.	ID=exon-NM_001110129.1-2;Parent=rna-NM_001110129.1;Dbxref=GeneID:66101,GenBank:NM_001110129.1,MGI:MGI:106499;gbkey=mRNA;gene=Ppih;product=peptidyl prolyl isomerase H%2C transcript variant 2;transcript_id=NM_001110129.1;extra_copy_number=0
CM058244.1	Liftoff	exon	117024883	117024997	.	-	.	ID=exon-NM_001110129.1-1;Parent=rna-NM_001110129.1;Dbxref=GeneID:66101,GenBank:NM_001110129.1,MGI:MGI:106499;gbkey=mRNA;gene=Ppih;product=peptidyl prolyl isomerase H%2C transcript variant 2;transcript_id=NM_001110129.1;extra_copy_number=0
CM058244.1	Liftoff	CDS	117015259	117015327	.	-	.	ID=cds-NP_001103599.1;Parent=rna-NM_001110129.1;Dbxref=CCDS:CCDS18580.1,GeneID:66101,GenBank:NP_001103599.1,MGI:MGI:106499;Name=NP_001103599.1;Note=isoform 1 is encoded by transcript variant 2;gbkey=CDS;gene=Ppih;product=peptidyl-prolyl cis-trans isomerase H isoform 1;protein_id=NP_001103599.1;extra_copy_number=0
CM058244.1	Liftoff	CDS	117016012	117016052	.	-	.	ID=cds-NP_001103599.1;Parent=rna-NM_001110129.1;Dbxref=CCDS:CCDS18580.1,GeneID:66101,GenBank:NP_001103599.1,MGI:MGI:106499;Name=NP_001103599.1;Note=isoform 1 is encoded by transcript variant 2;gbkey=CDS;gene=Ppih;product=peptidyl-prolyl cis-trans isomerase H isoform 1;protein_id=NP_001103599.1;extra_copy_number=0
CM058244.1	Liftoff	CDS	117016699	117016786	.	-	.	ID=cds-NP_001103599.1;Parent=rna-NM_001110129.1;Dbxref=CCDS:CCDS18580.1,GeneID:66101,GenBank:NP_001103599.1,MGI:MGI:106499;Name=NP_001103599.1;Note=isoform 1 is encoded by transcript variant 2;gbkey=CDS;gene=Ppih;product=peptidyl-prolyl cis-trans isomerase H isoform 1;protein_id=NP_001103599.1;extra_copy_number=0
CM058244.1	Liftoff	CDS	117021502	117021594	.	-	.	ID=cds-NP_001103599.1;Parent=rna-NM_001110129.1;Dbxref=CCDS:CCDS18580.1,GeneID:66101,GenBank:NP_001103599.1,MGI:MGI:106499;Name=NP_001103599.1;Note=isoform 1 is encoded by transcript variant 2;gbkey=CDS;gene=Ppih;product=peptidyl-prolyl cis-trans isomerase H isoform 1;protein_id=NP_001103599.1;extra_copy_number=0
CM058244.1	Liftoff	CDS	117023018	117023060	.	-	.	ID=cds-NP_001103599.1;Parent=rna-NM_001110129.1;Dbxref=CCDS:CCDS18580.1,GeneID:66101,GenBank:NP_001103599.1,MGI:MGI:106499;Name=NP_001103599.1;Note=isoform 1 is encoded by transcript variant 2;gbkey=CDS;gene=Ppih;product=peptidyl-prolyl cis-trans isomerase H isoform 1;protein_id=NP_001103599.1;extra_copy_number=0
CM058244.1	Liftoff	CDS	117023994	117024038	.	-	.	ID=cds-NP_001103599.1;Parent=rna-NM_001110129.1;Dbxref=CCDS:CCDS18580.1,GeneID:66101,GenBank:NP_001103599.1,MGI:MGI:106499;Name=NP_001103599.1;Note=isoform 1 is encoded by transcript variant 2;gbkey=CDS;gene=Ppih;product=peptidyl-prolyl cis-trans isomerase H isoform 1;protein_id=NP_001103599.1;extra_copy_number=0
CM058244.1	Liftoff	CDS	117024304	117024327	.	-	.	ID=cds-NP_001103599.1;Parent=rna-NM_001110129.1;Dbxref=CCDS:CCDS18580.1,GeneID:66101,GenBank:NP_001103599.1,MGI:MGI:106499;Name=NP_001103599.1;Note=isoform 1 is encoded by transcript variant 2;gbkey=CDS;gene=Ppih;product=peptidyl-prolyl cis-trans isomerase H isoform 1;protein_id=NP_001103599.1;extra_copy_number=0
CM058244.1	Liftoff	CDS	117024643	117024707	.	-	.	ID=cds-NP_001103599.1;Parent=rna-NM_001110129.1;Dbxref=CCDS:CCDS18580.1,GeneID:66101,GenBank:NP_001103599.1,MGI:MGI:106499;Name=NP_001103599.1;Note=isoform 1 is encoded by transcript variant 2;gbkey=CDS;gene=Ppih;product=peptidyl-prolyl cis-trans isomerase H isoform 1;protein_id=NP_001103599.1;extra_copy_number=0
CM058244.1	Liftoff	CDS	117024883	117024948	.	-	.	ID=cds-NP_001103599.1;Parent=rna-NM_001110129.1;Dbxref=CCDS:CCDS18580.1,GeneID:66101,GenBank:NP_001103599.1,MGI:MGI:106499;Name=NP_001103599.1;Note=isoform 1 is encoded by transcript variant 2;gbkey=CDS;gene=Ppih;product=peptidyl-prolyl cis-trans isomerase H isoform 1;protein_id=NP_001103599.1;extra_copy_number=0
CM058244.1	Liftoff	mRNA	117015793	117024997	.	-	.	ID=rna-NM_001110130.1;Parent=gene-Ppih;Dbxref=GeneID:66101,GenBank:NM_001110130.1,MGI:MGI:106499;Name=NM_001110130.1;gbkey=mRNA;gene=Ppih;product=peptidyl prolyl isomerase H%2C transcript variant 3;transcript_id=NM_001110130.1;matches_ref_protein=True;valid_ORF=True;extra_copy_number=0
CM058244.1	Liftoff	exon	117015793	117015916	.	-	.	ID=exon-NM_001110130.1-9;Parent=rna-NM_001110130.1;Dbxref=GeneID:66101,GenBank:NM_001110130.1,MGI:MGI:106499;gbkey=mRNA;gene=Ppih;product=peptidyl prolyl isomerase H%2C transcript variant 3;transcript_id=NM_001110130.1;extra_copy_number=0
CM058244.1	Liftoff	exon	117016012	117016052	.	-	.	ID=exon-NM_001110130.1-8;Parent=rna-NM_001110130.1;Dbxref=GeneID:66101,GenBank:NM_001110130.1,MGI:MGI:106499;gbkey=mRNA;gene=Ppih;product=peptidyl prolyl isomerase H%2C transcript variant 3;transcript_id=NM_001110130.1;extra_copy_number=0
CM058244.1	Liftoff	exon	117016699	117016786	.	-	.	ID=exon-NM_001110130.1-7;Parent=rna-NM_001110130.1;Dbxref=GeneID:66101,GenBank:NM_001110130.1,MGI:MGI:106499;gbkey=mRNA;gene=Ppih;product=peptidyl prolyl isomerase H%2C transcript variant 3;transcript_id=NM_001110130.1;extra_copy_number=0
CM058244.1	Liftoff	exon	117021502	117021594	.	-	.	ID=exon-NM_001110130.1-6;Parent=rna-NM_001110130.1;Dbxref=GeneID:66101,GenBank:NM_001110130.1,MGI:MGI:106499;gbkey=mRNA;gene=Ppih;product=peptidyl prolyl isomerase H%2C transcript variant 3;transcript_id=NM_001110130.1;extra_copy_number=0
CM058244.1	Liftoff	exon	117023018	117023060	.	-	.	ID=exon-NM_001110130.1-5;Parent=rna-NM_001110130.1;Dbxref=GeneID:66101,GenBank:NM_001110130.1,MGI:MGI:106499;gbkey=mRNA;gene=Ppih;product=peptidyl prolyl isomerase H%2C transcript variant 3;transcript_id=NM_001110130.1;extra_copy_number=0
CM058244.1	Liftoff	exon	117023994	117024038	.	-	.	ID=exon-NM_001110130.1-4;Parent=rna-NM_001110130.1;Dbxref=GeneID:66101,GenBank:NM_001110130.1,MGI:MGI:106499;gbkey=mRNA;gene=Ppih;product=peptidyl prolyl isomerase H%2C transcript variant 3;transcript_id=NM_001110130.1;extra_copy_number=0
CM058244.1	Liftoff	exon	117024304	117024327	.	-	.	ID=exon-NM_001110130.1-3;Parent=rna-NM_001110130.1;Dbxref=GeneID:66101,GenBank:NM_001110130.1,MGI:MGI:106499;gbkey=mRNA;gene=Ppih;product=peptidyl prolyl isomerase H%2C transcript variant 3;transcript_id=NM_001110130.1;extra_copy_number=0
CM058244.1	Liftoff	exon	117024643	117024707	.	-	.	ID=exon-NM_001110130.1-2;Parent=rna-NM_001110130.1;Dbxref=GeneID:66101,GenBank:NM_001110130.1,MGI:MGI:106499;gbkey=mRNA;gene=Ppih;product=peptidyl prolyl isomerase H%2C transcript variant 3;transcript_id=NM_001110130.1;extra_copy_number=0
CM058244.1	Liftoff	exon	117024883	117024997	.	-	.	ID=exon-NM_001110130.1-1;Parent=rna-NM_001110130.1;Dbxref=GeneID:66101,GenBank:NM_001110130.1,MGI:MGI:106499;gbkey=mRNA;gene=Ppih;product=peptidyl prolyl isomerase H%2C transcript variant 3;transcript_id=NM_001110130.1;extra_copy_number=0
CM058244.1	Liftoff	CDS	117015815	117015916	.	-	.	ID=cds-NP_001103600.1;Parent=rna-NM_001110130.1;Dbxref=CCDS:CCDS51288.1,GeneID:66101,GenBank:NP_001103600.1,MGI:MGI:106499;Name=NP_001103600.1;Note=isoform 2 is encoded by transcript variant 3;gbkey=CDS;gene=Ppih;product=peptidyl-prolyl cis-trans isomerase H isoform 2;protein_id=NP_001103600.1;extra_copy_number=0
CM058244.1	Liftoff	CDS	117016012	117016052	.	-	.	ID=cds-NP_001103600.1;Parent=rna-NM_001110130.1;Dbxref=CCDS:CCDS51288.1,GeneID:66101,GenBank:NP_001103600.1,MGI:MGI:106499;Name=NP_001103600.1;Note=isoform 2 is encoded by transcript variant 3;gbkey=CDS;gene=Ppih;product=peptidyl-prolyl cis-trans isomerase H isoform 2;protein_id=NP_001103600.1;extra_copy_number=0
CM058244.1	Liftoff	CDS	117016699	117016786	.	-	.	ID=cds-NP_001103600.1;Parent=rna-NM_001110130.1;Dbxref=CCDS:CCDS51288.1,GeneID:66101,GenBank:NP_001103600.1,MGI:MGI:106499;Name=NP_001103600.1;Note=isoform 2 is encoded by transcript variant 3;gbkey=CDS;gene=Ppih;product=peptidyl-prolyl cis-trans isomerase H isoform 2;protein_id=NP_001103600.1;extra_copy_number=0
CM058244.1	Liftoff	CDS	117021502	117021594	.	-	.	ID=cds-NP_001103600.1;Parent=rna-NM_001110130.1;Dbxref=CCDS:CCDS51288.1,GeneID:66101,GenBank:NP_001103600.1,MGI:MGI:106499;Name=NP_001103600.1;Note=isoform 2 is encoded by transcript variant 3;gbkey=CDS;gene=Ppih;product=peptidyl-prolyl cis-trans isomerase H isoform 2;protein_id=NP_001103600.1;extra_copy_number=0
CM058244.1	Liftoff	CDS	117023018	117023060	.	-	.	ID=cds-NP_001103600.1;Parent=rna-NM_001110130.1;Dbxref=CCDS:CCDS51288.1,GeneID:66101,GenBank:NP_001103600.1,MGI:MGI:106499;Name=NP_001103600.1;Note=isoform 2 is encoded by transcript variant 3;gbkey=CDS;gene=Ppih;product=peptidyl-prolyl cis-trans isomerase H isoform 2;protein_id=NP_001103600.1;extra_copy_number=0
CM058244.1	Liftoff	CDS	117023994	117024038	.	-	.	ID=cds-NP_001103600.1;Parent=rna-NM_001110130.1;Dbxref=CCDS:CCDS51288.1,GeneID:66101,GenBank:NP_001103600.1,MGI:MGI:106499;Name=NP_001103600.1;Note=isoform 2 is encoded by transcript variant 3;gbkey=CDS;gene=Ppih;product=peptidyl-prolyl cis-trans isomerase H isoform 2;protein_id=NP_001103600.1;extra_copy_number=0
CM058244.1	Liftoff	CDS	117024304	117024327	.	-	.	ID=cds-NP_001103600.1;Parent=rna-NM_001110130.1;Dbxref=CCDS:CCDS51288.1,GeneID:66101,GenBank:NP_001103600.1,MGI:MGI:106499;Name=NP_001103600.1;Note=isoform 2 is encoded by transcript variant 3;gbkey=CDS;gene=Ppih;product=peptidyl-prolyl cis-trans isomerase H isoform 2;protein_id=NP_001103600.1;extra_copy_number=0
CM058244.1	Liftoff	CDS	117024643	117024707	.	-	.	ID=cds-NP_001103600.1;Parent=rna-NM_001110130.1;Dbxref=CCDS:CCDS51288.1,GeneID:66101,GenBank:NP_001103600.1,MGI:MGI:106499;Name=NP_001103600.1;Note=isoform 2 is encoded by transcript variant 3;gbkey=CDS;gene=Ppih;product=peptidyl-prolyl cis-trans isomerase H isoform 2;protein_id=NP_001103600.1;extra_copy_number=0
CM058244.1	Liftoff	CDS	117024883	117024948	.	-	.	ID=cds-NP_001103600.1;Parent=rna-NM_001110130.1;Dbxref=CCDS:CCDS51288.1,GeneID:66101,GenBank:NP_001103600.1,MGI:MGI:106499;Name=NP_001103600.1;Note=isoform 2 is encoded by transcript variant 3;gbkey=CDS;gene=Ppih;product=peptidyl-prolyl cis-trans isomerase H isoform 2;protein_id=NP_001103600.1;extra_copy_number=0
CM058244.1	Liftoff	gene	117026945	117120004	.	-	.	ID=gene-Ccdc30;Dbxref=GeneID:73332,MGI:MGI:1920582;Name=Ccdc30;description=coiled-coil domain containing 30;gbkey=Gene;gene=Ccdc30;gene_biotype=protein_coding;gene_synonym=1700001O02Rik,1700041C02Rik,1700111D19Rik,4930445I03Rik;coverage=0.999;sequence_ID=0.999;valid_ORFs=12;extra_copy_number=0;copy_num_ID=gene-Ccdc30_0
CM058244.1	Liftoff	mRNA	117026945	117088876	.	-	.	ID=rna-XM_030253833.1;Parent=gene-Ccdc30;Dbxref=GeneID:73332,GenBank:XM_030253833.1,MGI:MGI:1920582;Name=XM_030253833.1;gbkey=mRNA;gene=Ccdc30;model_evidence=Supporting evidence includes similarity to: 3 mRNAs%2C 12 ESTs%2C 6 Proteins%2C 68 long SRA reads%2C and 97%25 coverage of the annotated genomic feature by RNAseq alignments%2C including 6 samples with support for all annotated introns;product=coiled-coil domain containing 30%2C transcript variant X3;transcript_id=XM_030253833.1;matches_ref_protein=False;valid_ORF=True;extra_copy_number=0
CM058244.1	Liftoff	exon	117026945	117028672	.	-	.	ID=exon-XM_030253833.1-16;Parent=rna-XM_030253833.1;Dbxref=GeneID:73332,GenBank:XM_030253833.1,MGI:MGI:1920582;gbkey=mRNA;gene=Ccdc30;product=coiled-coil domain containing 30%2C transcript variant X3;transcript_id=XM_030253833.1;extra_copy_number=0
CM058244.1	Liftoff	exon	117029020	117029087	.	-	.	ID=exon-XM_030253833.1-15;Parent=rna-XM_030253833.1;Dbxref=GeneID:73332,GenBank:XM_030253833.1,MGI:MGI:1920582;gbkey=mRNA;gene=Ccdc30;product=coiled-coil domain containing 30%2C transcript variant X3;transcript_id=XM_030253833.1;extra_copy_number=0
CM058244.1	Liftoff	exon	117035598	117035712	.	-	.	ID=exon-XM_030253833.1-14;Parent=rna-XM_030253833.1;Dbxref=GeneID:73332,GenBank:XM_030253833.1,MGI:MGI:1920582;gbkey=mRNA;gene=Ccdc30;product=coiled-coil domain containing 30%2C transcript variant X3;transcript_id=XM_030253833.1;extra_copy_number=0
CM058244.1	Liftoff	exon	117035957	117036093	.	-	.	ID=exon-XM_030253833.1-13;Parent=rna-XM_030253833.1;Dbxref=GeneID:73332,GenBank:XM_030253833.1,MGI:MGI:1920582;gbkey=mRNA;gene=Ccdc30;product=coiled-coil domain containing 30%2C transcript variant X3;transcript_id=XM_030253833.1;extra_copy_number=0
CM058244.1	Liftoff	exon	117038059	117038200	.	-	.	ID=exon-XM_030253833.1-12;Parent=rna-XM_030253833.1;Dbxref=GeneID:73332,GenBank:XM_030253833.1,MGI:MGI:1920582;gbkey=mRNA;gene=Ccdc30;product=coiled-coil domain containing 30%2C transcript variant X3;transcript_id=XM_030253833.1;extra_copy_number=0
CM058244.1	Liftoff	exon	117044246	117044358	.	-	.	ID=exon-XM_030253833.1-11;Parent=rna-XM_030253833.1;Dbxref=GeneID:73332,GenBank:XM_030253833.1,MGI:MGI:1920582;gbkey=mRNA;gene=Ccdc30;product=coiled-coil domain containing 30%2C transcript variant X3;transcript_id=XM_030253833.1;extra_copy_number=0
CM058244.1	Liftoff	exon	117054209	117054353	.	-	.	ID=exon-XM_030253833.1-10;Parent=rna-XM_030253833.1;Dbxref=GeneID:73332,GenBank:XM_030253833.1,MGI:MGI:1920582;gbkey=mRNA;gene=Ccdc30;product=coiled-coil domain containing 30%2C transcript variant X3;transcript_id=XM_030253833.1;extra_copy_number=0
CM058244.1	Liftoff	exon	117057549	117057703	.	-	.	ID=exon-XM_030253833.1-9;Parent=rna-XM_030253833.1;Dbxref=GeneID:73332,GenBank:XM_030253833.1,MGI:MGI:1920582;gbkey=mRNA;gene=Ccdc30;product=coiled-coil domain containing 30%2C transcript variant X3;transcript_id=XM_030253833.1;extra_copy_number=0
CM058244.1	Liftoff	exon	117061117	117061326	.	-	.	ID=exon-XM_030253833.1-8;Parent=rna-XM_030253833.1;Dbxref=GeneID:73332,GenBank:XM_030253833.1,MGI:MGI:1920582;gbkey=mRNA;gene=Ccdc30;product=coiled-coil domain containing 30%2C transcript variant X3;transcript_id=XM_030253833.1;extra_copy_number=0
CM058244.1	Liftoff	exon	117064039	117064218	.	-	.	ID=exon-XM_030253833.1-7;Parent=rna-XM_030253833.1;Dbxref=GeneID:73332,GenBank:XM_030253833.1,MGI:MGI:1920582;gbkey=mRNA;gene=Ccdc30;product=coiled-coil domain containing 30%2C transcript variant X3;transcript_id=XM_030253833.1;extra_copy_number=0
CM058244.1	Liftoff	exon	117072289	117072496	.	-	.	ID=exon-XM_030253833.1-6;Parent=rna-XM_030253833.1;Dbxref=GeneID:73332,GenBank:XM_030253833.1,MGI:MGI:1920582;gbkey=mRNA;gene=Ccdc30;product=coiled-coil domain containing 30%2C transcript variant X3;transcript_id=XM_030253833.1;extra_copy_number=0
CM058244.1	Liftoff	exon	117078082	117078245	.	-	.	ID=exon-XM_030253833.1-5;Parent=rna-XM_030253833.1;Dbxref=GeneID:73332,GenBank:XM_030253833.1,MGI:MGI:1920582;gbkey=mRNA;gene=Ccdc30;product=coiled-coil domain containing 30%2C transcript variant X3;transcript_id=XM_030253833.1;extra_copy_number=0
CM058244.1	Liftoff	exon	117081691	117081825	.	-	.	ID=exon-XM_030253833.1-4;Parent=rna-XM_030253833.1;Dbxref=GeneID:73332,GenBank:XM_030253833.1,MGI:MGI:1920582;gbkey=mRNA;gene=Ccdc30;product=coiled-coil domain containing 30%2C transcript variant X3;transcript_id=XM_030253833.1;extra_copy_number=0
CM058244.1	Liftoff	exon	117083627	117083752	.	-	.	ID=exon-XM_030253833.1-3;Parent=rna-XM_030253833.1;Dbxref=GeneID:73332,GenBank:XM_030253833.1,MGI:MGI:1920582;gbkey=mRNA;gene=Ccdc30;product=coiled-coil domain containing 30%2C transcript variant X3;transcript_id=XM_030253833.1;extra_copy_number=0
CM058244.1	Liftoff	exon	117085715	117085820	.	-	.	ID=exon-XM_030253833.1-2;Parent=rna-XM_030253833.1;Dbxref=GeneID:73332,GenBank:XM_030253833.1,MGI:MGI:1920582;gbkey=mRNA;gene=Ccdc30;product=coiled-coil domain containing 30%2C transcript variant X3;transcript_id=XM_030253833.1;extra_copy_number=0
CM058244.1	Liftoff	exon	117088151	117088876	.	-	.	ID=exon-XM_030253833.1-1;Parent=rna-XM_030253833.1;Dbxref=GeneID:73332,GenBank:XM_030253833.1,MGI:MGI:1920582;gbkey=mRNA;gene=Ccdc30;product=coiled-coil domain containing 30%2C transcript variant X3;transcript_id=XM_030253833.1;extra_copy_number=0
CM058244.1	Liftoff	CDS	117028477	117028672	.	-	.	ID=cds-XP_030109693.1;Parent=rna-XM_030253833.1;Dbxref=GeneID:73332,GenBank:XP_030109693.1,MGI:MGI:1920582;Name=XP_030109693.1;gbkey=CDS;gene=Ccdc30;product=coiled-coil domain-containing protein 30 isoform X3;protein_id=XP_030109693.1;extra_copy_number=0
CM058244.1	Liftoff	CDS	117029020	117029087	.	-	.	ID=cds-XP_030109693.1;Parent=rna-XM_030253833.1;Dbxref=GeneID:73332,GenBank:XP_030109693.1,MGI:MGI:1920582;Name=XP_030109693.1;gbkey=CDS;gene=Ccdc30;product=coiled-coil domain-containing protein 30 isoform X3;protein_id=XP_030109693.1;extra_copy_number=0
CM058244.1	Liftoff	CDS	117035598	117035712	.	-	.	ID=cds-XP_030109693.1;Parent=rna-XM_030253833.1;Dbxref=GeneID:73332,GenBank:XP_030109693.1,MGI:MGI:1920582;Name=XP_030109693.1;gbkey=CDS;gene=Ccdc30;product=coiled-coil domain-containing protein 30 isoform X3;protein_id=XP_030109693.1;extra_copy_number=0
CM058244.1	Liftoff	CDS	117035957	117036093	.	-	.	ID=cds-XP_030109693.1;Parent=rna-XM_030253833.1;Dbxref=GeneID:73332,GenBank:XP_030109693.1,MGI:MGI:1920582;Name=XP_030109693.1;gbkey=CDS;gene=Ccdc30;product=coiled-coil domain-containing protein 30 isoform X3;protein_id=XP_030109693.1;extra_copy_number=0
CM058244.1	Liftoff	CDS	117038059	117038200	.	-	.	ID=cds-XP_030109693.1;Parent=rna-XM_030253833.1;Dbxref=GeneID:73332,GenBank:XP_030109693.1,MGI:MGI:1920582;Name=XP_030109693.1;gbkey=CDS;gene=Ccdc30;product=coiled-coil domain-containing protein 30 isoform X3;protein_id=XP_030109693.1;extra_copy_number=0
CM058244.1	Liftoff	CDS	117044246	117044358	.	-	.	ID=cds-XP_030109693.1;Parent=rna-XM_030253833.1;Dbxref=GeneID:73332,GenBank:XP_030109693.1,MGI:MGI:1920582;Name=XP_030109693.1;gbkey=CDS;gene=Ccdc30;product=coiled-coil domain-containing protein 30 isoform X3;protein_id=XP_030109693.1;extra_copy_number=0
CM058244.1	Liftoff	CDS	117054209	117054353	.	-	.	ID=cds-XP_030109693.1;Parent=rna-XM_030253833.1;Dbxref=GeneID:73332,GenBank:XP_030109693.1,MGI:MGI:1920582;Name=XP_030109693.1;gbkey=CDS;gene=Ccdc30;product=coiled-coil domain-containing protein 30 isoform X3;protein_id=XP_030109693.1;extra_copy_number=0
CM058244.1	Liftoff	CDS	117057549	117057703	.	-	.	ID=cds-XP_030109693.1;Parent=rna-XM_030253833.1;Dbxref=GeneID:73332,GenBank:XP_030109693.1,MGI:MGI:1920582;Name=XP_030109693.1;gbkey=CDS;gene=Ccdc30;product=coiled-coil domain-containing protein 30 isoform X3;protein_id=XP_030109693.1;extra_copy_number=0
CM058244.1	Liftoff	CDS	117061117	117061326	.	-	.	ID=cds-XP_030109693.1;Parent=rna-XM_030253833.1;Dbxref=GeneID:73332,GenBank:XP_030109693.1,MGI:MGI:1920582;Name=XP_030109693.1;gbkey=CDS;gene=Ccdc30;product=coiled-coil domain-containing protein 30 isoform X3;protein_id=XP_030109693.1;extra_copy_number=0
CM058244.1	Liftoff	CDS	117064039	117064218	.	-	.	ID=cds-XP_030109693.1;Parent=rna-XM_030253833.1;Dbxref=GeneID:73332,GenBank:XP_030109693.1,MGI:MGI:1920582;Name=XP_030109693.1;gbkey=CDS;gene=Ccdc30;product=coiled-coil domain-containing protein 30 isoform X3;protein_id=XP_030109693.1;extra_copy_number=0
CM058244.1	Liftoff	CDS	117072289	117072496	.	-	.	ID=cds-XP_030109693.1;Parent=rna-XM_030253833.1;Dbxref=GeneID:73332,GenBank:XP_030109693.1,MGI:MGI:1920582;Name=XP_030109693.1;gbkey=CDS;gene=Ccdc30;product=coiled-coil domain-containing protein 30 isoform X3;protein_id=XP_030109693.1;extra_copy_number=0
CM058244.1	Liftoff	CDS	117078082	117078245	.	-	.	ID=cds-XP_030109693.1;Parent=rna-XM_030253833.1;Dbxref=GeneID:73332,GenBank:XP_030109693.1,MGI:MGI:1920582;Name=XP_030109693.1;gbkey=CDS;gene=Ccdc30;product=coiled-coil domain-containing protein 30 isoform X3;protein_id=XP_030109693.1;extra_copy_number=0
CM058244.1	Liftoff	CDS	117081691	117081825	.	-	.	ID=cds-XP_030109693.1;Parent=rna-XM_030253833.1;Dbxref=GeneID:73332,GenBank:XP_030109693.1,MGI:MGI:1920582;Name=XP_030109693.1;gbkey=CDS;gene=Ccdc30;product=coiled-coil domain-containing protein 30 isoform X3;protein_id=XP_030109693.1;extra_copy_number=0
CM058244.1	Liftoff	CDS	117083627	117083752	.	-	.	ID=cds-XP_030109693.1;Parent=rna-XM_030253833.1;Dbxref=GeneID:73332,GenBank:XP_030109693.1,MGI:MGI:1920582;Name=XP_030109693.1;gbkey=CDS;gene=Ccdc30;product=coiled-coil domain-containing protein 30 isoform X3;protein_id=XP_030109693.1;extra_copy_number=0
CM058244.1	Liftoff	CDS	117085715	117085756	.	-	.	ID=cds-XP_030109693.1;Parent=rna-XM_030253833.1;Dbxref=GeneID:73332,GenBank:XP_030109693.1,MGI:MGI:1920582;Name=XP_030109693.1;gbkey=CDS;gene=Ccdc30;product=coiled-coil domain-containing protein 30 isoform X3;protein_id=XP_030109693.1;extra_copy_number=0
CM058244.1	Liftoff	mRNA	117027370	117120004	.	-	.	ID=rna-NM_001270435.1;Parent=gene-Ccdc30;Dbxref=GeneID:73332,GenBank:NM_001270435.1,MGI:MGI:1920582;Name=NM_001270435.1;gbkey=mRNA;gene=Ccdc30;product=coiled-coil domain containing 30%2C transcript variant 2;transcript_id=NM_001270435.1;matches_ref_protein=False;valid_ORF=True;extra_copy_number=0
CM058244.1	Liftoff	exon	117027370	117028672	.	-	.	ID=exon-NM_001270435.1-15;Parent=rna-NM_001270435.1;Dbxref=GeneID:73332,GenBank:NM_001270435.1,MGI:MGI:1920582;gbkey=mRNA;gene=Ccdc30;product=coiled-coil domain containing 30%2C transcript variant 2;transcript_id=NM_001270435.1;extra_copy_number=0
CM058244.1	Liftoff	exon	117029020	117029087	.	-	.	ID=exon-NM_001270435.1-14;Parent=rna-NM_001270435.1;Dbxref=GeneID:73332,GenBank:NM_001270435.1,MGI:MGI:1920582;gbkey=mRNA;gene=Ccdc30;product=coiled-coil domain containing 30%2C transcript variant 2;transcript_id=NM_001270435.1;extra_copy_number=0
CM058244.1	Liftoff	exon	117035598	117035712	.	-	.	ID=exon-NM_001270435.1-13;Parent=rna-NM_001270435.1;Dbxref=GeneID:73332,GenBank:NM_001270435.1,MGI:MGI:1920582;gbkey=mRNA;gene=Ccdc30;product=coiled-coil domain containing 30%2C transcript variant 2;transcript_id=NM_001270435.1;extra_copy_number=0
CM058244.1	Liftoff	exon	117035957	117036093	.	-	.	ID=exon-NM_001270435.1-12;Parent=rna-NM_001270435.1;Dbxref=GeneID:73332,GenBank:NM_001270435.1,MGI:MGI:1920582;gbkey=mRNA;gene=Ccdc30;product=coiled-coil domain containing 30%2C transcript variant 2;transcript_id=NM_001270435.1;extra_copy_number=0
CM058244.1	Liftoff	exon	117038059	117038200	.	-	.	ID=exon-NM_001270435.1-11;Parent=rna-NM_001270435.1;Dbxref=GeneID:73332,GenBank:NM_001270435.1,MGI:MGI:1920582;gbkey=mRNA;gene=Ccdc30;product=coiled-coil domain containing 30%2C transcript variant 2;transcript_id=NM_001270435.1;extra_copy_number=0
CM058244.1	Liftoff	exon	117044246	117044358	.	-	.	ID=exon-NM_001270435.1-10;Parent=rna-NM_001270435.1;Dbxref=GeneID:73332,GenBank:NM_001270435.1,MGI:MGI:1920582;gbkey=mRNA;gene=Ccdc30;product=coiled-coil domain containing 30%2C transcript variant 2;transcript_id=NM_001270435.1;extra_copy_number=0
CM058244.1	Liftoff	exon	117054209	117054353	.	-	.	ID=exon-NM_001270435.1-9;Parent=rna-NM_001270435.1;Dbxref=GeneID:73332,GenBank:NM_001270435.1,MGI:MGI:1920582;gbkey=mRNA;gene=Ccdc30;product=coiled-coil domain containing 30%2C transcript variant 2;transcript_id=NM_001270435.1;extra_copy_number=0
CM058244.1	Liftoff	exon	117057549	117057703	.	-	.	ID=exon-NM_001270435.1-8;Parent=rna-NM_001270435.1;Dbxref=GeneID:73332,GenBank:NM_001270435.1,MGI:MGI:1920582;gbkey=mRNA;gene=Ccdc30;product=coiled-coil domain containing 30%2C transcript variant 2;transcript_id=NM_001270435.1;extra_copy_number=0
CM058244.1	Liftoff	exon	117061117	117061326	.	-	.	ID=exon-NM_001270435.1-7;Parent=rna-NM_001270435.1;Dbxref=GeneID:73332,GenBank:NM_001270435.1,MGI:MGI:1920582;gbkey=mRNA;gene=Ccdc30;product=coiled-coil domain containing 30%2C transcript variant 2;transcript_id=NM_001270435.1;extra_copy_number=0
CM058244.1	Liftoff	exon	117064039	117064218	.	-	.	ID=exon-NM_001270435.1-6;Parent=rna-NM_001270435.1;Dbxref=GeneID:73332,GenBank:NM_001270435.1,MGI:MGI:1920582;gbkey=mRNA;gene=Ccdc30;product=coiled-coil domain containing 30%2C transcript variant 2;transcript_id=NM_001270435.1;extra_copy_number=0
CM058244.1	Liftoff	exon	117098040	117098140	.	-	.	ID=exon-NM_001270435.1-5;Parent=rna-NM_001270435.1;Dbxref=GeneID:73332,GenBank:NM_001270435.1,MGI:MGI:1920582;gbkey=mRNA;gene=Ccdc30;product=coiled-coil domain containing 30%2C transcript variant 2;transcript_id=NM_001270435.1;extra_copy_number=0
CM058244.1	Liftoff	exon	117102651	117102722	.	-	.	ID=exon-NM_001270435.1-4;Parent=rna-NM_001270435.1;Dbxref=GeneID:73332,GenBank:NM_001270435.1,MGI:MGI:1920582;gbkey=mRNA;gene=Ccdc30;product=coiled-coil domain containing 30%2C transcript variant 2;transcript_id=NM_001270435.1;extra_copy_number=0
CM058244.1	Liftoff	exon	117105483	117105633	.	-	.	ID=exon-NM_001270435.1-3;Parent=rna-NM_001270435.1;Dbxref=GeneID:73332,GenBank:NM_001270435.1,MGI:MGI:1920582;gbkey=mRNA;gene=Ccdc30;product=coiled-coil domain containing 30%2C transcript variant 2;transcript_id=NM_001270435.1;extra_copy_number=0
CM058244.1	Liftoff	exon	117108557	117108747	.	-	.	ID=exon-NM_001270435.1-2;Parent=rna-NM_001270435.1;Dbxref=GeneID:73332,GenBank:NM_001270435.1,MGI:MGI:1920582;gbkey=mRNA;gene=Ccdc30;product=coiled-coil domain containing 30%2C transcript variant 2;transcript_id=NM_001270435.1;extra_copy_number=0
CM058244.1	Liftoff	exon	117119619	117120004	.	-	.	ID=exon-NM_001270435.1-1;Parent=rna-NM_001270435.1;Dbxref=GeneID:73332,GenBank:NM_001270435.1,MGI:MGI:1920582;gbkey=mRNA;gene=Ccdc30;product=coiled-coil domain containing 30%2C transcript variant 2;transcript_id=NM_001270435.1;extra_copy_number=0
CM058244.1	Liftoff	CDS	117028477	117028672	.	-	.	ID=cds-NP_001257364.1;Parent=rna-NM_001270435.1;Dbxref=CCDS:CCDS89822.1,GeneID:73332,GenBank:NP_001257364.1,MGI:MGI:1920582;Name=NP_001257364.1;Note=isoform b is encoded by transcript variant 2;gbkey=CDS;gene=Ccdc30;product=coiled-coil domain-containing protein 30 isoform b;protein_id=NP_001257364.1;extra_copy_number=0
CM058244.1	Liftoff	CDS	117029020	117029087	.	-	.	ID=cds-NP_001257364.1;Parent=rna-NM_001270435.1;Dbxref=CCDS:CCDS89822.1,GeneID:73332,GenBank:NP_001257364.1,MGI:MGI:1920582;Name=NP_001257364.1;Note=isoform b is encoded by transcript variant 2;gbkey=CDS;gene=Ccdc30;product=coiled-coil domain-containing protein 30 isoform b;protein_id=NP_001257364.1;extra_copy_number=0
CM058244.1	Liftoff	CDS	117035598	117035712	.	-	.	ID=cds-NP_001257364.1;Parent=rna-NM_001270435.1;Dbxref=CCDS:CCDS89822.1,GeneID:73332,GenBank:NP_001257364.1,MGI:MGI:1920582;Name=NP_001257364.1;Note=isoform b is encoded by transcript variant 2;gbkey=CDS;gene=Ccdc30;product=coiled-coil domain-containing protein 30 isoform b;protein_id=NP_001257364.1;extra_copy_number=0
CM058244.1	Liftoff	CDS	117035957	117036093	.	-	.	ID=cds-NP_001257364.1;Parent=rna-NM_001270435.1;Dbxref=CCDS:CCDS89822.1,GeneID:73332,GenBank:NP_001257364.1,MGI:MGI:1920582;Name=NP_001257364.1;Note=isoform b is encoded by transcript variant 2;gbkey=CDS;gene=Ccdc30;product=coiled-coil domain-containing protein 30 isoform b;protein_id=NP_001257364.1;extra_copy_number=0
CM058244.1	Liftoff	CDS	117038059	117038200	.	-	.	ID=cds-NP_001257364.1;Parent=rna-NM_001270435.1;Dbxref=CCDS:CCDS89822.1,GeneID:73332,GenBank:NP_001257364.1,MGI:MGI:1920582;Name=NP_001257364.1;Note=isoform b is encoded by transcript variant 2;gbkey=CDS;gene=Ccdc30;product=coiled-coil domain-containing protein 30 isoform b;protein_id=NP_001257364.1;extra_copy_number=0
CM058244.1	Liftoff	CDS	117044246	117044358	.	-	.	ID=cds-NP_001257364.1;Parent=rna-NM_001270435.1;Dbxref=CCDS:CCDS89822.1,GeneID:73332,GenBank:NP_001257364.1,MGI:MGI:1920582;Name=NP_001257364.1;Note=isoform b is encoded by transcript variant 2;gbkey=CDS;gene=Ccdc30;product=coiled-coil domain-containing protein 30 isoform b;protein_id=NP_001257364.1;extra_copy_number=0
CM058244.1	Liftoff	CDS	117054209	117054353	.	-	.	ID=cds-NP_001257364.1;Parent=rna-NM_001270435.1;Dbxref=CCDS:CCDS89822.1,GeneID:73332,GenBank:NP_001257364.1,MGI:MGI:1920582;Name=NP_001257364.1;Note=isoform b is encoded by transcript variant 2;gbkey=CDS;gene=Ccdc30;product=coiled-coil domain-containing protein 30 isoform b;protein_id=NP_001257364.1;extra_copy_number=0
CM058244.1	Liftoff	CDS	117057549	117057703	.	-	.	ID=cds-NP_001257364.1;Parent=rna-NM_001270435.1;Dbxref=CCDS:CCDS89822.1,GeneID:73332,GenBank:NP_001257364.1,MGI:MGI:1920582;Name=NP_001257364.1;Note=isoform b is encoded by transcript variant 2;gbkey=CDS;gene=Ccdc30;product=coiled-coil domain-containing protein 30 isoform b;protein_id=NP_001257364.1;extra_copy_number=0
CM058244.1	Liftoff	CDS	117061117	117061326	.	-	.	ID=cds-NP_001257364.1;Parent=rna-NM_001270435.1;Dbxref=CCDS:CCDS89822.1,GeneID:73332,GenBank:NP_001257364.1,MGI:MGI:1920582;Name=NP_001257364.1;Note=isoform b is encoded by transcript variant 2;gbkey=CDS;gene=Ccdc30;product=coiled-coil domain-containing protein 30 isoform b;protein_id=NP_001257364.1;extra_copy_number=0
CM058244.1	Liftoff	CDS	117064039	117064218	.	-	.	ID=cds-NP_001257364.1;Parent=rna-NM_001270435.1;Dbxref=CCDS:CCDS89822.1,GeneID:73332,GenBank:NP_001257364.1,MGI:MGI:1920582;Name=NP_001257364.1;Note=isoform b is encoded by transcript variant 2;gbkey=CDS;gene=Ccdc30;product=coiled-coil domain-containing protein 30 isoform b;protein_id=NP_001257364.1;extra_copy_number=0
CM058244.1	Liftoff	CDS	117098040	117098140	.	-	.	ID=cds-NP_001257364.1;Parent=rna-NM_001270435.1;Dbxref=CCDS:CCDS89822.1,GeneID:73332,GenBank:NP_001257364.1,MGI:MGI:1920582;Name=NP_001257364.1;Note=isoform b is encoded by transcript variant 2;gbkey=CDS;gene=Ccdc30;product=coiled-coil domain-containing protein 30 isoform b;protein_id=NP_001257364.1;extra_copy_number=0
CM058244.1	Liftoff	CDS	117102651	117102722	.	-	.	ID=cds-NP_001257364.1;Parent=rna-NM_001270435.1;Dbxref=CCDS:CCDS89822.1,GeneID:73332,GenBank:NP_001257364.1,MGI:MGI:1920582;Name=NP_001257364.1;Note=isoform b is encoded by transcript variant 2;gbkey=CDS;gene=Ccdc30;product=coiled-coil domain-containing protein 30 isoform b;protein_id=NP_001257364.1;extra_copy_number=0
CM058244.1	Liftoff	CDS	117105483	117105633	.	-	.	ID=cds-NP_001257364.1;Parent=rna-NM_001270435.1;Dbxref=CCDS:CCDS89822.1,GeneID:73332,GenBank:NP_001257364.1,MGI:MGI:1920582;Name=NP_001257364.1;Note=isoform b is encoded by transcript variant 2;gbkey=CDS;gene=Ccdc30;product=coiled-coil domain-containing protein 30 isoform b;protein_id=NP_001257364.1;extra_copy_number=0
CM058244.1	Liftoff	CDS	117108557	117108721	.	-	.	ID=cds-NP_001257364.1;Parent=rna-NM_001270435.1;Dbxref=CCDS:CCDS89822.1,GeneID:73332,GenBank:NP_001257364.1,MGI:MGI:1920582;Name=NP_001257364.1;Note=isoform b is encoded by transcript variant 2;gbkey=CDS;gene=Ccdc30;product=coiled-coil domain-containing protein 30 isoform b;protein_id=NP_001257364.1;extra_copy_number=0
CM058244.1	Liftoff	mRNA	117027370	117064375	.	-	.	ID=rna-NM_001270446.1;Parent=gene-Ccdc30;Dbxref=GeneID:73332,GenBank:NM_001270446.1,MGI:MGI:1920582;Name=NM_001270446.1;gbkey=mRNA;gene=Ccdc30;product=coiled-coil domain containing 30%2C transcript variant 6;transcript_id=NM_001270446.1;matches_ref_protein=True;valid_ORF=True;extra_copy_number=0
CM058244.1	Liftoff	exon	117027370	117028672	.	-	.	ID=exon-NM_001270446.1-10;Parent=rna-NM_001270446.1;Dbxref=GeneID:73332,GenBank:NM_001270446.1,MGI:MGI:1920582;gbkey=mRNA;gene=Ccdc30;product=coiled-coil domain containing 30%2C transcript variant 6;transcript_id=NM_001270446.1;extra_copy_number=0
CM058244.1	Liftoff	exon	117029020	117029087	.	-	.	ID=exon-NM_001270446.1-9;Parent=rna-NM_001270446.1;Dbxref=GeneID:73332,GenBank:NM_001270446.1,MGI:MGI:1920582;gbkey=mRNA;gene=Ccdc30;product=coiled-coil domain containing 30%2C transcript variant 6;transcript_id=NM_001270446.1;extra_copy_number=0
CM058244.1	Liftoff	exon	117035598	117035712	.	-	.	ID=exon-NM_001270446.1-8;Parent=rna-NM_001270446.1;Dbxref=GeneID:73332,GenBank:NM_001270446.1,MGI:MGI:1920582;gbkey=mRNA;gene=Ccdc30;product=coiled-coil domain containing 30%2C transcript variant 6;transcript_id=NM_001270446.1;extra_copy_number=0
CM058244.1	Liftoff	exon	117035957	117036093	.	-	.	ID=exon-NM_001270446.1-7;Parent=rna-NM_001270446.1;Dbxref=GeneID:73332,GenBank:NM_001270446.1,MGI:MGI:1920582;gbkey=mRNA;gene=Ccdc30;product=coiled-coil domain containing 30%2C transcript variant 6;transcript_id=NM_001270446.1;extra_copy_number=0
CM058244.1	Liftoff	exon	117038059	117038200	.	-	.	ID=exon-NM_001270446.1-6;Parent=rna-NM_001270446.1;Dbxref=GeneID:73332,GenBank:NM_001270446.1,MGI:MGI:1920582;gbkey=mRNA;gene=Ccdc30;product=coiled-coil domain containing 30%2C transcript variant 6;transcript_id=NM_001270446.1;extra_copy_number=0
CM058244.1	Liftoff	exon	117044246	117044358	.	-	.	ID=exon-NM_001270446.1-5;Parent=rna-NM_001270446.1;Dbxref=GeneID:73332,GenBank:NM_001270446.1,MGI:MGI:1920582;gbkey=mRNA;gene=Ccdc30;product=coiled-coil domain containing 30%2C transcript variant 6;transcript_id=NM_001270446.1;extra_copy_number=0
CM058244.1	Liftoff	exon	117054209	117054353	.	-	.	ID=exon-NM_001270446.1-4;Parent=rna-NM_001270446.1;Dbxref=GeneID:73332,GenBank:NM_001270446.1,MGI:MGI:1920582;gbkey=mRNA;gene=Ccdc30;product=coiled-coil domain containing 30%2C transcript variant 6;transcript_id=NM_001270446.1;extra_copy_number=0
CM058244.1	Liftoff	exon	117057549	117057703	.	-	.	ID=exon-NM_001270446.1-3;Parent=rna-NM_001270446.1;Dbxref=GeneID:73332,GenBank:NM_001270446.1,MGI:MGI:1920582;gbkey=mRNA;gene=Ccdc30;product=coiled-coil domain containing 30%2C transcript variant 6;transcript_id=NM_001270446.1;extra_copy_number=0
CM058244.1	Liftoff	exon	117061117	117061326	.	-	.	ID=exon-NM_001270446.1-2;Parent=rna-NM_001270446.1;Dbxref=GeneID:73332,GenBank:NM_001270446.1,MGI:MGI:1920582;gbkey=mRNA;gene=Ccdc30;product=coiled-coil domain containing 30%2C transcript variant 6;transcript_id=NM_001270446.1;extra_copy_number=0
CM058244.1	Liftoff	exon	117064039	117064375	.	-	.	ID=exon-NM_001270446.1-1;Parent=rna-NM_001270446.1;Dbxref=GeneID:73332,GenBank:NM_001270446.1,MGI:MGI:1920582;gbkey=mRNA;gene=Ccdc30;product=coiled-coil domain containing 30%2C transcript variant 6;transcript_id=NM_001270446.1;extra_copy_number=0
CM058244.1	Liftoff	CDS	117028477	117028672	.	-	.	ID=cds-NP_001257375.1;Parent=rna-NM_001270446.1;Dbxref=CCDS:CCDS89819.1,GeneID:73332,GenBank:NP_001257375.1,MGI:MGI:1920582;Name=NP_001257375.1;Note=isoform e is encoded by transcript variant 6;gbkey=CDS;gene=Ccdc30;product=coiled-coil domain-containing protein 30 isoform e;protein_id=NP_001257375.1;extra_copy_number=0
CM058244.1	Liftoff	CDS	117029020	117029087	.	-	.	ID=cds-NP_001257375.1;Parent=rna-NM_001270446.1;Dbxref=CCDS:CCDS89819.1,GeneID:73332,GenBank:NP_001257375.1,MGI:MGI:1920582;Name=NP_001257375.1;Note=isoform e is encoded by transcript variant 6;gbkey=CDS;gene=Ccdc30;product=coiled-coil domain-containing protein 30 isoform e;protein_id=NP_001257375.1;extra_copy_number=0
CM058244.1	Liftoff	CDS	117035598	117035712	.	-	.	ID=cds-NP_001257375.1;Parent=rna-NM_001270446.1;Dbxref=CCDS:CCDS89819.1,GeneID:73332,GenBank:NP_001257375.1,MGI:MGI:1920582;Name=NP_001257375.1;Note=isoform e is encoded by transcript variant 6;gbkey=CDS;gene=Ccdc30;product=coiled-coil domain-containing protein 30 isoform e;protein_id=NP_001257375.1;extra_copy_number=0
CM058244.1	Liftoff	CDS	117035957	117036093	.	-	.	ID=cds-NP_001257375.1;Parent=rna-NM_001270446.1;Dbxref=CCDS:CCDS89819.1,GeneID:73332,GenBank:NP_001257375.1,MGI:MGI:1920582;Name=NP_001257375.1;Note=isoform e is encoded by transcript variant 6;gbkey=CDS;gene=Ccdc30;product=coiled-coil domain-containing protein 30 isoform e;protein_id=NP_001257375.1;extra_copy_number=0
CM058244.1	Liftoff	CDS	117038059	117038061	.	-	.	ID=cds-NP_001257375.1;Parent=rna-NM_001270446.1;Dbxref=CCDS:CCDS89819.1,GeneID:73332,GenBank:NP_001257375.1,MGI:MGI:1920582;Name=NP_001257375.1;Note=isoform e is encoded by transcript variant 6;gbkey=CDS;gene=Ccdc30;product=coiled-coil domain-containing protein 30 isoform e;protein_id=NP_001257375.1;extra_copy_number=0
CM058244.1	Liftoff	mRNA	117027370	117088314	.	-	.	ID=rna-NM_028506.1;Parent=gene-Ccdc30;Dbxref=GeneID:73332,GenBank:NM_028506.1,MGI:MGI:1920582;Name=NM_028506.1;gbkey=mRNA;gene=Ccdc30;product=coiled-coil domain containing 30%2C transcript variant 5;transcript_id=NM_028506.1;matches_ref_protein=True;valid_ORF=True;extra_copy_number=0
CM058244.1	Liftoff	exon	117027370	117028672	.	-	.	ID=exon-NM_028506.1-11;Parent=rna-NM_028506.1;Dbxref=GeneID:73332,GenBank:NM_028506.1,MGI:MGI:1920582;gbkey=mRNA;gene=Ccdc30;product=coiled-coil domain containing 30%2C transcript variant 5;transcript_id=NM_028506.1;extra_copy_number=0
CM058244.1	Liftoff	exon	117029020	117029087	.	-	.	ID=exon-NM_028506.1-10;Parent=rna-NM_028506.1;Dbxref=GeneID:73332,GenBank:NM_028506.1,MGI:MGI:1920582;gbkey=mRNA;gene=Ccdc30;product=coiled-coil domain containing 30%2C transcript variant 5;transcript_id=NM_028506.1;extra_copy_number=0
CM058244.1	Liftoff	exon	117035598	117035712	.	-	.	ID=exon-NM_028506.1-9;Parent=rna-NM_028506.1;Dbxref=GeneID:73332,GenBank:NM_028506.1,MGI:MGI:1920582;gbkey=mRNA;gene=Ccdc30;product=coiled-coil domain containing 30%2C transcript variant 5;transcript_id=NM_028506.1;extra_copy_number=0
CM058244.1	Liftoff	exon	117035957	117036093	.	-	.	ID=exon-NM_028506.1-8;Parent=rna-NM_028506.1;Dbxref=GeneID:73332,GenBank:NM_028506.1,MGI:MGI:1920582;gbkey=mRNA;gene=Ccdc30;product=coiled-coil domain containing 30%2C transcript variant 5;transcript_id=NM_028506.1;extra_copy_number=0
CM058244.1	Liftoff	exon	117038059	117038200	.	-	.	ID=exon-NM_028506.1-7;Parent=rna-NM_028506.1;Dbxref=GeneID:73332,GenBank:NM_028506.1,MGI:MGI:1920582;gbkey=mRNA;gene=Ccdc30;product=coiled-coil domain containing 30%2C transcript variant 5;transcript_id=NM_028506.1;extra_copy_number=0
CM058244.1	Liftoff	exon	117044246	117044358	.	-	.	ID=exon-NM_028506.1-6;Parent=rna-NM_028506.1;Dbxref=GeneID:73332,GenBank:NM_028506.1,MGI:MGI:1920582;gbkey=mRNA;gene=Ccdc30;product=coiled-coil domain containing 30%2C transcript variant 5;transcript_id=NM_028506.1;extra_copy_number=0
CM058244.1	Liftoff	exon	117054209	117054353	.	-	.	ID=exon-NM_028506.1-5;Parent=rna-NM_028506.1;Dbxref=GeneID:73332,GenBank:NM_028506.1,MGI:MGI:1920582;gbkey=mRNA;gene=Ccdc30;product=coiled-coil domain containing 30%2C transcript variant 5;transcript_id=NM_028506.1;extra_copy_number=0
CM058244.1	Liftoff	exon	117057549	117057703	.	-	.	ID=exon-NM_028506.1-4;Parent=rna-NM_028506.1;Dbxref=GeneID:73332,GenBank:NM_028506.1,MGI:MGI:1920582;gbkey=mRNA;gene=Ccdc30;product=coiled-coil domain containing 30%2C transcript variant 5;transcript_id=NM_028506.1;extra_copy_number=0
CM058244.1	Liftoff	exon	117061117	117061326	.	-	.	ID=exon-NM_028506.1-3;Parent=rna-NM_028506.1;Dbxref=GeneID:73332,GenBank:NM_028506.1,MGI:MGI:1920582;gbkey=mRNA;gene=Ccdc30;product=coiled-coil domain containing 30%2C transcript variant 5;transcript_id=NM_028506.1;extra_copy_number=0
CM058244.1	Liftoff	exon	117064039	117064218	.	-	.	ID=exon-NM_028506.1-2;Parent=rna-NM_028506.1;Dbxref=GeneID:73332,GenBank:NM_028506.1,MGI:MGI:1920582;gbkey=mRNA;gene=Ccdc30;product=coiled-coil domain containing 30%2C transcript variant 5;transcript_id=NM_028506.1;extra_copy_number=0
CM058244.1	Liftoff	exon	117088151	117088314	.	-	.	ID=exon-NM_028506.1-1;Parent=rna-NM_028506.1;Dbxref=GeneID:73332,GenBank:NM_028506.1,MGI:MGI:1920582;gbkey=mRNA;gene=Ccdc30;product=coiled-coil domain containing 30%2C transcript variant 5;transcript_id=NM_028506.1;extra_copy_number=0
CM058244.1	Liftoff	CDS	117028477	117028672	.	-	.	ID=cds-NP_082782.1;Parent=rna-NM_028506.1;Dbxref=CCDS:CCDS89819.1,GeneID:73332,GenBank:NP_082782.1,MGI:MGI:1920582;Name=NP_082782.1;Note=isoform e is encoded by transcript variant 5;gbkey=CDS;gene=Ccdc30;product=coiled-coil domain-containing protein 30 isoform e;protein_id=NP_082782.1;extra_copy_number=0
CM058244.1	Liftoff	CDS	117029020	117029087	.	-	.	ID=cds-NP_082782.1;Parent=rna-NM_028506.1;Dbxref=CCDS:CCDS89819.1,GeneID:73332,GenBank:NP_082782.1,MGI:MGI:1920582;Name=NP_082782.1;Note=isoform e is encoded by transcript variant 5;gbkey=CDS;gene=Ccdc30;product=coiled-coil domain-containing protein 30 isoform e;protein_id=NP_082782.1;extra_copy_number=0
CM058244.1	Liftoff	CDS	117035598	117035712	.	-	.	ID=cds-NP_082782.1;Parent=rna-NM_028506.1;Dbxref=CCDS:CCDS89819.1,GeneID:73332,GenBank:NP_082782.1,MGI:MGI:1920582;Name=NP_082782.1;Note=isoform e is encoded by transcript variant 5;gbkey=CDS;gene=Ccdc30;product=coiled-coil domain-containing protein 30 isoform e;protein_id=NP_082782.1;extra_copy_number=0
CM058244.1	Liftoff	CDS	117035957	117036093	.	-	.	ID=cds-NP_082782.1;Parent=rna-NM_028506.1;Dbxref=CCDS:CCDS89819.1,GeneID:73332,GenBank:NP_082782.1,MGI:MGI:1920582;Name=NP_082782.1;Note=isoform e is encoded by transcript variant 5;gbkey=CDS;gene=Ccdc30;product=coiled-coil domain-containing protein 30 isoform e;protein_id=NP_082782.1;extra_copy_number=0
CM058244.1	Liftoff	CDS	117038059	117038061	.	-	.	ID=cds-NP_082782.1;Parent=rna-NM_028506.1;Dbxref=CCDS:CCDS89819.1,GeneID:73332,GenBank:NP_082782.1,MGI:MGI:1920582;Name=NP_082782.1;Note=isoform e is encoded by transcript variant 5;gbkey=CDS;gene=Ccdc30;product=coiled-coil domain-containing protein 30 isoform e;protein_id=NP_082782.1;extra_copy_number=0
CM058244.1	Liftoff	mRNA	117027370	117120004	.	-	.	ID=rna-NM_029286.2;Parent=gene-Ccdc30;Dbxref=GeneID:73332,GenBank:NM_029286.2,MGI:MGI:1920582;Name=NM_029286.2;gbkey=mRNA;gene=Ccdc30;product=coiled-coil domain containing 30%2C transcript variant 1;tag=RefSeq Select;transcript_id=NM_029286.2;matches_ref_protein=False;valid_ORF=True;extra_copy_number=0
CM058244.1	Liftoff	exon	117027370	117028672	.	-	.	ID=exon-NM_029286.2-15;Parent=rna-NM_029286.2;Dbxref=GeneID:73332,GenBank:NM_029286.2,MGI:MGI:1920582;gbkey=mRNA;gene=Ccdc30;product=coiled-coil domain containing 30%2C transcript variant 1;tag=RefSeq Select;transcript_id=NM_029286.2;extra_copy_number=0
CM058244.1	Liftoff	exon	117029020	117029087	.	-	.	ID=exon-NM_029286.2-14;Parent=rna-NM_029286.2;Dbxref=GeneID:73332,GenBank:NM_029286.2,MGI:MGI:1920582;gbkey=mRNA;gene=Ccdc30;product=coiled-coil domain containing 30%2C transcript variant 1;tag=RefSeq Select;transcript_id=NM_029286.2;extra_copy_number=0
CM058244.1	Liftoff	exon	117035598	117035712	.	-	.	ID=exon-NM_029286.2-13;Parent=rna-NM_029286.2;Dbxref=GeneID:73332,GenBank:NM_029286.2,MGI:MGI:1920582;gbkey=mRNA;gene=Ccdc30;product=coiled-coil domain containing 30%2C transcript variant 1;tag=RefSeq Select;transcript_id=NM_029286.2;extra_copy_number=0
CM058244.1	Liftoff	exon	117035957	117036093	.	-	.	ID=exon-NM_029286.2-12;Parent=rna-NM_029286.2;Dbxref=GeneID:73332,GenBank:NM_029286.2,MGI:MGI:1920582;gbkey=mRNA;gene=Ccdc30;product=coiled-coil domain containing 30%2C transcript variant 1;tag=RefSeq Select;transcript_id=NM_029286.2;extra_copy_number=0
CM058244.1	Liftoff	exon	117038059	117038200	.	-	.	ID=exon-NM_029286.2-11;Parent=rna-NM_029286.2;Dbxref=GeneID:73332,GenBank:NM_029286.2,MGI:MGI:1920582;gbkey=mRNA;gene=Ccdc30;product=coiled-coil domain containing 30%2C transcript variant 1;tag=RefSeq Select;transcript_id=NM_029286.2;extra_copy_number=0
CM058244.1	Liftoff	exon	117044246	117044358	.	-	.	ID=exon-NM_029286.2-10;Parent=rna-NM_029286.2;Dbxref=GeneID:73332,GenBank:NM_029286.2,MGI:MGI:1920582;gbkey=mRNA;gene=Ccdc30;product=coiled-coil domain containing 30%2C transcript variant 1;tag=RefSeq Select;transcript_id=NM_029286.2;extra_copy_number=0
CM058244.1	Liftoff	exon	117054209	117054353	.	-	.	ID=exon-NM_029286.2-9;Parent=rna-NM_029286.2;Dbxref=GeneID:73332,GenBank:NM_029286.2,MGI:MGI:1920582;gbkey=mRNA;gene=Ccdc30;product=coiled-coil domain containing 30%2C transcript variant 1;tag=RefSeq Select;transcript_id=NM_029286.2;extra_copy_number=0
CM058244.1	Liftoff	exon	117057549	117057703	.	-	.	ID=exon-NM_029286.2-8;Parent=rna-NM_029286.2;Dbxref=GeneID:73332,GenBank:NM_029286.2,MGI:MGI:1920582;gbkey=mRNA;gene=Ccdc30;product=coiled-coil domain containing 30%2C transcript variant 1;tag=RefSeq Select;transcript_id=NM_029286.2;extra_copy_number=0
CM058244.1	Liftoff	exon	117061117	117061326	.	-	.	ID=exon-NM_029286.2-7;Parent=rna-NM_029286.2;Dbxref=GeneID:73332,GenBank:NM_029286.2,MGI:MGI:1920582;gbkey=mRNA;gene=Ccdc30;product=coiled-coil domain containing 30%2C transcript variant 1;tag=RefSeq Select;transcript_id=NM_029286.2;extra_copy_number=0
CM058244.1	Liftoff	exon	117064039	117064218	.	-	.	ID=exon-NM_029286.2-6;Parent=rna-NM_029286.2;Dbxref=GeneID:73332,GenBank:NM_029286.2,MGI:MGI:1920582;gbkey=mRNA;gene=Ccdc30;product=coiled-coil domain containing 30%2C transcript variant 1;tag=RefSeq Select;transcript_id=NM_029286.2;extra_copy_number=0
CM058244.1	Liftoff	exon	117098025	117098140	.	-	.	ID=exon-NM_029286.2-5;Parent=rna-NM_029286.2;Dbxref=GeneID:73332,GenBank:NM_029286.2,MGI:MGI:1920582;gbkey=mRNA;gene=Ccdc30;product=coiled-coil domain containing 30%2C transcript variant 1;tag=RefSeq Select;transcript_id=NM_029286.2;extra_copy_number=0
CM058244.1	Liftoff	exon	117102651	117102722	.	-	.	ID=exon-NM_029286.2-4;Parent=rna-NM_029286.2;Dbxref=GeneID:73332,GenBank:NM_029286.2,MGI:MGI:1920582;gbkey=mRNA;gene=Ccdc30;product=coiled-coil domain containing 30%2C transcript variant 1;tag=RefSeq Select;transcript_id=NM_029286.2;extra_copy_number=0
CM058244.1	Liftoff	exon	117105483	117105633	.	-	.	ID=exon-NM_029286.2-3;Parent=rna-NM_029286.2;Dbxref=GeneID:73332,GenBank:NM_029286.2,MGI:MGI:1920582;gbkey=mRNA;gene=Ccdc30;product=coiled-coil domain containing 30%2C transcript variant 1;tag=RefSeq Select;transcript_id=NM_029286.2;extra_copy_number=0
CM058244.1	Liftoff	exon	117108557	117108747	.	-	.	ID=exon-NM_029286.2-2;Parent=rna-NM_029286.2;Dbxref=GeneID:73332,GenBank:NM_029286.2,MGI:MGI:1920582;gbkey=mRNA;gene=Ccdc30;product=coiled-coil domain containing 30%2C transcript variant 1;tag=RefSeq Select;transcript_id=NM_029286.2;extra_copy_number=0
CM058244.1	Liftoff	exon	117119619	117120004	.	-	.	ID=exon-NM_029286.2-1;Parent=rna-NM_029286.2;Dbxref=GeneID:73332,GenBank:NM_029286.2,MGI:MGI:1920582;gbkey=mRNA;gene=Ccdc30;product=coiled-coil domain containing 30%2C transcript variant 1;tag=RefSeq Select;transcript_id=NM_029286.2;extra_copy_number=0
CM058244.1	Liftoff	CDS	117028477	117028672	.	-	.	ID=cds-NP_083562.1;Parent=rna-NM_029286.2;Dbxref=CCDS:CCDS38861.1,GeneID:73332,GenBank:NP_083562.1,MGI:MGI:1920582;Name=NP_083562.1;Note=isoform a is encoded by transcript variant 1;gbkey=CDS;gene=Ccdc30;product=coiled-coil domain-containing protein 30 isoform a;protein_id=NP_083562.1;tag=RefSeq Select;extra_copy_number=0
CM058244.1	Liftoff	CDS	117029020	117029087	.	-	.	ID=cds-NP_083562.1;Parent=rna-NM_029286.2;Dbxref=CCDS:CCDS38861.1,GeneID:73332,GenBank:NP_083562.1,MGI:MGI:1920582;Name=NP_083562.1;Note=isoform a is encoded by transcript variant 1;gbkey=CDS;gene=Ccdc30;product=coiled-coil domain-containing protein 30 isoform a;protein_id=NP_083562.1;tag=RefSeq Select;extra_copy_number=0
CM058244.1	Liftoff	CDS	117035598	117035712	.	-	.	ID=cds-NP_083562.1;Parent=rna-NM_029286.2;Dbxref=CCDS:CCDS38861.1,GeneID:73332,GenBank:NP_083562.1,MGI:MGI:1920582;Name=NP_083562.1;Note=isoform a is encoded by transcript variant 1;gbkey=CDS;gene=Ccdc30;product=coiled-coil domain-containing protein 30 isoform a;protein_id=NP_083562.1;tag=RefSeq Select;extra_copy_number=0
CM058244.1	Liftoff	CDS	117035957	117036093	.	-	.	ID=cds-NP_083562.1;Parent=rna-NM_029286.2;Dbxref=CCDS:CCDS38861.1,GeneID:73332,GenBank:NP_083562.1,MGI:MGI:1920582;Name=NP_083562.1;Note=isoform a is encoded by transcript variant 1;gbkey=CDS;gene=Ccdc30;product=coiled-coil domain-containing protein 30 isoform a;protein_id=NP_083562.1;tag=RefSeq Select;extra_copy_number=0
CM058244.1	Liftoff	CDS	117038059	117038200	.	-	.	ID=cds-NP_083562.1;Parent=rna-NM_029286.2;Dbxref=CCDS:CCDS38861.1,GeneID:73332,GenBank:NP_083562.1,MGI:MGI:1920582;Name=NP_083562.1;Note=isoform a is encoded by transcript variant 1;gbkey=CDS;gene=Ccdc30;product=coiled-coil domain-containing protein 30 isoform a;protein_id=NP_083562.1;tag=RefSeq Select;extra_copy_number=0
CM058244.1	Liftoff	CDS	117044246	117044358	.	-	.	ID=cds-NP_083562.1;Parent=rna-NM_029286.2;Dbxref=CCDS:CCDS38861.1,GeneID:73332,GenBank:NP_083562.1,MGI:MGI:1920582;Name=NP_083562.1;Note=isoform a is encoded by transcript variant 1;gbkey=CDS;gene=Ccdc30;product=coiled-coil domain-containing protein 30 isoform a;protein_id=NP_083562.1;tag=RefSeq Select;extra_copy_number=0
CM058244.1	Liftoff	CDS	117054209	117054353	.	-	.	ID=cds-NP_083562.1;Parent=rna-NM_029286.2;Dbxref=CCDS:CCDS38861.1,GeneID:73332,GenBank:NP_083562.1,MGI:MGI:1920582;Name=NP_083562.1;Note=isoform a is encoded by transcript variant 1;gbkey=CDS;gene=Ccdc30;product=coiled-coil domain-containing protein 30 isoform a;protein_id=NP_083562.1;tag=RefSeq Select;extra_copy_number=0
CM058244.1	Liftoff	CDS	117057549	117057703	.	-	.	ID=cds-NP_083562.1;Parent=rna-NM_029286.2;Dbxref=CCDS:CCDS38861.1,GeneID:73332,GenBank:NP_083562.1,MGI:MGI:1920582;Name=NP_083562.1;Note=isoform a is encoded by transcript variant 1;gbkey=CDS;gene=Ccdc30;product=coiled-coil domain-containing protein 30 isoform a;protein_id=NP_083562.1;tag=RefSeq Select;extra_copy_number=0
CM058244.1	Liftoff	CDS	117061117	117061326	.	-	.	ID=cds-NP_083562.1;Parent=rna-NM_029286.2;Dbxref=CCDS:CCDS38861.1,GeneID:73332,GenBank:NP_083562.1,MGI:MGI:1920582;Name=NP_083562.1;Note=isoform a is encoded by transcript variant 1;gbkey=CDS;gene=Ccdc30;product=coiled-coil domain-containing protein 30 isoform a;protein_id=NP_083562.1;tag=RefSeq Select;extra_copy_number=0
CM058244.1	Liftoff	CDS	117064039	117064218	.	-	.	ID=cds-NP_083562.1;Parent=rna-NM_029286.2;Dbxref=CCDS:CCDS38861.1,GeneID:73332,GenBank:NP_083562.1,MGI:MGI:1920582;Name=NP_083562.1;Note=isoform a is encoded by transcript variant 1;gbkey=CDS;gene=Ccdc30;product=coiled-coil domain-containing protein 30 isoform a;protein_id=NP_083562.1;tag=RefSeq Select;extra_copy_number=0
CM058244.1	Liftoff	CDS	117098025	117098140	.	-	.	ID=cds-NP_083562.1;Parent=rna-NM_029286.2;Dbxref=CCDS:CCDS38861.1,GeneID:73332,GenBank:NP_083562.1,MGI:MGI:1920582;Name=NP_083562.1;Note=isoform a is encoded by transcript variant 1;gbkey=CDS;gene=Ccdc30;product=coiled-coil domain-containing protein 30 isoform a;protein_id=NP_083562.1;tag=RefSeq Select;extra_copy_number=0
CM058244.1	Liftoff	CDS	117102651	117102722	.	-	.	ID=cds-NP_083562.1;Parent=rna-NM_029286.2;Dbxref=CCDS:CCDS38861.1,GeneID:73332,GenBank:NP_083562.1,MGI:MGI:1920582;Name=NP_083562.1;Note=isoform a is encoded by transcript variant 1;gbkey=CDS;gene=Ccdc30;product=coiled-coil domain-containing protein 30 isoform a;protein_id=NP_083562.1;tag=RefSeq Select;extra_copy_number=0
CM058244.1	Liftoff	CDS	117105483	117105633	.	-	.	ID=cds-NP_083562.1;Parent=rna-NM_029286.2;Dbxref=CCDS:CCDS38861.1,GeneID:73332,GenBank:NP_083562.1,MGI:MGI:1920582;Name=NP_083562.1;Note=isoform a is encoded by transcript variant 1;gbkey=CDS;gene=Ccdc30;product=coiled-coil domain-containing protein 30 isoform a;protein_id=NP_083562.1;tag=RefSeq Select;extra_copy_number=0
CM058244.1	Liftoff	CDS	117108557	117108721	.	-	.	ID=cds-NP_083562.1;Parent=rna-NM_029286.2;Dbxref=CCDS:CCDS38861.1,GeneID:73332,GenBank:NP_083562.1,MGI:MGI:1920582;Name=NP_083562.1;Note=isoform a is encoded by transcript variant 1;gbkey=CDS;gene=Ccdc30;product=coiled-coil domain-containing protein 30 isoform a;protein_id=NP_083562.1;tag=RefSeq Select;extra_copy_number=0
CM058244.1	Liftoff	mRNA	117028295	117119708	.	-	.	ID=rna-XM_036164484.1;Parent=gene-Ccdc30;Dbxref=GeneID:73332,GenBank:XM_036164484.1,MGI:MGI:1920582;Name=XM_036164484.1;gbkey=mRNA;gene=Ccdc30;model_evidence=Supporting evidence includes similarity to: 1 mRNA%2C 16 ESTs%2C 4 Proteins%2C 121 long SRA reads%2C and 100%25 coverage of the annotated genomic feature by RNAseq alignments%2C including 4 samples with support for all annotated introns;product=coiled-coil domain containing 30%2C transcript variant X1;transcript_id=XM_036164484.1;matches_ref_protein=False;valid_ORF=True;extra_copy_number=0
CM058244.1	Liftoff	exon	117028295	117028672	.	-	.	ID=exon-XM_036164484.1-18;Parent=rna-XM_036164484.1;Dbxref=GeneID:73332,GenBank:XM_036164484.1,MGI:MGI:1920582;gbkey=mRNA;gene=Ccdc30;product=coiled-coil domain containing 30%2C transcript variant X1;transcript_id=XM_036164484.1;extra_copy_number=0
CM058244.1	Liftoff	exon	117029020	117029087	.	-	.	ID=exon-XM_036164484.1-17;Parent=rna-XM_036164484.1;Dbxref=GeneID:73332,GenBank:XM_036164484.1,MGI:MGI:1920582;gbkey=mRNA;gene=Ccdc30;product=coiled-coil domain containing 30%2C transcript variant X1;transcript_id=XM_036164484.1;extra_copy_number=0
CM058244.1	Liftoff	exon	117035598	117035712	.	-	.	ID=exon-XM_036164484.1-16;Parent=rna-XM_036164484.1;Dbxref=GeneID:73332,GenBank:XM_036164484.1,MGI:MGI:1920582;gbkey=mRNA;gene=Ccdc30;product=coiled-coil domain containing 30%2C transcript variant X1;transcript_id=XM_036164484.1;extra_copy_number=0
CM058244.1	Liftoff	exon	117035957	117036093	.	-	.	ID=exon-XM_036164484.1-15;Parent=rna-XM_036164484.1;Dbxref=GeneID:73332,GenBank:XM_036164484.1,MGI:MGI:1920582;gbkey=mRNA;gene=Ccdc30;product=coiled-coil domain containing 30%2C transcript variant X1;transcript_id=XM_036164484.1;extra_copy_number=0
CM058244.1	Liftoff	exon	117038059	117038200	.	-	.	ID=exon-XM_036164484.1-14;Parent=rna-XM_036164484.1;Dbxref=GeneID:73332,GenBank:XM_036164484.1,MGI:MGI:1920582;gbkey=mRNA;gene=Ccdc30;product=coiled-coil domain containing 30%2C transcript variant X1;transcript_id=XM_036164484.1;extra_copy_number=0
CM058244.1	Liftoff	exon	117044246	117044358	.	-	.	ID=exon-XM_036164484.1-13;Parent=rna-XM_036164484.1;Dbxref=GeneID:73332,GenBank:XM_036164484.1,MGI:MGI:1920582;gbkey=mRNA;gene=Ccdc30;product=coiled-coil domain containing 30%2C transcript variant X1;transcript_id=XM_036164484.1;extra_copy_number=0
CM058244.1	Liftoff	exon	117054209	117054353	.	-	.	ID=exon-XM_036164484.1-12;Parent=rna-XM_036164484.1;Dbxref=GeneID:73332,GenBank:XM_036164484.1,MGI:MGI:1920582;gbkey=mRNA;gene=Ccdc30;product=coiled-coil domain containing 30%2C transcript variant X1;transcript_id=XM_036164484.1;extra_copy_number=0
CM058244.1	Liftoff	exon	117057549	117057703	.	-	.	ID=exon-XM_036164484.1-11;Parent=rna-XM_036164484.1;Dbxref=GeneID:73332,GenBank:XM_036164484.1,MGI:MGI:1920582;gbkey=mRNA;gene=Ccdc30;product=coiled-coil domain containing 30%2C transcript variant X1;transcript_id=XM_036164484.1;extra_copy_number=0
CM058244.1	Liftoff	exon	117061117	117061326	.	-	.	ID=exon-XM_036164484.1-10;Parent=rna-XM_036164484.1;Dbxref=GeneID:73332,GenBank:XM_036164484.1,MGI:MGI:1920582;gbkey=mRNA;gene=Ccdc30;product=coiled-coil domain containing 30%2C transcript variant X1;transcript_id=XM_036164484.1;extra_copy_number=0
CM058244.1	Liftoff	exon	117064039	117064218	.	-	.	ID=exon-XM_036164484.1-9;Parent=rna-XM_036164484.1;Dbxref=GeneID:73332,GenBank:XM_036164484.1,MGI:MGI:1920582;gbkey=mRNA;gene=Ccdc30;product=coiled-coil domain containing 30%2C transcript variant X1;transcript_id=XM_036164484.1;extra_copy_number=0
CM058244.1	Liftoff	exon	117072289	117072496	.	-	.	ID=exon-XM_036164484.1-8;Parent=rna-XM_036164484.1;Dbxref=GeneID:73332,GenBank:XM_036164484.1,MGI:MGI:1920582;gbkey=mRNA;gene=Ccdc30;product=coiled-coil domain containing 30%2C transcript variant X1;transcript_id=XM_036164484.1;extra_copy_number=0
CM058244.1	Liftoff	exon	117078082	117078245	.	-	.	ID=exon-XM_036164484.1-7;Parent=rna-XM_036164484.1;Dbxref=GeneID:73332,GenBank:XM_036164484.1,MGI:MGI:1920582;gbkey=mRNA;gene=Ccdc30;product=coiled-coil domain containing 30%2C transcript variant X1;transcript_id=XM_036164484.1;extra_copy_number=0
CM058244.1	Liftoff	exon	117081691	117081825	.	-	.	ID=exon-XM_036164484.1-6;Parent=rna-XM_036164484.1;Dbxref=GeneID:73332,GenBank:XM_036164484.1,MGI:MGI:1920582;gbkey=mRNA;gene=Ccdc30;product=coiled-coil domain containing 30%2C transcript variant X1;transcript_id=XM_036164484.1;extra_copy_number=0
CM058244.1	Liftoff	exon	117098025	117098140	.	-	.	ID=exon-XM_036164484.1-5;Parent=rna-XM_036164484.1;Dbxref=GeneID:73332,GenBank:XM_036164484.1,MGI:MGI:1920582;gbkey=mRNA;gene=Ccdc30;product=coiled-coil domain containing 30%2C transcript variant X1;transcript_id=XM_036164484.1;extra_copy_number=0
CM058244.1	Liftoff	exon	117102651	117102722	.	-	.	ID=exon-XM_036164484.1-4;Parent=rna-XM_036164484.1;Dbxref=GeneID:73332,GenBank:XM_036164484.1,MGI:MGI:1920582;gbkey=mRNA;gene=Ccdc30;product=coiled-coil domain containing 30%2C transcript variant X1;transcript_id=XM_036164484.1;extra_copy_number=0
CM058244.1	Liftoff	exon	117105483	117105633	.	-	.	ID=exon-XM_036164484.1-3;Parent=rna-XM_036164484.1;Dbxref=GeneID:73332,GenBank:XM_036164484.1,MGI:MGI:1920582;gbkey=mRNA;gene=Ccdc30;product=coiled-coil domain containing 30%2C transcript variant X1;transcript_id=XM_036164484.1;extra_copy_number=0
CM058244.1	Liftoff	exon	117108557	117108747	.	-	.	ID=exon-XM_036164484.1-2;Parent=rna-XM_036164484.1;Dbxref=GeneID:73332,GenBank:XM_036164484.1,MGI:MGI:1920582;gbkey=mRNA;gene=Ccdc30;product=coiled-coil domain containing 30%2C transcript variant X1;transcript_id=XM_036164484.1;extra_copy_number=0
CM058244.1	Liftoff	exon	117119619	117119708	.	-	.	ID=exon-XM_036164484.1-1;Parent=rna-XM_036164484.1;Dbxref=GeneID:73332,GenBank:XM_036164484.1,MGI:MGI:1920582;gbkey=mRNA;gene=Ccdc30;product=coiled-coil domain containing 30%2C transcript variant X1;transcript_id=XM_036164484.1;extra_copy_number=0
CM058244.1	Liftoff	CDS	117028477	117028672	.	-	.	ID=cds-XP_036020377.1;Parent=rna-XM_036164484.1;Dbxref=GeneID:73332,GenBank:XP_036020377.1,MGI:MGI:1920582;Name=XP_036020377.1;gbkey=CDS;gene=Ccdc30;product=coiled-coil domain-containing protein 30 isoform X1;protein_id=XP_036020377.1;extra_copy_number=0
CM058244.1	Liftoff	CDS	117029020	117029087	.	-	.	ID=cds-XP_036020377.1;Parent=rna-XM_036164484.1;Dbxref=GeneID:73332,GenBank:XP_036020377.1,MGI:MGI:1920582;Name=XP_036020377.1;gbkey=CDS;gene=Ccdc30;product=coiled-coil domain-containing protein 30 isoform X1;protein_id=XP_036020377.1;extra_copy_number=0
CM058244.1	Liftoff	CDS	117035598	117035712	.	-	.	ID=cds-XP_036020377.1;Parent=rna-XM_036164484.1;Dbxref=GeneID:73332,GenBank:XP_036020377.1,MGI:MGI:1920582;Name=XP_036020377.1;gbkey=CDS;gene=Ccdc30;product=coiled-coil domain-containing protein 30 isoform X1;protein_id=XP_036020377.1;extra_copy_number=0
CM058244.1	Liftoff	CDS	117035957	117036093	.	-	.	ID=cds-XP_036020377.1;Parent=rna-XM_036164484.1;Dbxref=GeneID:73332,GenBank:XP_036020377.1,MGI:MGI:1920582;Name=XP_036020377.1;gbkey=CDS;gene=Ccdc30;product=coiled-coil domain-containing protein 30 isoform X1;protein_id=XP_036020377.1;extra_copy_number=0
CM058244.1	Liftoff	CDS	117038059	117038200	.	-	.	ID=cds-XP_036020377.1;Parent=rna-XM_036164484.1;Dbxref=GeneID:73332,GenBank:XP_036020377.1,MGI:MGI:1920582;Name=XP_036020377.1;gbkey=CDS;gene=Ccdc30;product=coiled-coil domain-containing protein 30 isoform X1;protein_id=XP_036020377.1;extra_copy_number=0
CM058244.1	Liftoff	CDS	117044246	117044358	.	-	.	ID=cds-XP_036020377.1;Parent=rna-XM_036164484.1;Dbxref=GeneID:73332,GenBank:XP_036020377.1,MGI:MGI:1920582;Name=XP_036020377.1;gbkey=CDS;gene=Ccdc30;product=coiled-coil domain-containing protein 30 isoform X1;protein_id=XP_036020377.1;extra_copy_number=0
CM058244.1	Liftoff	CDS	117054209	117054353	.	-	.	ID=cds-XP_036020377.1;Parent=rna-XM_036164484.1;Dbxref=GeneID:73332,GenBank:XP_036020377.1,MGI:MGI:1920582;Name=XP_036020377.1;gbkey=CDS;gene=Ccdc30;product=coiled-coil domain-containing protein 30 isoform X1;protein_id=XP_036020377.1;extra_copy_number=0
CM058244.1	Liftoff	CDS	117057549	117057703	.	-	.	ID=cds-XP_036020377.1;Parent=rna-XM_036164484.1;Dbxref=GeneID:73332,GenBank:XP_036020377.1,MGI:MGI:1920582;Name=XP_036020377.1;gbkey=CDS;gene=Ccdc30;product=coiled-coil domain-containing protein 30 isoform X1;protein_id=XP_036020377.1;extra_copy_number=0
CM058244.1	Liftoff	CDS	117061117	117061326	.	-	.	ID=cds-XP_036020377.1;Parent=rna-XM_036164484.1;Dbxref=GeneID:73332,GenBank:XP_036020377.1,MGI:MGI:1920582;Name=XP_036020377.1;gbkey=CDS;gene=Ccdc30;product=coiled-coil domain-containing protein 30 isoform X1;protein_id=XP_036020377.1;extra_copy_number=0
CM058244.1	Liftoff	CDS	117064039	117064218	.	-	.	ID=cds-XP_036020377.1;Parent=rna-XM_036164484.1;Dbxref=GeneID:73332,GenBank:XP_036020377.1,MGI:MGI:1920582;Name=XP_036020377.1;gbkey=CDS;gene=Ccdc30;product=coiled-coil domain-containing protein 30 isoform X1;protein_id=XP_036020377.1;extra_copy_number=0
CM058244.1	Liftoff	CDS	117072289	117072496	.	-	.	ID=cds-XP_036020377.1;Parent=rna-XM_036164484.1;Dbxref=GeneID:73332,GenBank:XP_036020377.1,MGI:MGI:1920582;Name=XP_036020377.1;gbkey=CDS;gene=Ccdc30;product=coiled-coil domain-containing protein 30 isoform X1;protein_id=XP_036020377.1;extra_copy_number=0
CM058244.1	Liftoff	CDS	117078082	117078245	.	-	.	ID=cds-XP_036020377.1;Parent=rna-XM_036164484.1;Dbxref=GeneID:73332,GenBank:XP_036020377.1,MGI:MGI:1920582;Name=XP_036020377.1;gbkey=CDS;gene=Ccdc30;product=coiled-coil domain-containing protein 30 isoform X1;protein_id=XP_036020377.1;extra_copy_number=0
CM058244.1	Liftoff	CDS	117081691	117081825	.	-	.	ID=cds-XP_036020377.1;Parent=rna-XM_036164484.1;Dbxref=GeneID:73332,GenBank:XP_036020377.1,MGI:MGI:1920582;Name=XP_036020377.1;gbkey=CDS;gene=Ccdc30;product=coiled-coil domain-containing protein 30 isoform X1;protein_id=XP_036020377.1;extra_copy_number=0
CM058244.1	Liftoff	CDS	117098025	117098140	.	-	.	ID=cds-XP_036020377.1;Parent=rna-XM_036164484.1;Dbxref=GeneID:73332,GenBank:XP_036020377.1,MGI:MGI:1920582;Name=XP_036020377.1;gbkey=CDS;gene=Ccdc30;product=coiled-coil domain-containing protein 30 isoform X1;protein_id=XP_036020377.1;extra_copy_number=0
CM058244.1	Liftoff	CDS	117102651	117102722	.	-	.	ID=cds-XP_036020377.1;Parent=rna-XM_036164484.1;Dbxref=GeneID:73332,GenBank:XP_036020377.1,MGI:MGI:1920582;Name=XP_036020377.1;gbkey=CDS;gene=Ccdc30;product=coiled-coil domain-containing protein 30 isoform X1;protein_id=XP_036020377.1;extra_copy_number=0
CM058244.1	Liftoff	CDS	117105483	117105633	.	-	.	ID=cds-XP_036020377.1;Parent=rna-XM_036164484.1;Dbxref=GeneID:73332,GenBank:XP_036020377.1,MGI:MGI:1920582;Name=XP_036020377.1;gbkey=CDS;gene=Ccdc30;product=coiled-coil domain-containing protein 30 isoform X1;protein_id=XP_036020377.1;extra_copy_number=0
CM058244.1	Liftoff	CDS	117108557	117108721	.	-	.	ID=cds-XP_036020377.1;Parent=rna-XM_036164484.1;Dbxref=GeneID:73332,GenBank:XP_036020377.1,MGI:MGI:1920582;Name=XP_036020377.1;gbkey=CDS;gene=Ccdc30;product=coiled-coil domain-containing protein 30 isoform X1;protein_id=XP_036020377.1;extra_copy_number=0
CM058244.1	Liftoff	mRNA	117031755	117119708	.	-	.	ID=rna-XM_036164485.1;Parent=gene-Ccdc30;Dbxref=GeneID:73332,GenBank:XM_036164485.1,MGI:MGI:1920582;Name=XM_036164485.1;gbkey=mRNA;gene=Ccdc30;model_evidence=Supporting evidence includes similarity to: 1 mRNA%2C 13 ESTs%2C 3 Proteins%2C 84 long SRA reads%2C and 97%25 coverage of the annotated genomic feature by RNAseq alignments%2C including 4 samples with support for all annotated introns;product=coiled-coil domain containing 30%2C transcript variant X2;transcript_id=XM_036164485.1;matches_ref_protein=False;valid_ORF=True;extra_copy_number=0
CM058244.1	Liftoff	exon	117031755	117034519	.	-	.	ID=exon-XM_036164485.1-17;Parent=rna-XM_036164485.1;Dbxref=GeneID:73332,GenBank:XM_036164485.1,MGI:MGI:1920582;gbkey=mRNA;gene=Ccdc30;product=coiled-coil domain containing 30%2C transcript variant X2;transcript_id=XM_036164485.1;extra_copy_number=0
CM058244.1	Liftoff	exon	117035598	117035712	.	-	.	ID=exon-XM_036164485.1-16;Parent=rna-XM_036164485.1;Dbxref=GeneID:73332,GenBank:XM_036164485.1,MGI:MGI:1920582;gbkey=mRNA;gene=Ccdc30;product=coiled-coil domain containing 30%2C transcript variant X2;transcript_id=XM_036164485.1;extra_copy_number=0
CM058244.1	Liftoff	exon	117035957	117036093	.	-	.	ID=exon-XM_036164485.1-15;Parent=rna-XM_036164485.1;Dbxref=GeneID:73332,GenBank:XM_036164485.1,MGI:MGI:1920582;gbkey=mRNA;gene=Ccdc30;product=coiled-coil domain containing 30%2C transcript variant X2;transcript_id=XM_036164485.1;extra_copy_number=0
CM058244.1	Liftoff	exon	117038059	117038200	.	-	.	ID=exon-XM_036164485.1-14;Parent=rna-XM_036164485.1;Dbxref=GeneID:73332,GenBank:XM_036164485.1,MGI:MGI:1920582;gbkey=mRNA;gene=Ccdc30;product=coiled-coil domain containing 30%2C transcript variant X2;transcript_id=XM_036164485.1;extra_copy_number=0
CM058244.1	Liftoff	exon	117044246	117044358	.	-	.	ID=exon-XM_036164485.1-13;Parent=rna-XM_036164485.1;Dbxref=GeneID:73332,GenBank:XM_036164485.1,MGI:MGI:1920582;gbkey=mRNA;gene=Ccdc30;product=coiled-coil domain containing 30%2C transcript variant X2;transcript_id=XM_036164485.1;extra_copy_number=0
CM058244.1	Liftoff	exon	117054209	117054353	.	-	.	ID=exon-XM_036164485.1-12;Parent=rna-XM_036164485.1;Dbxref=GeneID:73332,GenBank:XM_036164485.1,MGI:MGI:1920582;gbkey=mRNA;gene=Ccdc30;product=coiled-coil domain containing 30%2C transcript variant X2;transcript_id=XM_036164485.1;extra_copy_number=0
CM058244.1	Liftoff	exon	117057549	117057703	.	-	.	ID=exon-XM_036164485.1-11;Parent=rna-XM_036164485.1;Dbxref=GeneID:73332,GenBank:XM_036164485.1,MGI:MGI:1920582;gbkey=mRNA;gene=Ccdc30;product=coiled-coil domain containing 30%2C transcript variant X2;transcript_id=XM_036164485.1;extra_copy_number=0
CM058244.1	Liftoff	exon	117061117	117061326	.	-	.	ID=exon-XM_036164485.1-10;Parent=rna-XM_036164485.1;Dbxref=GeneID:73332,GenBank:XM_036164485.1,MGI:MGI:1920582;gbkey=mRNA;gene=Ccdc30;product=coiled-coil domain containing 30%2C transcript variant X2;transcript_id=XM_036164485.1;extra_copy_number=0
CM058244.1	Liftoff	exon	117064039	117064218	.	-	.	ID=exon-XM_036164485.1-9;Parent=rna-XM_036164485.1;Dbxref=GeneID:73332,GenBank:XM_036164485.1,MGI:MGI:1920582;gbkey=mRNA;gene=Ccdc30;product=coiled-coil domain containing 30%2C transcript variant X2;transcript_id=XM_036164485.1;extra_copy_number=0
CM058244.1	Liftoff	exon	117072289	117072496	.	-	.	ID=exon-XM_036164485.1-8;Parent=rna-XM_036164485.1;Dbxref=GeneID:73332,GenBank:XM_036164485.1,MGI:MGI:1920582;gbkey=mRNA;gene=Ccdc30;product=coiled-coil domain containing 30%2C transcript variant X2;transcript_id=XM_036164485.1;extra_copy_number=0
CM058244.1	Liftoff	exon	117078082	117078245	.	-	.	ID=exon-XM_036164485.1-7;Parent=rna-XM_036164485.1;Dbxref=GeneID:73332,GenBank:XM_036164485.1,MGI:MGI:1920582;gbkey=mRNA;gene=Ccdc30;product=coiled-coil domain containing 30%2C transcript variant X2;transcript_id=XM_036164485.1;extra_copy_number=0
CM058244.1	Liftoff	exon	117081691	117081825	.	-	.	ID=exon-XM_036164485.1-6;Parent=rna-XM_036164485.1;Dbxref=GeneID:73332,GenBank:XM_036164485.1,MGI:MGI:1920582;gbkey=mRNA;gene=Ccdc30;product=coiled-coil domain containing 30%2C transcript variant X2;transcript_id=XM_036164485.1;extra_copy_number=0
CM058244.1	Liftoff	exon	117098025	117098140	.	-	.	ID=exon-XM_036164485.1-5;Parent=rna-XM_036164485.1;Dbxref=GeneID:73332,GenBank:XM_036164485.1,MGI:MGI:1920582;gbkey=mRNA;gene=Ccdc30;product=coiled-coil domain containing 30%2C transcript variant X2;transcript_id=XM_036164485.1;extra_copy_number=0
CM058244.1	Liftoff	exon	117102651	117102722	.	-	.	ID=exon-XM_036164485.1-4;Parent=rna-XM_036164485.1;Dbxref=GeneID:73332,GenBank:XM_036164485.1,MGI:MGI:1920582;gbkey=mRNA;gene=Ccdc30;product=coiled-coil domain containing 30%2C transcript variant X2;transcript_id=XM_036164485.1;extra_copy_number=0
CM058244.1	Liftoff	exon	117105483	117105633	.	-	.	ID=exon-XM_036164485.1-3;Parent=rna-XM_036164485.1;Dbxref=GeneID:73332,GenBank:XM_036164485.1,MGI:MGI:1920582;gbkey=mRNA;gene=Ccdc30;product=coiled-coil domain containing 30%2C transcript variant X2;transcript_id=XM_036164485.1;extra_copy_number=0
CM058244.1	Liftoff	exon	117108557	117108747	.	-	.	ID=exon-XM_036164485.1-2;Parent=rna-XM_036164485.1;Dbxref=GeneID:73332,GenBank:XM_036164485.1,MGI:MGI:1920582;gbkey=mRNA;gene=Ccdc30;product=coiled-coil domain containing 30%2C transcript variant X2;transcript_id=XM_036164485.1;extra_copy_number=0
CM058244.1	Liftoff	exon	117119619	117119708	.	-	.	ID=exon-XM_036164485.1-1;Parent=rna-XM_036164485.1;Dbxref=GeneID:73332,GenBank:XM_036164485.1,MGI:MGI:1920582;gbkey=mRNA;gene=Ccdc30;product=coiled-coil domain containing 30%2C transcript variant X2;transcript_id=XM_036164485.1;extra_copy_number=0
CM058244.1	Liftoff	CDS	117034451	117034519	.	-	.	ID=cds-XP_036020378.1;Parent=rna-XM_036164485.1;Dbxref=GeneID:73332,GenBank:XP_036020378.1,MGI:MGI:1920582;Name=XP_036020378.1;gbkey=CDS;gene=Ccdc30;product=coiled-coil domain-containing protein 30 isoform X2;protein_id=XP_036020378.1;extra_copy_number=0
CM058244.1	Liftoff	CDS	117035598	117035712	.	-	.	ID=cds-XP_036020378.1;Parent=rna-XM_036164485.1;Dbxref=GeneID:73332,GenBank:XP_036020378.1,MGI:MGI:1920582;Name=XP_036020378.1;gbkey=CDS;gene=Ccdc30;product=coiled-coil domain-containing protein 30 isoform X2;protein_id=XP_036020378.1;extra_copy_number=0
CM058244.1	Liftoff	CDS	117035957	117036093	.	-	.	ID=cds-XP_036020378.1;Parent=rna-XM_036164485.1;Dbxref=GeneID:73332,GenBank:XP_036020378.1,MGI:MGI:1920582;Name=XP_036020378.1;gbkey=CDS;gene=Ccdc30;product=coiled-coil domain-containing protein 30 isoform X2;protein_id=XP_036020378.1;extra_copy_number=0
CM058244.1	Liftoff	CDS	117038059	117038200	.	-	.	ID=cds-XP_036020378.1;Parent=rna-XM_036164485.1;Dbxref=GeneID:73332,GenBank:XP_036020378.1,MGI:MGI:1920582;Name=XP_036020378.1;gbkey=CDS;gene=Ccdc30;product=coiled-coil domain-containing protein 30 isoform X2;protein_id=XP_036020378.1;extra_copy_number=0
CM058244.1	Liftoff	CDS	117044246	117044358	.	-	.	ID=cds-XP_036020378.1;Parent=rna-XM_036164485.1;Dbxref=GeneID:73332,GenBank:XP_036020378.1,MGI:MGI:1920582;Name=XP_036020378.1;gbkey=CDS;gene=Ccdc30;product=coiled-coil domain-containing protein 30 isoform X2;protein_id=XP_036020378.1;extra_copy_number=0
CM058244.1	Liftoff	CDS	117054209	117054353	.	-	.	ID=cds-XP_036020378.1;Parent=rna-XM_036164485.1;Dbxref=GeneID:73332,GenBank:XP_036020378.1,MGI:MGI:1920582;Name=XP_036020378.1;gbkey=CDS;gene=Ccdc30;product=coiled-coil domain-containing protein 30 isoform X2;protein_id=XP_036020378.1;extra_copy_number=0
CM058244.1	Liftoff	CDS	117057549	117057703	.	-	.	ID=cds-XP_036020378.1;Parent=rna-XM_036164485.1;Dbxref=GeneID:73332,GenBank:XP_036020378.1,MGI:MGI:1920582;Name=XP_036020378.1;gbkey=CDS;gene=Ccdc30;product=coiled-coil domain-containing protein 30 isoform X2;protein_id=XP_036020378.1;extra_copy_number=0
CM058244.1	Liftoff	CDS	117061117	117061326	.	-	.	ID=cds-XP_036020378.1;Parent=rna-XM_036164485.1;Dbxref=GeneID:73332,GenBank:XP_036020378.1,MGI:MGI:1920582;Name=XP_036020378.1;gbkey=CDS;gene=Ccdc30;product=coiled-coil domain-containing protein 30 isoform X2;protein_id=XP_036020378.1;extra_copy_number=0
CM058244.1	Liftoff	CDS	117064039	117064218	.	-	.	ID=cds-XP_036020378.1;Parent=rna-XM_036164485.1;Dbxref=GeneID:73332,GenBank:XP_036020378.1,MGI:MGI:1920582;Name=XP_036020378.1;gbkey=CDS;gene=Ccdc30;product=coiled-coil domain-containing protein 30 isoform X2;protein_id=XP_036020378.1;extra_copy_number=0
CM058244.1	Liftoff	CDS	117072289	117072496	.	-	.	ID=cds-XP_036020378.1;Parent=rna-XM_036164485.1;Dbxref=GeneID:73332,GenBank:XP_036020378.1,MGI:MGI:1920582;Name=XP_036020378.1;gbkey=CDS;gene=Ccdc30;product=coiled-coil domain-containing protein 30 isoform X2;protein_id=XP_036020378.1;extra_copy_number=0
CM058244.1	Liftoff	CDS	117078082	117078245	.	-	.	ID=cds-XP_036020378.1;Parent=rna-XM_036164485.1;Dbxref=GeneID:73332,GenBank:XP_036020378.1,MGI:MGI:1920582;Name=XP_036020378.1;gbkey=CDS;gene=Ccdc30;product=coiled-coil domain-containing protein 30 isoform X2;protein_id=XP_036020378.1;extra_copy_number=0
CM058244.1	Liftoff	CDS	117081691	117081825	.	-	.	ID=cds-XP_036020378.1;Parent=rna-XM_036164485.1;Dbxref=GeneID:73332,GenBank:XP_036020378.1,MGI:MGI:1920582;Name=XP_036020378.1;gbkey=CDS;gene=Ccdc30;product=coiled-coil domain-containing protein 30 isoform X2;protein_id=XP_036020378.1;extra_copy_number=0
CM058244.1	Liftoff	CDS	117098025	117098140	.	-	.	ID=cds-XP_036020378.1;Parent=rna-XM_036164485.1;Dbxref=GeneID:73332,GenBank:XP_036020378.1,MGI:MGI:1920582;Name=XP_036020378.1;gbkey=CDS;gene=Ccdc30;product=coiled-coil domain-containing protein 30 isoform X2;protein_id=XP_036020378.1;extra_copy_number=0
CM058244.1	Liftoff	CDS	117102651	117102722	.	-	.	ID=cds-XP_036020378.1;Parent=rna-XM_036164485.1;Dbxref=GeneID:73332,GenBank:XP_036020378.1,MGI:MGI:1920582;Name=XP_036020378.1;gbkey=CDS;gene=Ccdc30;product=coiled-coil domain-containing protein 30 isoform X2;protein_id=XP_036020378.1;extra_copy_number=0
CM058244.1	Liftoff	CDS	117105483	117105633	.	-	.	ID=cds-XP_036020378.1;Parent=rna-XM_036164485.1;Dbxref=GeneID:73332,GenBank:XP_036020378.1,MGI:MGI:1920582;Name=XP_036020378.1;gbkey=CDS;gene=Ccdc30;product=coiled-coil domain-containing protein 30 isoform X2;protein_id=XP_036020378.1;extra_copy_number=0
CM058244.1	Liftoff	CDS	117108557	117108721	.	-	.	ID=cds-XP_036020378.1;Parent=rna-XM_036164485.1;Dbxref=GeneID:73332,GenBank:XP_036020378.1,MGI:MGI:1920582;Name=XP_036020378.1;gbkey=CDS;gene=Ccdc30;product=coiled-coil domain-containing protein 30 isoform X2;protein_id=XP_036020378.1;extra_copy_number=0
CM058244.1	Liftoff	mRNA	117036007	117119708	.	-	.	ID=rna-XM_036164486.1;Parent=gene-Ccdc30;Dbxref=GeneID:73332,GenBank:XM_036164486.1,MGI:MGI:1920582;Name=XM_036164486.1;gbkey=mRNA;gene=Ccdc30;model_evidence=Supporting evidence includes similarity to: 9 ESTs%2C 68 long SRA reads%2C and 100%25 coverage of the annotated genomic feature by RNAseq alignments%2C including 4 samples with support for all annotated introns;product=coiled-coil domain containing 30%2C transcript variant X5;transcript_id=XM_036164486.1;matches_ref_protein=False;valid_ORF=True;extra_copy_number=0
CM058244.1	Liftoff	exon	117036007	117036093	.	-	.	ID=exon-XM_036164486.1-15;Parent=rna-XM_036164486.1;Dbxref=GeneID:73332,GenBank:XM_036164486.1,MGI:MGI:1920582;gbkey=mRNA;gene=Ccdc30;product=coiled-coil domain containing 30%2C transcript variant X5;transcript_id=XM_036164486.1;extra_copy_number=0
CM058244.1	Liftoff	exon	117044246	117044358	.	-	.	ID=exon-XM_036164486.1-14;Parent=rna-XM_036164486.1;Dbxref=GeneID:73332,GenBank:XM_036164486.1,MGI:MGI:1920582;gbkey=mRNA;gene=Ccdc30;product=coiled-coil domain containing 30%2C transcript variant X5;transcript_id=XM_036164486.1;extra_copy_number=0
CM058244.1	Liftoff	exon	117050571	117050719	.	-	.	ID=exon-XM_036164486.1-13;Parent=rna-XM_036164486.1;Dbxref=GeneID:73332,GenBank:XM_036164486.1,MGI:MGI:1920582;gbkey=mRNA;gene=Ccdc30;product=coiled-coil domain containing 30%2C transcript variant X5;transcript_id=XM_036164486.1;extra_copy_number=0
CM058244.1	Liftoff	exon	117054209	117054353	.	-	.	ID=exon-XM_036164486.1-12;Parent=rna-XM_036164486.1;Dbxref=GeneID:73332,GenBank:XM_036164486.1,MGI:MGI:1920582;gbkey=mRNA;gene=Ccdc30;product=coiled-coil domain containing 30%2C transcript variant X5;transcript_id=XM_036164486.1;extra_copy_number=0
CM058244.1	Liftoff	exon	117057549	117057703	.	-	.	ID=exon-XM_036164486.1-11;Parent=rna-XM_036164486.1;Dbxref=GeneID:73332,GenBank:XM_036164486.1,MGI:MGI:1920582;gbkey=mRNA;gene=Ccdc30;product=coiled-coil domain containing 30%2C transcript variant X5;transcript_id=XM_036164486.1;extra_copy_number=0
CM058244.1	Liftoff	exon	117061117	117061326	.	-	.	ID=exon-XM_036164486.1-10;Parent=rna-XM_036164486.1;Dbxref=GeneID:73332,GenBank:XM_036164486.1,MGI:MGI:1920582;gbkey=mRNA;gene=Ccdc30;product=coiled-coil domain containing 30%2C transcript variant X5;transcript_id=XM_036164486.1;extra_copy_number=0
CM058244.1	Liftoff	exon	117064039	117064218	.	-	.	ID=exon-XM_036164486.1-9;Parent=rna-XM_036164486.1;Dbxref=GeneID:73332,GenBank:XM_036164486.1,MGI:MGI:1920582;gbkey=mRNA;gene=Ccdc30;product=coiled-coil domain containing 30%2C transcript variant X5;transcript_id=XM_036164486.1;extra_copy_number=0
CM058244.1	Liftoff	exon	117072289	117072496	.	-	.	ID=exon-XM_036164486.1-8;Parent=rna-XM_036164486.1;Dbxref=GeneID:73332,GenBank:XM_036164486.1,MGI:MGI:1920582;gbkey=mRNA;gene=Ccdc30;product=coiled-coil domain containing 30%2C transcript variant X5;transcript_id=XM_036164486.1;extra_copy_number=0
CM058244.1	Liftoff	exon	117078082	117078245	.	-	.	ID=exon-XM_036164486.1-7;Parent=rna-XM_036164486.1;Dbxref=GeneID:73332,GenBank:XM_036164486.1,MGI:MGI:1920582;gbkey=mRNA;gene=Ccdc30;product=coiled-coil domain containing 30%2C transcript variant X5;transcript_id=XM_036164486.1;extra_copy_number=0
CM058244.1	Liftoff	exon	117081691	117081825	.	-	.	ID=exon-XM_036164486.1-6;Parent=rna-XM_036164486.1;Dbxref=GeneID:73332,GenBank:XM_036164486.1,MGI:MGI:1920582;gbkey=mRNA;gene=Ccdc30;product=coiled-coil domain containing 30%2C transcript variant X5;transcript_id=XM_036164486.1;extra_copy_number=0
CM058244.1	Liftoff	exon	117098025	117098140	.	-	.	ID=exon-XM_036164486.1-5;Parent=rna-XM_036164486.1;Dbxref=GeneID:73332,GenBank:XM_036164486.1,MGI:MGI:1920582;gbkey=mRNA;gene=Ccdc30;product=coiled-coil domain containing 30%2C transcript variant X5;transcript_id=XM_036164486.1;extra_copy_number=0
CM058244.1	Liftoff	exon	117102651	117102722	.	-	.	ID=exon-XM_036164486.1-4;Parent=rna-XM_036164486.1;Dbxref=GeneID:73332,GenBank:XM_036164486.1,MGI:MGI:1920582;gbkey=mRNA;gene=Ccdc30;product=coiled-coil domain containing 30%2C transcript variant X5;transcript_id=XM_036164486.1;extra_copy_number=0
CM058244.1	Liftoff	exon	117105483	117105633	.	-	.	ID=exon-XM_036164486.1-3;Parent=rna-XM_036164486.1;Dbxref=GeneID:73332,GenBank:XM_036164486.1,MGI:MGI:1920582;gbkey=mRNA;gene=Ccdc30;product=coiled-coil domain containing 30%2C transcript variant X5;transcript_id=XM_036164486.1;extra_copy_number=0
CM058244.1	Liftoff	exon	117108557	117108747	.	-	.	ID=exon-XM_036164486.1-2;Parent=rna-XM_036164486.1;Dbxref=GeneID:73332,GenBank:XM_036164486.1,MGI:MGI:1920582;gbkey=mRNA;gene=Ccdc30;product=coiled-coil domain containing 30%2C transcript variant X5;transcript_id=XM_036164486.1;extra_copy_number=0
CM058244.1	Liftoff	exon	117119619	117119708	.	-	.	ID=exon-XM_036164486.1-1;Parent=rna-XM_036164486.1;Dbxref=GeneID:73332,GenBank:XM_036164486.1,MGI:MGI:1920582;gbkey=mRNA;gene=Ccdc30;product=coiled-coil domain containing 30%2C transcript variant X5;transcript_id=XM_036164486.1;extra_copy_number=0
CM058244.1	Liftoff	CDS	117044247	117044358	.	-	.	ID=cds-XP_036020379.1;Parent=rna-XM_036164486.1;Dbxref=GeneID:73332,GenBank:XP_036020379.1,MGI:MGI:1920582;Name=XP_036020379.1;gbkey=CDS;gene=Ccdc30;product=coiled-coil domain-containing protein 30 isoform X4;protein_id=XP_036020379.1;extra_copy_number=0
CM058244.1	Liftoff	CDS	117050571	117050719	.	-	.	ID=cds-XP_036020379.1;Parent=rna-XM_036164486.1;Dbxref=GeneID:73332,GenBank:XP_036020379.1,MGI:MGI:1920582;Name=XP_036020379.1;gbkey=CDS;gene=Ccdc30;product=coiled-coil domain-containing protein 30 isoform X4;protein_id=XP_036020379.1;extra_copy_number=0
CM058244.1	Liftoff	CDS	117054209	117054353	.	-	.	ID=cds-XP_036020379.1;Parent=rna-XM_036164486.1;Dbxref=GeneID:73332,GenBank:XP_036020379.1,MGI:MGI:1920582;Name=XP_036020379.1;gbkey=CDS;gene=Ccdc30;product=coiled-coil domain-containing protein 30 isoform X4;protein_id=XP_036020379.1;extra_copy_number=0
CM058244.1	Liftoff	CDS	117057549	117057703	.	-	.	ID=cds-XP_036020379.1;Parent=rna-XM_036164486.1;Dbxref=GeneID:73332,GenBank:XP_036020379.1,MGI:MGI:1920582;Name=XP_036020379.1;gbkey=CDS;gene=Ccdc30;product=coiled-coil domain-containing protein 30 isoform X4;protein_id=XP_036020379.1;extra_copy_number=0
CM058244.1	Liftoff	CDS	117061117	117061326	.	-	.	ID=cds-XP_036020379.1;Parent=rna-XM_036164486.1;Dbxref=GeneID:73332,GenBank:XP_036020379.1,MGI:MGI:1920582;Name=XP_036020379.1;gbkey=CDS;gene=Ccdc30;product=coiled-coil domain-containing protein 30 isoform X4;protein_id=XP_036020379.1;extra_copy_number=0
CM058244.1	Liftoff	CDS	117064039	117064218	.	-	.	ID=cds-XP_036020379.1;Parent=rna-XM_036164486.1;Dbxref=GeneID:73332,GenBank:XP_036020379.1,MGI:MGI:1920582;Name=XP_036020379.1;gbkey=CDS;gene=Ccdc30;product=coiled-coil domain-containing protein 30 isoform X4;protein_id=XP_036020379.1;extra_copy_number=0
CM058244.1	Liftoff	CDS	117072289	117072496	.	-	.	ID=cds-XP_036020379.1;Parent=rna-XM_036164486.1;Dbxref=GeneID:73332,GenBank:XP_036020379.1,MGI:MGI:1920582;Name=XP_036020379.1;gbkey=CDS;gene=Ccdc30;product=coiled-coil domain-containing protein 30 isoform X4;protein_id=XP_036020379.1;extra_copy_number=0
CM058244.1	Liftoff	CDS	117078082	117078245	.	-	.	ID=cds-XP_036020379.1;Parent=rna-XM_036164486.1;Dbxref=GeneID:73332,GenBank:XP_036020379.1,MGI:MGI:1920582;Name=XP_036020379.1;gbkey=CDS;gene=Ccdc30;product=coiled-coil domain-containing protein 30 isoform X4;protein_id=XP_036020379.1;extra_copy_number=0
CM058244.1	Liftoff	CDS	117081691	117081825	.	-	.	ID=cds-XP_036020379.1;Parent=rna-XM_036164486.1;Dbxref=GeneID:73332,GenBank:XP_036020379.1,MGI:MGI:1920582;Name=XP_036020379.1;gbkey=CDS;gene=Ccdc30;product=coiled-coil domain-containing protein 30 isoform X4;protein_id=XP_036020379.1;extra_copy_number=0
CM058244.1	Liftoff	CDS	117098025	117098140	.	-	.	ID=cds-XP_036020379.1;Parent=rna-XM_036164486.1;Dbxref=GeneID:73332,GenBank:XP_036020379.1,MGI:MGI:1920582;Name=XP_036020379.1;gbkey=CDS;gene=Ccdc30;product=coiled-coil domain-containing protein 30 isoform X4;protein_id=XP_036020379.1;extra_copy_number=0
CM058244.1	Liftoff	CDS	117102651	117102722	.	-	.	ID=cds-XP_036020379.1;Parent=rna-XM_036164486.1;Dbxref=GeneID:73332,GenBank:XP_036020379.1,MGI:MGI:1920582;Name=XP_036020379.1;gbkey=CDS;gene=Ccdc30;product=coiled-coil domain-containing protein 30 isoform X4;protein_id=XP_036020379.1;extra_copy_number=0
CM058244.1	Liftoff	CDS	117105483	117105633	.	-	.	ID=cds-XP_036020379.1;Parent=rna-XM_036164486.1;Dbxref=GeneID:73332,GenBank:XP_036020379.1,MGI:MGI:1920582;Name=XP_036020379.1;gbkey=CDS;gene=Ccdc30;product=coiled-coil domain-containing protein 30 isoform X4;protein_id=XP_036020379.1;extra_copy_number=0
CM058244.1	Liftoff	CDS	117108557	117108721	.	-	.	ID=cds-XP_036020379.1;Parent=rna-XM_036164486.1;Dbxref=GeneID:73332,GenBank:XP_036020379.1,MGI:MGI:1920582;Name=XP_036020379.1;gbkey=CDS;gene=Ccdc30;product=coiled-coil domain-containing protein 30 isoform X4;protein_id=XP_036020379.1;extra_copy_number=0
CM058244.1	Liftoff	mRNA	117056725	117119708	.	-	.	ID=rna-XM_036164487.1;Parent=gene-Ccdc30;Dbxref=GeneID:73332,GenBank:XM_036164487.1,MGI:MGI:1920582;Name=XM_036164487.1;gbkey=mRNA;gene=Ccdc30;model_evidence=Supporting evidence includes similarity to: 11 ESTs%2C 69 long SRA reads%2C and 100%25 coverage of the annotated genomic feature by RNAseq alignments%2C including 4 samples with support for all annotated introns;product=coiled-coil domain containing 30%2C transcript variant X9;transcript_id=XM_036164487.1;matches_ref_protein=True;valid_ORF=True;extra_copy_number=0
CM058244.1	Liftoff	exon	117056725	117057181	.	-	.	ID=exon-XM_036164487.1-12;Parent=rna-XM_036164487.1;Dbxref=GeneID:73332,GenBank:XM_036164487.1,MGI:MGI:1920582;gbkey=mRNA;gene=Ccdc30;product=coiled-coil domain containing 30%2C transcript variant X9;transcript_id=XM_036164487.1;extra_copy_number=0
CM058244.1	Liftoff	exon	117057549	117057703	.	-	.	ID=exon-XM_036164487.1-11;Parent=rna-XM_036164487.1;Dbxref=GeneID:73332,GenBank:XM_036164487.1,MGI:MGI:1920582;gbkey=mRNA;gene=Ccdc30;product=coiled-coil domain containing 30%2C transcript variant X9;transcript_id=XM_036164487.1;extra_copy_number=0
CM058244.1	Liftoff	exon	117061117	117061326	.	-	.	ID=exon-XM_036164487.1-10;Parent=rna-XM_036164487.1;Dbxref=GeneID:73332,GenBank:XM_036164487.1,MGI:MGI:1920582;gbkey=mRNA;gene=Ccdc30;product=coiled-coil domain containing 30%2C transcript variant X9;transcript_id=XM_036164487.1;extra_copy_number=0
CM058244.1	Liftoff	exon	117064039	117064218	.	-	.	ID=exon-XM_036164487.1-9;Parent=rna-XM_036164487.1;Dbxref=GeneID:73332,GenBank:XM_036164487.1,MGI:MGI:1920582;gbkey=mRNA;gene=Ccdc30;product=coiled-coil domain containing 30%2C transcript variant X9;transcript_id=XM_036164487.1;extra_copy_number=0
CM058244.1	Liftoff	exon	117072289	117072496	.	-	.	ID=exon-XM_036164487.1-8;Parent=rna-XM_036164487.1;Dbxref=GeneID:73332,GenBank:XM_036164487.1,MGI:MGI:1920582;gbkey=mRNA;gene=Ccdc30;product=coiled-coil domain containing 30%2C transcript variant X9;transcript_id=XM_036164487.1;extra_copy_number=0
CM058244.1	Liftoff	exon	117078082	117078245	.	-	.	ID=exon-XM_036164487.1-7;Parent=rna-XM_036164487.1;Dbxref=GeneID:73332,GenBank:XM_036164487.1,MGI:MGI:1920582;gbkey=mRNA;gene=Ccdc30;product=coiled-coil domain containing 30%2C transcript variant X9;transcript_id=XM_036164487.1;extra_copy_number=0
CM058244.1	Liftoff	exon	117081691	117081825	.	-	.	ID=exon-XM_036164487.1-6;Parent=rna-XM_036164487.1;Dbxref=GeneID:73332,GenBank:XM_036164487.1,MGI:MGI:1920582;gbkey=mRNA;gene=Ccdc30;product=coiled-coil domain containing 30%2C transcript variant X9;transcript_id=XM_036164487.1;extra_copy_number=0
CM058244.1	Liftoff	exon	117098025	117098140	.	-	.	ID=exon-XM_036164487.1-5;Parent=rna-XM_036164487.1;Dbxref=GeneID:73332,GenBank:XM_036164487.1,MGI:MGI:1920582;gbkey=mRNA;gene=Ccdc30;product=coiled-coil domain containing 30%2C transcript variant X9;transcript_id=XM_036164487.1;extra_copy_number=0
CM058244.1	Liftoff	exon	117102651	117102722	.	-	.	ID=exon-XM_036164487.1-4;Parent=rna-XM_036164487.1;Dbxref=GeneID:73332,GenBank:XM_036164487.1,MGI:MGI:1920582;gbkey=mRNA;gene=Ccdc30;product=coiled-coil domain containing 30%2C transcript variant X9;transcript_id=XM_036164487.1;extra_copy_number=0
CM058244.1	Liftoff	exon	117105483	117105633	.	-	.	ID=exon-XM_036164487.1-3;Parent=rna-XM_036164487.1;Dbxref=GeneID:73332,GenBank:XM_036164487.1,MGI:MGI:1920582;gbkey=mRNA;gene=Ccdc30;product=coiled-coil domain containing 30%2C transcript variant X9;transcript_id=XM_036164487.1;extra_copy_number=0
CM058244.1	Liftoff	exon	117108557	117108747	.	-	.	ID=exon-XM_036164487.1-2;Parent=rna-XM_036164487.1;Dbxref=GeneID:73332,GenBank:XM_036164487.1,MGI:MGI:1920582;gbkey=mRNA;gene=Ccdc30;product=coiled-coil domain containing 30%2C transcript variant X9;transcript_id=XM_036164487.1;extra_copy_number=0
CM058244.1	Liftoff	exon	117119619	117119708	.	-	.	ID=exon-XM_036164487.1-1;Parent=rna-XM_036164487.1;Dbxref=GeneID:73332,GenBank:XM_036164487.1,MGI:MGI:1920582;gbkey=mRNA;gene=Ccdc30;product=coiled-coil domain containing 30%2C transcript variant X9;transcript_id=XM_036164487.1;extra_copy_number=0
CM058244.1	Liftoff	CDS	117057100	117057181	.	-	.	ID=cds-XP_036020380.1;Parent=rna-XM_036164487.1;Dbxref=GeneID:73332,GenBank:XP_036020380.1,MGI:MGI:1920582;Name=XP_036020380.1;gbkey=CDS;gene=Ccdc30;product=coiled-coil domain-containing protein 30 isoform X5;protein_id=XP_036020380.1;extra_copy_number=0
CM058244.1	Liftoff	CDS	117057549	117057703	.	-	.	ID=cds-XP_036020380.1;Parent=rna-XM_036164487.1;Dbxref=GeneID:73332,GenBank:XP_036020380.1,MGI:MGI:1920582;Name=XP_036020380.1;gbkey=CDS;gene=Ccdc30;product=coiled-coil domain-containing protein 30 isoform X5;protein_id=XP_036020380.1;extra_copy_number=0
CM058244.1	Liftoff	CDS	117061117	117061326	.	-	.	ID=cds-XP_036020380.1;Parent=rna-XM_036164487.1;Dbxref=GeneID:73332,GenBank:XP_036020380.1,MGI:MGI:1920582;Name=XP_036020380.1;gbkey=CDS;gene=Ccdc30;product=coiled-coil domain-containing protein 30 isoform X5;protein_id=XP_036020380.1;extra_copy_number=0
CM058244.1	Liftoff	CDS	117064039	117064218	.	-	.	ID=cds-XP_036020380.1;Parent=rna-XM_036164487.1;Dbxref=GeneID:73332,GenBank:XP_036020380.1,MGI:MGI:1920582;Name=XP_036020380.1;gbkey=CDS;gene=Ccdc30;product=coiled-coil domain-containing protein 30 isoform X5;protein_id=XP_036020380.1;extra_copy_number=0
CM058244.1	Liftoff	CDS	117072289	117072496	.	-	.	ID=cds-XP_036020380.1;Parent=rna-XM_036164487.1;Dbxref=GeneID:73332,GenBank:XP_036020380.1,MGI:MGI:1920582;Name=XP_036020380.1;gbkey=CDS;gene=Ccdc30;product=coiled-coil domain-containing protein 30 isoform X5;protein_id=XP_036020380.1;extra_copy_number=0
CM058244.1	Liftoff	CDS	117078082	117078245	.	-	.	ID=cds-XP_036020380.1;Parent=rna-XM_036164487.1;Dbxref=GeneID:73332,GenBank:XP_036020380.1,MGI:MGI:1920582;Name=XP_036020380.1;gbkey=CDS;gene=Ccdc30;product=coiled-coil domain-containing protein 30 isoform X5;protein_id=XP_036020380.1;extra_copy_number=0
CM058244.1	Liftoff	CDS	117081691	117081825	.	-	.	ID=cds-XP_036020380.1;Parent=rna-XM_036164487.1;Dbxref=GeneID:73332,GenBank:XP_036020380.1,MGI:MGI:1920582;Name=XP_036020380.1;gbkey=CDS;gene=Ccdc30;product=coiled-coil domain-containing protein 30 isoform X5;protein_id=XP_036020380.1;extra_copy_number=0
CM058244.1	Liftoff	CDS	117098025	117098140	.	-	.	ID=cds-XP_036020380.1;Parent=rna-XM_036164487.1;Dbxref=GeneID:73332,GenBank:XP_036020380.1,MGI:MGI:1920582;Name=XP_036020380.1;gbkey=CDS;gene=Ccdc30;product=coiled-coil domain-containing protein 30 isoform X5;protein_id=XP_036020380.1;extra_copy_number=0
CM058244.1	Liftoff	CDS	117102651	117102722	.	-	.	ID=cds-XP_036020380.1;Parent=rna-XM_036164487.1;Dbxref=GeneID:73332,GenBank:XP_036020380.1,MGI:MGI:1920582;Name=XP_036020380.1;gbkey=CDS;gene=Ccdc30;product=coiled-coil domain-containing protein 30 isoform X5;protein_id=XP_036020380.1;extra_copy_number=0
CM058244.1	Liftoff	CDS	117105483	117105633	.	-	.	ID=cds-XP_036020380.1;Parent=rna-XM_036164487.1;Dbxref=GeneID:73332,GenBank:XP_036020380.1,MGI:MGI:1920582;Name=XP_036020380.1;gbkey=CDS;gene=Ccdc30;product=coiled-coil domain-containing protein 30 isoform X5;protein_id=XP_036020380.1;extra_copy_number=0
CM058244.1	Liftoff	CDS	117108557	117108721	.	-	.	ID=cds-XP_036020380.1;Parent=rna-XM_036164487.1;Dbxref=GeneID:73332,GenBank:XP_036020380.1,MGI:MGI:1920582;Name=XP_036020380.1;gbkey=CDS;gene=Ccdc30;product=coiled-coil domain-containing protein 30 isoform X5;protein_id=XP_036020380.1;extra_copy_number=0
CM058244.1	Liftoff	mRNA	117056725	117119708	.	-	.	ID=rna-XM_036164488.1;Parent=gene-Ccdc30;Dbxref=GeneID:73332,GenBank:XM_036164488.1,MGI:MGI:1920582;Name=XM_036164488.1;gbkey=mRNA;gene=Ccdc30;model_evidence=Supporting evidence includes similarity to: 12 ESTs%2C 78 long SRA reads%2C and 100%25 coverage of the annotated genomic feature by RNAseq alignments%2C including 4 samples with support for all annotated introns;product=coiled-coil domain containing 30%2C transcript variant X10;transcript_id=XM_036164488.1;matches_ref_protein=True;valid_ORF=True;extra_copy_number=0
CM058244.1	Liftoff	exon	117056725	117057131	.	-	.	ID=exon-XM_036164488.1-12;Parent=rna-XM_036164488.1;Dbxref=GeneID:73332,GenBank:XM_036164488.1,MGI:MGI:1920582;gbkey=mRNA;gene=Ccdc30;product=coiled-coil domain containing 30%2C transcript variant X10;transcript_id=XM_036164488.1;extra_copy_number=0
CM058244.1	Liftoff	exon	117057549	117057703	.	-	.	ID=exon-XM_036164488.1-11;Parent=rna-XM_036164488.1;Dbxref=GeneID:73332,GenBank:XM_036164488.1,MGI:MGI:1920582;gbkey=mRNA;gene=Ccdc30;product=coiled-coil domain containing 30%2C transcript variant X10;transcript_id=XM_036164488.1;extra_copy_number=0
CM058244.1	Liftoff	exon	117061117	117061326	.	-	.	ID=exon-XM_036164488.1-10;Parent=rna-XM_036164488.1;Dbxref=GeneID:73332,GenBank:XM_036164488.1,MGI:MGI:1920582;gbkey=mRNA;gene=Ccdc30;product=coiled-coil domain containing 30%2C transcript variant X10;transcript_id=XM_036164488.1;extra_copy_number=0
CM058244.1	Liftoff	exon	117064039	117064218	.	-	.	ID=exon-XM_036164488.1-9;Parent=rna-XM_036164488.1;Dbxref=GeneID:73332,GenBank:XM_036164488.1,MGI:MGI:1920582;gbkey=mRNA;gene=Ccdc30;product=coiled-coil domain containing 30%2C transcript variant X10;transcript_id=XM_036164488.1;extra_copy_number=0
CM058244.1	Liftoff	exon	117072289	117072496	.	-	.	ID=exon-XM_036164488.1-8;Parent=rna-XM_036164488.1;Dbxref=GeneID:73332,GenBank:XM_036164488.1,MGI:MGI:1920582;gbkey=mRNA;gene=Ccdc30;product=coiled-coil domain containing 30%2C transcript variant X10;transcript_id=XM_036164488.1;extra_copy_number=0
CM058244.1	Liftoff	exon	117078082	117078245	.	-	.	ID=exon-XM_036164488.1-7;Parent=rna-XM_036164488.1;Dbxref=GeneID:73332,GenBank:XM_036164488.1,MGI:MGI:1920582;gbkey=mRNA;gene=Ccdc30;product=coiled-coil domain containing 30%2C transcript variant X10;transcript_id=XM_036164488.1;extra_copy_number=0
CM058244.1	Liftoff	exon	117081691	117081825	.	-	.	ID=exon-XM_036164488.1-6;Parent=rna-XM_036164488.1;Dbxref=GeneID:73332,GenBank:XM_036164488.1,MGI:MGI:1920582;gbkey=mRNA;gene=Ccdc30;product=coiled-coil domain containing 30%2C transcript variant X10;transcript_id=XM_036164488.1;extra_copy_number=0
CM058244.1	Liftoff	exon	117098025	117098140	.	-	.	ID=exon-XM_036164488.1-5;Parent=rna-XM_036164488.1;Dbxref=GeneID:73332,GenBank:XM_036164488.1,MGI:MGI:1920582;gbkey=mRNA;gene=Ccdc30;product=coiled-coil domain containing 30%2C transcript variant X10;transcript_id=XM_036164488.1;extra_copy_number=0
CM058244.1	Liftoff	exon	117102651	117102722	.	-	.	ID=exon-XM_036164488.1-4;Parent=rna-XM_036164488.1;Dbxref=GeneID:73332,GenBank:XM_036164488.1,MGI:MGI:1920582;gbkey=mRNA;gene=Ccdc30;product=coiled-coil domain containing 30%2C transcript variant X10;transcript_id=XM_036164488.1;extra_copy_number=0
CM058244.1	Liftoff	exon	117105483	117105633	.	-	.	ID=exon-XM_036164488.1-3;Parent=rna-XM_036164488.1;Dbxref=GeneID:73332,GenBank:XM_036164488.1,MGI:MGI:1920582;gbkey=mRNA;gene=Ccdc30;product=coiled-coil domain containing 30%2C transcript variant X10;transcript_id=XM_036164488.1;extra_copy_number=0
CM058244.1	Liftoff	exon	117108557	117108747	.	-	.	ID=exon-XM_036164488.1-2;Parent=rna-XM_036164488.1;Dbxref=GeneID:73332,GenBank:XM_036164488.1,MGI:MGI:1920582;gbkey=mRNA;gene=Ccdc30;product=coiled-coil domain containing 30%2C transcript variant X10;transcript_id=XM_036164488.1;extra_copy_number=0
CM058244.1	Liftoff	exon	117119619	117119708	.	-	.	ID=exon-XM_036164488.1-1;Parent=rna-XM_036164488.1;Dbxref=GeneID:73332,GenBank:XM_036164488.1,MGI:MGI:1920582;gbkey=mRNA;gene=Ccdc30;product=coiled-coil domain containing 30%2C transcript variant X10;transcript_id=XM_036164488.1;extra_copy_number=0
CM058244.1	Liftoff	CDS	117057110	117057131	.	-	.	ID=cds-XP_036020381.1;Parent=rna-XM_036164488.1;Dbxref=GeneID:73332,GenBank:XP_036020381.1,MGI:MGI:1920582;Name=XP_036020381.1;gbkey=CDS;gene=Ccdc30;product=coiled-coil domain-containing protein 30 isoform X6;protein_id=XP_036020381.1;extra_copy_number=0
CM058244.1	Liftoff	CDS	117057549	117057703	.	-	.	ID=cds-XP_036020381.1;Parent=rna-XM_036164488.1;Dbxref=GeneID:73332,GenBank:XP_036020381.1,MGI:MGI:1920582;Name=XP_036020381.1;gbkey=CDS;gene=Ccdc30;product=coiled-coil domain-containing protein 30 isoform X6;protein_id=XP_036020381.1;extra_copy_number=0
CM058244.1	Liftoff	CDS	117061117	117061326	.	-	.	ID=cds-XP_036020381.1;Parent=rna-XM_036164488.1;Dbxref=GeneID:73332,GenBank:XP_036020381.1,MGI:MGI:1920582;Name=XP_036020381.1;gbkey=CDS;gene=Ccdc30;product=coiled-coil domain-containing protein 30 isoform X6;protein_id=XP_036020381.1;extra_copy_number=0
CM058244.1	Liftoff	CDS	117064039	117064218	.	-	.	ID=cds-XP_036020381.1;Parent=rna-XM_036164488.1;Dbxref=GeneID:73332,GenBank:XP_036020381.1,MGI:MGI:1920582;Name=XP_036020381.1;gbkey=CDS;gene=Ccdc30;product=coiled-coil domain-containing protein 30 isoform X6;protein_id=XP_036020381.1;extra_copy_number=0
CM058244.1	Liftoff	CDS	117072289	117072496	.	-	.	ID=cds-XP_036020381.1;Parent=rna-XM_036164488.1;Dbxref=GeneID:73332,GenBank:XP_036020381.1,MGI:MGI:1920582;Name=XP_036020381.1;gbkey=CDS;gene=Ccdc30;product=coiled-coil domain-containing protein 30 isoform X6;protein_id=XP_036020381.1;extra_copy_number=0
CM058244.1	Liftoff	CDS	117078082	117078245	.	-	.	ID=cds-XP_036020381.1;Parent=rna-XM_036164488.1;Dbxref=GeneID:73332,GenBank:XP_036020381.1,MGI:MGI:1920582;Name=XP_036020381.1;gbkey=CDS;gene=Ccdc30;product=coiled-coil domain-containing protein 30 isoform X6;protein_id=XP_036020381.1;extra_copy_number=0
CM058244.1	Liftoff	CDS	117081691	117081825	.	-	.	ID=cds-XP_036020381.1;Parent=rna-XM_036164488.1;Dbxref=GeneID:73332,GenBank:XP_036020381.1,MGI:MGI:1920582;Name=XP_036020381.1;gbkey=CDS;gene=Ccdc30;product=coiled-coil domain-containing protein 30 isoform X6;protein_id=XP_036020381.1;extra_copy_number=0
CM058244.1	Liftoff	CDS	117098025	117098140	.	-	.	ID=cds-XP_036020381.1;Parent=rna-XM_036164488.1;Dbxref=GeneID:73332,GenBank:XP_036020381.1,MGI:MGI:1920582;Name=XP_036020381.1;gbkey=CDS;gene=Ccdc30;product=coiled-coil domain-containing protein 30 isoform X6;protein_id=XP_036020381.1;extra_copy_number=0
CM058244.1	Liftoff	CDS	117102651	117102722	.	-	.	ID=cds-XP_036020381.1;Parent=rna-XM_036164488.1;Dbxref=GeneID:73332,GenBank:XP_036020381.1,MGI:MGI:1920582;Name=XP_036020381.1;gbkey=CDS;gene=Ccdc30;product=coiled-coil domain-containing protein 30 isoform X6;protein_id=XP_036020381.1;extra_copy_number=0
CM058244.1	Liftoff	CDS	117105483	117105633	.	-	.	ID=cds-XP_036020381.1;Parent=rna-XM_036164488.1;Dbxref=GeneID:73332,GenBank:XP_036020381.1,MGI:MGI:1920582;Name=XP_036020381.1;gbkey=CDS;gene=Ccdc30;product=coiled-coil domain-containing protein 30 isoform X6;protein_id=XP_036020381.1;extra_copy_number=0
CM058244.1	Liftoff	CDS	117108557	117108721	.	-	.	ID=cds-XP_036020381.1;Parent=rna-XM_036164488.1;Dbxref=GeneID:73332,GenBank:XP_036020381.1,MGI:MGI:1920582;Name=XP_036020381.1;gbkey=CDS;gene=Ccdc30;product=coiled-coil domain-containing protein 30 isoform X6;protein_id=XP_036020381.1;extra_copy_number=0
CM058244.1	Liftoff	mRNA	117072120	117088314	.	-	.	ID=rna-NM_028698.1;Parent=gene-Ccdc30;Dbxref=GeneID:73332,GenBank:NM_028698.1,MGI:MGI:1920582;Name=NM_028698.1;gbkey=mRNA;gene=Ccdc30;product=coiled-coil domain containing 30%2C transcript variant 3;transcript_id=NM_028698.1;matches_ref_protein=True;valid_ORF=True;extra_copy_number=0
CM058244.1	Liftoff	exon	117072120	117072496	.	-	.	ID=exon-NM_028698.1-6;Parent=rna-NM_028698.1;Dbxref=GeneID:73332,GenBank:NM_028698.1,MGI:MGI:1920582;gbkey=mRNA;gene=Ccdc30;product=coiled-coil domain containing 30%2C transcript variant 3;transcript_id=NM_028698.1;extra_copy_number=0
CM058244.1	Liftoff	exon	117078082	117078245	.	-	.	ID=exon-NM_028698.1-5;Parent=rna-NM_028698.1;Dbxref=GeneID:73332,GenBank:NM_028698.1,MGI:MGI:1920582;gbkey=mRNA;gene=Ccdc30;product=coiled-coil domain containing 30%2C transcript variant 3;transcript_id=NM_028698.1;extra_copy_number=0
CM058244.1	Liftoff	exon	117081691	117081825	.	-	.	ID=exon-NM_028698.1-4;Parent=rna-NM_028698.1;Dbxref=GeneID:73332,GenBank:NM_028698.1,MGI:MGI:1920582;gbkey=mRNA;gene=Ccdc30;product=coiled-coil domain containing 30%2C transcript variant 3;transcript_id=NM_028698.1;extra_copy_number=0
CM058244.1	Liftoff	exon	117083627	117083752	.	-	.	ID=exon-NM_028698.1-3;Parent=rna-NM_028698.1;Dbxref=GeneID:73332,GenBank:NM_028698.1,MGI:MGI:1920582;gbkey=mRNA;gene=Ccdc30;product=coiled-coil domain containing 30%2C transcript variant 3;transcript_id=NM_028698.1;extra_copy_number=0
CM058244.1	Liftoff	exon	117085715	117085820	.	-	.	ID=exon-NM_028698.1-2;Parent=rna-NM_028698.1;Dbxref=GeneID:73332,GenBank:NM_028698.1,MGI:MGI:1920582;gbkey=mRNA;gene=Ccdc30;product=coiled-coil domain containing 30%2C transcript variant 3;transcript_id=NM_028698.1;extra_copy_number=0
CM058244.1	Liftoff	exon	117088151	117088314	.	-	.	ID=exon-NM_028698.1-1;Parent=rna-NM_028698.1;Dbxref=GeneID:73332,GenBank:NM_028698.1,MGI:MGI:1920582;gbkey=mRNA;gene=Ccdc30;product=coiled-coil domain containing 30%2C transcript variant 3;transcript_id=NM_028698.1;extra_copy_number=0
CM058244.1	Liftoff	CDS	117072244	117072496	.	-	.	ID=cds-NP_082974.1;Parent=rna-NM_028698.1;Dbxref=CCDS:CCDS57292.1,GeneID:73332,GenBank:NP_082974.1,MGI:MGI:1920582;Name=NP_082974.1;Note=isoform c is encoded by transcript variant 3;gbkey=CDS;gene=Ccdc30;product=coiled-coil domain-containing protein 30 isoform c;protein_id=NP_082974.1;extra_copy_number=0
CM058244.1	Liftoff	CDS	117078082	117078245	.	-	.	ID=cds-NP_082974.1;Parent=rna-NM_028698.1;Dbxref=CCDS:CCDS57292.1,GeneID:73332,GenBank:NP_082974.1,MGI:MGI:1920582;Name=NP_082974.1;Note=isoform c is encoded by transcript variant 3;gbkey=CDS;gene=Ccdc30;product=coiled-coil domain-containing protein 30 isoform c;protein_id=NP_082974.1;extra_copy_number=0
CM058244.1	Liftoff	CDS	117081691	117081825	.	-	.	ID=cds-NP_082974.1;Parent=rna-NM_028698.1;Dbxref=CCDS:CCDS57292.1,GeneID:73332,GenBank:NP_082974.1,MGI:MGI:1920582;Name=NP_082974.1;Note=isoform c is encoded by transcript variant 3;gbkey=CDS;gene=Ccdc30;product=coiled-coil domain-containing protein 30 isoform c;protein_id=NP_082974.1;extra_copy_number=0
CM058244.1	Liftoff	CDS	117083627	117083752	.	-	.	ID=cds-NP_082974.1;Parent=rna-NM_028698.1;Dbxref=CCDS:CCDS57292.1,GeneID:73332,GenBank:NP_082974.1,MGI:MGI:1920582;Name=NP_082974.1;Note=isoform c is encoded by transcript variant 3;gbkey=CDS;gene=Ccdc30;product=coiled-coil domain-containing protein 30 isoform c;protein_id=NP_082974.1;extra_copy_number=0
CM058244.1	Liftoff	CDS	117085715	117085756	.	-	.	ID=cds-NP_082974.1;Parent=rna-NM_028698.1;Dbxref=CCDS:CCDS57292.1,GeneID:73332,GenBank:NP_082974.1,MGI:MGI:1920582;Name=NP_082974.1;Note=isoform c is encoded by transcript variant 3;gbkey=CDS;gene=Ccdc30;product=coiled-coil domain-containing protein 30 isoform c;protein_id=NP_082974.1;extra_copy_number=0
CM058244.1	Liftoff	mRNA	117072120	117088314	.	-	.	ID=rna-NM_028857.1;Parent=gene-Ccdc30;Dbxref=GeneID:73332,GenBank:NM_028857.1,MGI:MGI:1920582;Name=NM_028857.1;gbkey=mRNA;gene=Ccdc30;product=coiled-coil domain containing 30%2C transcript variant 4;transcript_id=NM_028857.1;matches_ref_protein=True;valid_ORF=True;extra_copy_number=0
CM058244.1	Liftoff	exon	117072120	117072496	.	-	.	ID=exon-NM_028857.1-5;Parent=rna-NM_028857.1;Dbxref=GeneID:73332,GenBank:NM_028857.1,MGI:MGI:1920582;gbkey=mRNA;gene=Ccdc30;product=coiled-coil domain containing 30%2C transcript variant 4;transcript_id=NM_028857.1;extra_copy_number=0
CM058244.1	Liftoff	exon	117078082	117078245	.	-	.	ID=exon-NM_028857.1-4;Parent=rna-NM_028857.1;Dbxref=GeneID:73332,GenBank:NM_028857.1,MGI:MGI:1920582;gbkey=mRNA;gene=Ccdc30;product=coiled-coil domain containing 30%2C transcript variant 4;transcript_id=NM_028857.1;extra_copy_number=0
CM058244.1	Liftoff	exon	117081691	117081825	.	-	.	ID=exon-NM_028857.1-3;Parent=rna-NM_028857.1;Dbxref=GeneID:73332,GenBank:NM_028857.1,MGI:MGI:1920582;gbkey=mRNA;gene=Ccdc30;product=coiled-coil domain containing 30%2C transcript variant 4;transcript_id=NM_028857.1;extra_copy_number=0
CM058244.1	Liftoff	exon	117083627	117083752	.	-	.	ID=exon-NM_028857.1-2;Parent=rna-NM_028857.1;Dbxref=GeneID:73332,GenBank:NM_028857.1,MGI:MGI:1920582;gbkey=mRNA;gene=Ccdc30;product=coiled-coil domain containing 30%2C transcript variant 4;transcript_id=NM_028857.1;extra_copy_number=0
CM058244.1	Liftoff	exon	117088151	117088314	.	-	.	ID=exon-NM_028857.1-1;Parent=rna-NM_028857.1;Dbxref=GeneID:73332,GenBank:NM_028857.1,MGI:MGI:1920582;gbkey=mRNA;gene=Ccdc30;product=coiled-coil domain containing 30%2C transcript variant 4;transcript_id=NM_028857.1;extra_copy_number=0
CM058244.1	Liftoff	CDS	117072244	117072496	.	-	.	ID=cds-NP_083133.1;Parent=rna-NM_028857.1;Dbxref=CCDS:CCDS89820.1,GeneID:73332,GenBank:NP_083133.1,MGI:MGI:1920582;Name=NP_083133.1;Note=isoform d is encoded by transcript variant 4;gbkey=CDS;gene=Ccdc30;product=coiled-coil domain-containing protein 30 isoform d;protein_id=NP_083133.1;extra_copy_number=0
CM058244.1	Liftoff	CDS	117078082	117078245	.	-	.	ID=cds-NP_083133.1;Parent=rna-NM_028857.1;Dbxref=CCDS:CCDS89820.1,GeneID:73332,GenBank:NP_083133.1,MGI:MGI:1920582;Name=NP_083133.1;Note=isoform d is encoded by transcript variant 4;gbkey=CDS;gene=Ccdc30;product=coiled-coil domain-containing protein 30 isoform d;protein_id=NP_083133.1;extra_copy_number=0
CM058244.1	Liftoff	CDS	117081691	117081825	.	-	.	ID=cds-NP_083133.1;Parent=rna-NM_028857.1;Dbxref=CCDS:CCDS89820.1,GeneID:73332,GenBank:NP_083133.1,MGI:MGI:1920582;Name=NP_083133.1;Note=isoform d is encoded by transcript variant 4;gbkey=CDS;gene=Ccdc30;product=coiled-coil domain-containing protein 30 isoform d;protein_id=NP_083133.1;extra_copy_number=0
CM058244.1	Liftoff	CDS	117083627	117083743	.	-	.	ID=cds-NP_083133.1;Parent=rna-NM_028857.1;Dbxref=CCDS:CCDS89820.1,GeneID:73332,GenBank:NP_083133.1,MGI:MGI:1920582;Name=NP_083133.1;Note=isoform d is encoded by transcript variant 4;gbkey=CDS;gene=Ccdc30;product=coiled-coil domain-containing protein 30 isoform d;protein_id=NP_083133.1;extra_copy_number=0
CM058244.1	Liftoff	transcript	117028318	117088876	.	-	.	ID=rna-XR_003955029.2;Parent=gene-Ccdc30;Dbxref=GeneID:73332,GenBank:XR_003955029.2,MGI:MGI:1920582;Name=XR_003955029.2;gbkey=misc_RNA;gene=Ccdc30;model_evidence=Supporting evidence includes similarity to: 8 mRNAs%2C 8 ESTs%2C 1 Protein%2C 135 long SRA reads%2C and 92%25 coverage of the annotated genomic feature by RNAseq alignments%2C including 4 samples with support for all annotated introns;product=coiled-coil domain containing 30%2C transcript variant X11;transcript_id=XR_003955029.2;extra_copy_number=0
CM058244.1	Liftoff	exon	117028318	117028672	.	-	.	ID=exon-XR_003955029.2-14;Parent=rna-XR_003955029.2;Dbxref=GeneID:73332,GenBank:XR_003955029.2,MGI:MGI:1920582;gbkey=misc_RNA;gene=Ccdc30;product=coiled-coil domain containing 30%2C transcript variant X11;transcript_id=XR_003955029.2;extra_copy_number=0
CM058244.1	Liftoff	exon	117029020	117029087	.	-	.	ID=exon-XR_003955029.2-13;Parent=rna-XR_003955029.2;Dbxref=GeneID:73332,GenBank:XR_003955029.2,MGI:MGI:1920582;gbkey=misc_RNA;gene=Ccdc30;product=coiled-coil domain containing 30%2C transcript variant X11;transcript_id=XR_003955029.2;extra_copy_number=0
CM058244.1	Liftoff	exon	117035598	117035712	.	-	.	ID=exon-XR_003955029.2-12;Parent=rna-XR_003955029.2;Dbxref=GeneID:73332,GenBank:XR_003955029.2,MGI:MGI:1920582;gbkey=misc_RNA;gene=Ccdc30;product=coiled-coil domain containing 30%2C transcript variant X11;transcript_id=XR_003955029.2;extra_copy_number=0
CM058244.1	Liftoff	exon	117035957	117036093	.	-	.	ID=exon-XR_003955029.2-11;Parent=rna-XR_003955029.2;Dbxref=GeneID:73332,GenBank:XR_003955029.2,MGI:MGI:1920582;gbkey=misc_RNA;gene=Ccdc30;product=coiled-coil domain containing 30%2C transcript variant X11;transcript_id=XR_003955029.2;extra_copy_number=0
CM058244.1	Liftoff	exon	117038059	117038200	.	-	.	ID=exon-XR_003955029.2-10;Parent=rna-XR_003955029.2;Dbxref=GeneID:73332,GenBank:XR_003955029.2,MGI:MGI:1920582;gbkey=misc_RNA;gene=Ccdc30;product=coiled-coil domain containing 30%2C transcript variant X11;transcript_id=XR_003955029.2;extra_copy_number=0
CM058244.1	Liftoff	exon	117044246	117044358	.	-	.	ID=exon-XR_003955029.2-9;Parent=rna-XR_003955029.2;Dbxref=GeneID:73332,GenBank:XR_003955029.2,MGI:MGI:1920582;gbkey=misc_RNA;gene=Ccdc30;product=coiled-coil domain containing 30%2C transcript variant X11;transcript_id=XR_003955029.2;extra_copy_number=0
CM058244.1	Liftoff	exon	117054209	117054353	.	-	.	ID=exon-XR_003955029.2-8;Parent=rna-XR_003955029.2;Dbxref=GeneID:73332,GenBank:XR_003955029.2,MGI:MGI:1920582;gbkey=misc_RNA;gene=Ccdc30;product=coiled-coil domain containing 30%2C transcript variant X11;transcript_id=XR_003955029.2;extra_copy_number=0
CM058244.1	Liftoff	exon	117057549	117057703	.	-	.	ID=exon-XR_003955029.2-7;Parent=rna-XR_003955029.2;Dbxref=GeneID:73332,GenBank:XR_003955029.2,MGI:MGI:1920582;gbkey=misc_RNA;gene=Ccdc30;product=coiled-coil domain containing 30%2C transcript variant X11;transcript_id=XR_003955029.2;extra_copy_number=0
CM058244.1	Liftoff	exon	117061117	117061326	.	-	.	ID=exon-XR_003955029.2-6;Parent=rna-XR_003955029.2;Dbxref=GeneID:73332,GenBank:XR_003955029.2,MGI:MGI:1920582;gbkey=misc_RNA;gene=Ccdc30;product=coiled-coil domain containing 30%2C transcript variant X11;transcript_id=XR_003955029.2;extra_copy_number=0
CM058244.1	Liftoff	exon	117064039	117072496	.	-	.	ID=exon-XR_003955029.2-5;Parent=rna-XR_003955029.2;Dbxref=GeneID:73332,GenBank:XR_003955029.2,MGI:MGI:1920582;gbkey=misc_RNA;gene=Ccdc30;product=coiled-coil domain containing 30%2C transcript variant X11;transcript_id=XR_003955029.2;extra_copy_number=0
CM058244.1	Liftoff	exon	117078082	117078245	.	-	.	ID=exon-XR_003955029.2-4;Parent=rna-XR_003955029.2;Dbxref=GeneID:73332,GenBank:XR_003955029.2,MGI:MGI:1920582;gbkey=misc_RNA;gene=Ccdc30;product=coiled-coil domain containing 30%2C transcript variant X11;transcript_id=XR_003955029.2;extra_copy_number=0
CM058244.1	Liftoff	exon	117081691	117081825	.	-	.	ID=exon-XR_003955029.2-3;Parent=rna-XR_003955029.2;Dbxref=GeneID:73332,GenBank:XR_003955029.2,MGI:MGI:1920582;gbkey=misc_RNA;gene=Ccdc30;product=coiled-coil domain containing 30%2C transcript variant X11;transcript_id=XR_003955029.2;extra_copy_number=0
CM058244.1	Liftoff	exon	117083627	117083752	.	-	.	ID=exon-XR_003955029.2-2;Parent=rna-XR_003955029.2;Dbxref=GeneID:73332,GenBank:XR_003955029.2,MGI:MGI:1920582;gbkey=misc_RNA;gene=Ccdc30;product=coiled-coil domain containing 30%2C transcript variant X11;transcript_id=XR_003955029.2;extra_copy_number=0
CM058244.1	Liftoff	exon	117088151	117088876	.	-	.	ID=exon-XR_003955029.2-1;Parent=rna-XR_003955029.2;Dbxref=GeneID:73332,GenBank:XR_003955029.2,MGI:MGI:1920582;gbkey=misc_RNA;gene=Ccdc30;product=coiled-coil domain containing 30%2C transcript variant X11;transcript_id=XR_003955029.2;extra_copy_number=0
CM058244.1	Liftoff	transcript	117028318	117119708	.	-	.	ID=rna-XR_004941992.1;Parent=gene-Ccdc30;Dbxref=GeneID:73332,GenBank:XR_004941992.1,MGI:MGI:1920582;Name=XR_004941992.1;gbkey=misc_RNA;gene=Ccdc30;model_evidence=Supporting evidence includes similarity to: 1 mRNA%2C 10 ESTs%2C 84 long SRA reads%2C and 100%25 coverage of the annotated genomic feature by RNAseq alignments%2C including 4 samples with support for all annotated introns;product=coiled-coil domain containing 30%2C transcript variant X4;transcript_id=XR_004941992.1;extra_copy_number=0
CM058244.1	Liftoff	exon	117028318	117028672	.	-	.	ID=exon-XR_004941992.1-19;Parent=rna-XR_004941992.1;Dbxref=GeneID:73332,GenBank:XR_004941992.1,MGI:MGI:1920582;gbkey=misc_RNA;gene=Ccdc30;product=coiled-coil domain containing 30%2C transcript variant X4;transcript_id=XR_004941992.1;extra_copy_number=0
CM058244.1	Liftoff	exon	117029020	117029087	.	-	.	ID=exon-XR_004941992.1-18;Parent=rna-XR_004941992.1;Dbxref=GeneID:73332,GenBank:XR_004941992.1,MGI:MGI:1920582;gbkey=misc_RNA;gene=Ccdc30;product=coiled-coil domain containing 30%2C transcript variant X4;transcript_id=XR_004941992.1;extra_copy_number=0
CM058244.1	Liftoff	exon	117035598	117035712	.	-	.	ID=exon-XR_004941992.1-17;Parent=rna-XR_004941992.1;Dbxref=GeneID:73332,GenBank:XR_004941992.1,MGI:MGI:1920582;gbkey=misc_RNA;gene=Ccdc30;product=coiled-coil domain containing 30%2C transcript variant X4;transcript_id=XR_004941992.1;extra_copy_number=0
CM058244.1	Liftoff	exon	117035957	117036093	.	-	.	ID=exon-XR_004941992.1-16;Parent=rna-XR_004941992.1;Dbxref=GeneID:73332,GenBank:XR_004941992.1,MGI:MGI:1920582;gbkey=misc_RNA;gene=Ccdc30;product=coiled-coil domain containing 30%2C transcript variant X4;transcript_id=XR_004941992.1;extra_copy_number=0
CM058244.1	Liftoff	exon	117038059	117038200	.	-	.	ID=exon-XR_004941992.1-15;Parent=rna-XR_004941992.1;Dbxref=GeneID:73332,GenBank:XR_004941992.1,MGI:MGI:1920582;gbkey=misc_RNA;gene=Ccdc30;product=coiled-coil domain containing 30%2C transcript variant X4;transcript_id=XR_004941992.1;extra_copy_number=0
CM058244.1	Liftoff	exon	117044246	117044358	.	-	.	ID=exon-XR_004941992.1-14;Parent=rna-XR_004941992.1;Dbxref=GeneID:73332,GenBank:XR_004941992.1,MGI:MGI:1920582;gbkey=misc_RNA;gene=Ccdc30;product=coiled-coil domain containing 30%2C transcript variant X4;transcript_id=XR_004941992.1;extra_copy_number=0
CM058244.1	Liftoff	exon	117050571	117050719	.	-	.	ID=exon-XR_004941992.1-13;Parent=rna-XR_004941992.1;Dbxref=GeneID:73332,GenBank:XR_004941992.1,MGI:MGI:1920582;gbkey=misc_RNA;gene=Ccdc30;product=coiled-coil domain containing 30%2C transcript variant X4;transcript_id=XR_004941992.1;extra_copy_number=0
CM058244.1	Liftoff	exon	117054209	117054353	.	-	.	ID=exon-XR_004941992.1-12;Parent=rna-XR_004941992.1;Dbxref=GeneID:73332,GenBank:XR_004941992.1,MGI:MGI:1920582;gbkey=misc_RNA;gene=Ccdc30;product=coiled-coil domain containing 30%2C transcript variant X4;transcript_id=XR_004941992.1;extra_copy_number=0
CM058244.1	Liftoff	exon	117057549	117057703	.	-	.	ID=exon-XR_004941992.1-11;Parent=rna-XR_004941992.1;Dbxref=GeneID:73332,GenBank:XR_004941992.1,MGI:MGI:1920582;gbkey=misc_RNA;gene=Ccdc30;product=coiled-coil domain containing 30%2C transcript variant X4;transcript_id=XR_004941992.1;extra_copy_number=0
CM058244.1	Liftoff	exon	117061117	117061326	.	-	.	ID=exon-XR_004941992.1-10;Parent=rna-XR_004941992.1;Dbxref=GeneID:73332,GenBank:XR_004941992.1,MGI:MGI:1920582;gbkey=misc_RNA;gene=Ccdc30;product=coiled-coil domain containing 30%2C transcript variant X4;transcript_id=XR_004941992.1;extra_copy_number=0
CM058244.1	Liftoff	exon	117064039	117064218	.	-	.	ID=exon-XR_004941992.1-9;Parent=rna-XR_004941992.1;Dbxref=GeneID:73332,GenBank:XR_004941992.1,MGI:MGI:1920582;gbkey=misc_RNA;gene=Ccdc30;product=coiled-coil domain containing 30%2C transcript variant X4;transcript_id=XR_004941992.1;extra_copy_number=0
CM058244.1	Liftoff	exon	117072289	117072496	.	-	.	ID=exon-XR_004941992.1-8;Parent=rna-XR_004941992.1;Dbxref=GeneID:73332,GenBank:XR_004941992.1,MGI:MGI:1920582;gbkey=misc_RNA;gene=Ccdc30;product=coiled-coil domain containing 30%2C transcript variant X4;transcript_id=XR_004941992.1;extra_copy_number=0
CM058244.1	Liftoff	exon	117078082	117078245	.	-	.	ID=exon-XR_004941992.1-7;Parent=rna-XR_004941992.1;Dbxref=GeneID:73332,GenBank:XR_004941992.1,MGI:MGI:1920582;gbkey=misc_RNA;gene=Ccdc30;product=coiled-coil domain containing 30%2C transcript variant X4;transcript_id=XR_004941992.1;extra_copy_number=0
CM058244.1	Liftoff	exon	117081691	117081825	.	-	.	ID=exon-XR_004941992.1-6;Parent=rna-XR_004941992.1;Dbxref=GeneID:73332,GenBank:XR_004941992.1,MGI:MGI:1920582;gbkey=misc_RNA;gene=Ccdc30;product=coiled-coil domain containing 30%2C transcript variant X4;transcript_id=XR_004941992.1;extra_copy_number=0
CM058244.1	Liftoff	exon	117098025	117098140	.	-	.	ID=exon-XR_004941992.1-5;Parent=rna-XR_004941992.1;Dbxref=GeneID:73332,GenBank:XR_004941992.1,MGI:MGI:1920582;gbkey=misc_RNA;gene=Ccdc30;product=coiled-coil domain containing 30%2C transcript variant X4;transcript_id=XR_004941992.1;extra_copy_number=0
CM058244.1	Liftoff	exon	117102651	117102722	.	-	.	ID=exon-XR_004941992.1-4;Parent=rna-XR_004941992.1;Dbxref=GeneID:73332,GenBank:XR_004941992.1,MGI:MGI:1920582;gbkey=misc_RNA;gene=Ccdc30;product=coiled-coil domain containing 30%2C transcript variant X4;transcript_id=XR_004941992.1;extra_copy_number=0
CM058244.1	Liftoff	exon	117105483	117105633	.	-	.	ID=exon-XR_004941992.1-3;Parent=rna-XR_004941992.1;Dbxref=GeneID:73332,GenBank:XR_004941992.1,MGI:MGI:1920582;gbkey=misc_RNA;gene=Ccdc30;product=coiled-coil domain containing 30%2C transcript variant X4;transcript_id=XR_004941992.1;extra_copy_number=0
CM058244.1	Liftoff	exon	117108557	117108747	.	-	.	ID=exon-XR_004941992.1-2;Parent=rna-XR_004941992.1;Dbxref=GeneID:73332,GenBank:XR_004941992.1,MGI:MGI:1920582;gbkey=misc_RNA;gene=Ccdc30;product=coiled-coil domain containing 30%2C transcript variant X4;transcript_id=XR_004941992.1;extra_copy_number=0
CM058244.1	Liftoff	exon	117119619	117119708	.	-	.	ID=exon-XR_004941992.1-1;Parent=rna-XR_004941992.1;Dbxref=GeneID:73332,GenBank:XR_004941992.1,MGI:MGI:1920582;gbkey=misc_RNA;gene=Ccdc30;product=coiled-coil domain containing 30%2C transcript variant X4;transcript_id=XR_004941992.1;extra_copy_number=0
CM058244.1	Liftoff	transcript	117028318	117119708	.	-	.	ID=rna-XR_004941993.1;Parent=gene-Ccdc30;Dbxref=GeneID:73332,GenBank:XR_004941993.1,MGI:MGI:1920582;Name=XR_004941993.1;gbkey=misc_RNA;gene=Ccdc30;model_evidence=Supporting evidence includes similarity to: 1 mRNA%2C 10 ESTs%2C 85 long SRA reads%2C and 100%25 coverage of the annotated genomic feature by RNAseq alignments%2C including 3 samples with support for all annotated introns;product=coiled-coil domain containing 30%2C transcript variant X6;transcript_id=XR_004941993.1;extra_copy_number=0
CM058244.1	Liftoff	exon	117028318	117028672	.	-	.	ID=exon-XR_004941993.1-19;Parent=rna-XR_004941993.1;Dbxref=GeneID:73332,GenBank:XR_004941993.1,MGI:MGI:1920582;gbkey=misc_RNA;gene=Ccdc30;product=coiled-coil domain containing 30%2C transcript variant X6;transcript_id=XR_004941993.1;extra_copy_number=0
CM058244.1	Liftoff	exon	117029020	117029087	.	-	.	ID=exon-XR_004941993.1-18;Parent=rna-XR_004941993.1;Dbxref=GeneID:73332,GenBank:XR_004941993.1,MGI:MGI:1920582;gbkey=misc_RNA;gene=Ccdc30;product=coiled-coil domain containing 30%2C transcript variant X6;transcript_id=XR_004941993.1;extra_copy_number=0
CM058244.1	Liftoff	exon	117035598	117035712	.	-	.	ID=exon-XR_004941993.1-17;Parent=rna-XR_004941993.1;Dbxref=GeneID:73332,GenBank:XR_004941993.1,MGI:MGI:1920582;gbkey=misc_RNA;gene=Ccdc30;product=coiled-coil domain containing 30%2C transcript variant X6;transcript_id=XR_004941993.1;extra_copy_number=0
CM058244.1	Liftoff	exon	117035957	117036093	.	-	.	ID=exon-XR_004941993.1-16;Parent=rna-XR_004941993.1;Dbxref=GeneID:73332,GenBank:XR_004941993.1,MGI:MGI:1920582;gbkey=misc_RNA;gene=Ccdc30;product=coiled-coil domain containing 30%2C transcript variant X6;transcript_id=XR_004941993.1;extra_copy_number=0
CM058244.1	Liftoff	exon	117038059	117038200	.	-	.	ID=exon-XR_004941993.1-15;Parent=rna-XR_004941993.1;Dbxref=GeneID:73332,GenBank:XR_004941993.1,MGI:MGI:1920582;gbkey=misc_RNA;gene=Ccdc30;product=coiled-coil domain containing 30%2C transcript variant X6;transcript_id=XR_004941993.1;extra_copy_number=0
CM058244.1	Liftoff	exon	117044246	117044358	.	-	.	ID=exon-XR_004941993.1-14;Parent=rna-XR_004941993.1;Dbxref=GeneID:73332,GenBank:XR_004941993.1,MGI:MGI:1920582;gbkey=misc_RNA;gene=Ccdc30;product=coiled-coil domain containing 30%2C transcript variant X6;transcript_id=XR_004941993.1;extra_copy_number=0
CM058244.1	Liftoff	exon	117050571	117050716	.	-	.	ID=exon-XR_004941993.1-13;Parent=rna-XR_004941993.1;Dbxref=GeneID:73332,GenBank:XR_004941993.1,MGI:MGI:1920582;gbkey=misc_RNA;gene=Ccdc30;product=coiled-coil domain containing 30%2C transcript variant X6;transcript_id=XR_004941993.1;extra_copy_number=0
CM058244.1	Liftoff	exon	117054209	117054353	.	-	.	ID=exon-XR_004941993.1-12;Parent=rna-XR_004941993.1;Dbxref=GeneID:73332,GenBank:XR_004941993.1,MGI:MGI:1920582;gbkey=misc_RNA;gene=Ccdc30;product=coiled-coil domain containing 30%2C transcript variant X6;transcript_id=XR_004941993.1;extra_copy_number=0
CM058244.1	Liftoff	exon	117057549	117057703	.	-	.	ID=exon-XR_004941993.1-11;Parent=rna-XR_004941993.1;Dbxref=GeneID:73332,GenBank:XR_004941993.1,MGI:MGI:1920582;gbkey=misc_RNA;gene=Ccdc30;product=coiled-coil domain containing 30%2C transcript variant X6;transcript_id=XR_004941993.1;extra_copy_number=0
CM058244.1	Liftoff	exon	117061117	117061326	.	-	.	ID=exon-XR_004941993.1-10;Parent=rna-XR_004941993.1;Dbxref=GeneID:73332,GenBank:XR_004941993.1,MGI:MGI:1920582;gbkey=misc_RNA;gene=Ccdc30;product=coiled-coil domain containing 30%2C transcript variant X6;transcript_id=XR_004941993.1;extra_copy_number=0
CM058244.1	Liftoff	exon	117064039	117064218	.	-	.	ID=exon-XR_004941993.1-9;Parent=rna-XR_004941993.1;Dbxref=GeneID:73332,GenBank:XR_004941993.1,MGI:MGI:1920582;gbkey=misc_RNA;gene=Ccdc30;product=coiled-coil domain containing 30%2C transcript variant X6;transcript_id=XR_004941993.1;extra_copy_number=0
CM058244.1	Liftoff	exon	117072289	117072496	.	-	.	ID=exon-XR_004941993.1-8;Parent=rna-XR_004941993.1;Dbxref=GeneID:73332,GenBank:XR_004941993.1,MGI:MGI:1920582;gbkey=misc_RNA;gene=Ccdc30;product=coiled-coil domain containing 30%2C transcript variant X6;transcript_id=XR_004941993.1;extra_copy_number=0
CM058244.1	Liftoff	exon	117078082	117078245	.	-	.	ID=exon-XR_004941993.1-7;Parent=rna-XR_004941993.1;Dbxref=GeneID:73332,GenBank:XR_004941993.1,MGI:MGI:1920582;gbkey=misc_RNA;gene=Ccdc30;product=coiled-coil domain containing 30%2C transcript variant X6;transcript_id=XR_004941993.1;extra_copy_number=0
CM058244.1	Liftoff	exon	117081691	117081825	.	-	.	ID=exon-XR_004941993.1-6;Parent=rna-XR_004941993.1;Dbxref=GeneID:73332,GenBank:XR_004941993.1,MGI:MGI:1920582;gbkey=misc_RNA;gene=Ccdc30;product=coiled-coil domain containing 30%2C transcript variant X6;transcript_id=XR_004941993.1;extra_copy_number=0
CM058244.1	Liftoff	exon	117098025	117098140	.	-	.	ID=exon-XR_004941993.1-5;Parent=rna-XR_004941993.1;Dbxref=GeneID:73332,GenBank:XR_004941993.1,MGI:MGI:1920582;gbkey=misc_RNA;gene=Ccdc30;product=coiled-coil domain containing 30%2C transcript variant X6;transcript_id=XR_004941993.1;extra_copy_number=0
CM058244.1	Liftoff	exon	117102651	117102722	.	-	.	ID=exon-XR_004941993.1-4;Parent=rna-XR_004941993.1;Dbxref=GeneID:73332,GenBank:XR_004941993.1,MGI:MGI:1920582;gbkey=misc_RNA;gene=Ccdc30;product=coiled-coil domain containing 30%2C transcript variant X6;transcript_id=XR_004941993.1;extra_copy_number=0
CM058244.1	Liftoff	exon	117105483	117105633	.	-	.	ID=exon-XR_004941993.1-3;Parent=rna-XR_004941993.1;Dbxref=GeneID:73332,GenBank:XR_004941993.1,MGI:MGI:1920582;gbkey=misc_RNA;gene=Ccdc30;product=coiled-coil domain containing 30%2C transcript variant X6;transcript_id=XR_004941993.1;extra_copy_number=0
CM058244.1	Liftoff	exon	117108557	117108747	.	-	.	ID=exon-XR_004941993.1-2;Parent=rna-XR_004941993.1;Dbxref=GeneID:73332,GenBank:XR_004941993.1,MGI:MGI:1920582;gbkey=misc_RNA;gene=Ccdc30;product=coiled-coil domain containing 30%2C transcript variant X6;transcript_id=XR_004941993.1;extra_copy_number=0
CM058244.1	Liftoff	exon	117119619	117119708	.	-	.	ID=exon-XR_004941993.1-1;Parent=rna-XR_004941993.1;Dbxref=GeneID:73332,GenBank:XR_004941993.1,MGI:MGI:1920582;gbkey=misc_RNA;gene=Ccdc30;product=coiled-coil domain containing 30%2C transcript variant X6;transcript_id=XR_004941993.1;extra_copy_number=0
CM058244.1	Liftoff	transcript	117028318	117119708	.	-	.	ID=rna-XR_004941994.1;Parent=gene-Ccdc30;Dbxref=GeneID:73332,GenBank:XR_004941994.1,MGI:MGI:1920582;Name=XR_004941994.1;gbkey=misc_RNA;gene=Ccdc30;model_evidence=Supporting evidence includes similarity to: 1 mRNA%2C 9 ESTs%2C 73 long SRA reads%2C and 100%25 coverage of the annotated genomic feature by RNAseq alignments%2C including 3 samples with support for all annotated introns;product=coiled-coil domain containing 30%2C transcript variant X7;transcript_id=XR_004941994.1;extra_copy_number=0
CM058244.1	Liftoff	exon	117028318	117028672	.	-	.	ID=exon-XR_004941994.1-18;Parent=rna-XR_004941994.1;Dbxref=GeneID:73332,GenBank:XR_004941994.1,MGI:MGI:1920582;gbkey=misc_RNA;gene=Ccdc30;product=coiled-coil domain containing 30%2C transcript variant X7;transcript_id=XR_004941994.1;extra_copy_number=0
CM058244.1	Liftoff	exon	117029020	117029087	.	-	.	ID=exon-XR_004941994.1-17;Parent=rna-XR_004941994.1;Dbxref=GeneID:73332,GenBank:XR_004941994.1,MGI:MGI:1920582;gbkey=misc_RNA;gene=Ccdc30;product=coiled-coil domain containing 30%2C transcript variant X7;transcript_id=XR_004941994.1;extra_copy_number=0
CM058244.1	Liftoff	exon	117035598	117035712	.	-	.	ID=exon-XR_004941994.1-16;Parent=rna-XR_004941994.1;Dbxref=GeneID:73332,GenBank:XR_004941994.1,MGI:MGI:1920582;gbkey=misc_RNA;gene=Ccdc30;product=coiled-coil domain containing 30%2C transcript variant X7;transcript_id=XR_004941994.1;extra_copy_number=0
CM058244.1	Liftoff	exon	117035957	117036093	.	-	.	ID=exon-XR_004941994.1-15;Parent=rna-XR_004941994.1;Dbxref=GeneID:73332,GenBank:XR_004941994.1,MGI:MGI:1920582;gbkey=misc_RNA;gene=Ccdc30;product=coiled-coil domain containing 30%2C transcript variant X7;transcript_id=XR_004941994.1;extra_copy_number=0
CM058244.1	Liftoff	exon	117044246	117044358	.	-	.	ID=exon-XR_004941994.1-14;Parent=rna-XR_004941994.1;Dbxref=GeneID:73332,GenBank:XR_004941994.1,MGI:MGI:1920582;gbkey=misc_RNA;gene=Ccdc30;product=coiled-coil domain containing 30%2C transcript variant X7;transcript_id=XR_004941994.1;extra_copy_number=0
CM058244.1	Liftoff	exon	117050571	117050716	.	-	.	ID=exon-XR_004941994.1-13;Parent=rna-XR_004941994.1;Dbxref=GeneID:73332,GenBank:XR_004941994.1,MGI:MGI:1920582;gbkey=misc_RNA;gene=Ccdc30;product=coiled-coil domain containing 30%2C transcript variant X7;transcript_id=XR_004941994.1;extra_copy_number=0
CM058244.1	Liftoff	exon	117054209	117054353	.	-	.	ID=exon-XR_004941994.1-12;Parent=rna-XR_004941994.1;Dbxref=GeneID:73332,GenBank:XR_004941994.1,MGI:MGI:1920582;gbkey=misc_RNA;gene=Ccdc30;product=coiled-coil domain containing 30%2C transcript variant X7;transcript_id=XR_004941994.1;extra_copy_number=0
CM058244.1	Liftoff	exon	117057549	117057703	.	-	.	ID=exon-XR_004941994.1-11;Parent=rna-XR_004941994.1;Dbxref=GeneID:73332,GenBank:XR_004941994.1,MGI:MGI:1920582;gbkey=misc_RNA;gene=Ccdc30;product=coiled-coil domain containing 30%2C transcript variant X7;transcript_id=XR_004941994.1;extra_copy_number=0
CM058244.1	Liftoff	exon	117061117	117061326	.	-	.	ID=exon-XR_004941994.1-10;Parent=rna-XR_004941994.1;Dbxref=GeneID:73332,GenBank:XR_004941994.1,MGI:MGI:1920582;gbkey=misc_RNA;gene=Ccdc30;product=coiled-coil domain containing 30%2C transcript variant X7;transcript_id=XR_004941994.1;extra_copy_number=0
CM058244.1	Liftoff	exon	117064039	117064218	.	-	.	ID=exon-XR_004941994.1-9;Parent=rna-XR_004941994.1;Dbxref=GeneID:73332,GenBank:XR_004941994.1,MGI:MGI:1920582;gbkey=misc_RNA;gene=Ccdc30;product=coiled-coil domain containing 30%2C transcript variant X7;transcript_id=XR_004941994.1;extra_copy_number=0
CM058244.1	Liftoff	exon	117072289	117072496	.	-	.	ID=exon-XR_004941994.1-8;Parent=rna-XR_004941994.1;Dbxref=GeneID:73332,GenBank:XR_004941994.1,MGI:MGI:1920582;gbkey=misc_RNA;gene=Ccdc30;product=coiled-coil domain containing 30%2C transcript variant X7;transcript_id=XR_004941994.1;extra_copy_number=0
CM058244.1	Liftoff	exon	117078082	117078245	.	-	.	ID=exon-XR_004941994.1-7;Parent=rna-XR_004941994.1;Dbxref=GeneID:73332,GenBank:XR_004941994.1,MGI:MGI:1920582;gbkey=misc_RNA;gene=Ccdc30;product=coiled-coil domain containing 30%2C transcript variant X7;transcript_id=XR_004941994.1;extra_copy_number=0
CM058244.1	Liftoff	exon	117081691	117081825	.	-	.	ID=exon-XR_004941994.1-6;Parent=rna-XR_004941994.1;Dbxref=GeneID:73332,GenBank:XR_004941994.1,MGI:MGI:1920582;gbkey=misc_RNA;gene=Ccdc30;product=coiled-coil domain containing 30%2C transcript variant X7;transcript_id=XR_004941994.1;extra_copy_number=0
CM058244.1	Liftoff	exon	117098025	117098140	.	-	.	ID=exon-XR_004941994.1-5;Parent=rna-XR_004941994.1;Dbxref=GeneID:73332,GenBank:XR_004941994.1,MGI:MGI:1920582;gbkey=misc_RNA;gene=Ccdc30;product=coiled-coil domain containing 30%2C transcript variant X7;transcript_id=XR_004941994.1;extra_copy_number=0
CM058244.1	Liftoff	exon	117102651	117102722	.	-	.	ID=exon-XR_004941994.1-4;Parent=rna-XR_004941994.1;Dbxref=GeneID:73332,GenBank:XR_004941994.1,MGI:MGI:1920582;gbkey=misc_RNA;gene=Ccdc30;product=coiled-coil domain containing 30%2C transcript variant X7;transcript_id=XR_004941994.1;extra_copy_number=0
CM058244.1	Liftoff	exon	117105483	117105633	.	-	.	ID=exon-XR_004941994.1-3;Parent=rna-XR_004941994.1;Dbxref=GeneID:73332,GenBank:XR_004941994.1,MGI:MGI:1920582;gbkey=misc_RNA;gene=Ccdc30;product=coiled-coil domain containing 30%2C transcript variant X7;transcript_id=XR_004941994.1;extra_copy_number=0
CM058244.1	Liftoff	exon	117108557	117108747	.	-	.	ID=exon-XR_004941994.1-2;Parent=rna-XR_004941994.1;Dbxref=GeneID:73332,GenBank:XR_004941994.1,MGI:MGI:1920582;gbkey=misc_RNA;gene=Ccdc30;product=coiled-coil domain containing 30%2C transcript variant X7;transcript_id=XR_004941994.1;extra_copy_number=0
CM058244.1	Liftoff	exon	117119619	117119708	.	-	.	ID=exon-XR_004941994.1-1;Parent=rna-XR_004941994.1;Dbxref=GeneID:73332,GenBank:XR_004941994.1,MGI:MGI:1920582;gbkey=misc_RNA;gene=Ccdc30;product=coiled-coil domain containing 30%2C transcript variant X7;transcript_id=XR_004941994.1;extra_copy_number=0
CM058244.1	Liftoff	transcript	117028318	117119708	.	-	.	ID=rna-XR_004941995.1;Parent=gene-Ccdc30;Dbxref=GeneID:73332,GenBank:XR_004941995.1,MGI:MGI:1920582;Name=XR_004941995.1;gbkey=misc_RNA;gene=Ccdc30;model_evidence=Supporting evidence includes similarity to: 1 mRNA%2C 16 ESTs%2C 83 long SRA reads%2C and 100%25 coverage of the annotated genomic feature by RNAseq alignments%2C including 4 samples with support for all annotated introns;product=coiled-coil domain containing 30%2C transcript variant X8;transcript_id=XR_004941995.1;extra_copy_number=0
CM058244.1	Liftoff	exon	117028318	117028672	.	-	.	ID=exon-XR_004941995.1-17;Parent=rna-XR_004941995.1;Dbxref=GeneID:73332,GenBank:XR_004941995.1,MGI:MGI:1920582;gbkey=misc_RNA;gene=Ccdc30;product=coiled-coil domain containing 30%2C transcript variant X8;transcript_id=XR_004941995.1;extra_copy_number=0
CM058244.1	Liftoff	exon	117029020	117029087	.	-	.	ID=exon-XR_004941995.1-16;Parent=rna-XR_004941995.1;Dbxref=GeneID:73332,GenBank:XR_004941995.1,MGI:MGI:1920582;gbkey=misc_RNA;gene=Ccdc30;product=coiled-coil domain containing 30%2C transcript variant X8;transcript_id=XR_004941995.1;extra_copy_number=0
CM058244.1	Liftoff	exon	117035598	117035712	.	-	.	ID=exon-XR_004941995.1-15;Parent=rna-XR_004941995.1;Dbxref=GeneID:73332,GenBank:XR_004941995.1,MGI:MGI:1920582;gbkey=misc_RNA;gene=Ccdc30;product=coiled-coil domain containing 30%2C transcript variant X8;transcript_id=XR_004941995.1;extra_copy_number=0
CM058244.1	Liftoff	exon	117035957	117036093	.	-	.	ID=exon-XR_004941995.1-14;Parent=rna-XR_004941995.1;Dbxref=GeneID:73332,GenBank:XR_004941995.1,MGI:MGI:1920582;gbkey=misc_RNA;gene=Ccdc30;product=coiled-coil domain containing 30%2C transcript variant X8;transcript_id=XR_004941995.1;extra_copy_number=0
CM058244.1	Liftoff	exon	117044246	117044358	.	-	.	ID=exon-XR_004941995.1-13;Parent=rna-XR_004941995.1;Dbxref=GeneID:73332,GenBank:XR_004941995.1,MGI:MGI:1920582;gbkey=misc_RNA;gene=Ccdc30;product=coiled-coil domain containing 30%2C transcript variant X8;transcript_id=XR_004941995.1;extra_copy_number=0
CM058244.1	Liftoff	exon	117054209	117054353	.	-	.	ID=exon-XR_004941995.1-12;Parent=rna-XR_004941995.1;Dbxref=GeneID:73332,GenBank:XR_004941995.1,MGI:MGI:1920582;gbkey=misc_RNA;gene=Ccdc30;product=coiled-coil domain containing 30%2C transcript variant X8;transcript_id=XR_004941995.1;extra_copy_number=0
CM058244.1	Liftoff	exon	117057549	117057703	.	-	.	ID=exon-XR_004941995.1-11;Parent=rna-XR_004941995.1;Dbxref=GeneID:73332,GenBank:XR_004941995.1,MGI:MGI:1920582;gbkey=misc_RNA;gene=Ccdc30;product=coiled-coil domain containing 30%2C transcript variant X8;transcript_id=XR_004941995.1;extra_copy_number=0
CM058244.1	Liftoff	exon	117061117	117061326	.	-	.	ID=exon-XR_004941995.1-10;Parent=rna-XR_004941995.1;Dbxref=GeneID:73332,GenBank:XR_004941995.1,MGI:MGI:1920582;gbkey=misc_RNA;gene=Ccdc30;product=coiled-coil domain containing 30%2C transcript variant X8;transcript_id=XR_004941995.1;extra_copy_number=0
CM058244.1	Liftoff	exon	117064039	117064218	.	-	.	ID=exon-XR_004941995.1-9;Parent=rna-XR_004941995.1;Dbxref=GeneID:73332,GenBank:XR_004941995.1,MGI:MGI:1920582;gbkey=misc_RNA;gene=Ccdc30;product=coiled-coil domain containing 30%2C transcript variant X8;transcript_id=XR_004941995.1;extra_copy_number=0
CM058244.1	Liftoff	exon	117072289	117072496	.	-	.	ID=exon-XR_004941995.1-8;Parent=rna-XR_004941995.1;Dbxref=GeneID:73332,GenBank:XR_004941995.1,MGI:MGI:1920582;gbkey=misc_RNA;gene=Ccdc30;product=coiled-coil domain containing 30%2C transcript variant X8;transcript_id=XR_004941995.1;extra_copy_number=0
CM058244.1	Liftoff	exon	117078082	117078245	.	-	.	ID=exon-XR_004941995.1-7;Parent=rna-XR_004941995.1;Dbxref=GeneID:73332,GenBank:XR_004941995.1,MGI:MGI:1920582;gbkey=misc_RNA;gene=Ccdc30;product=coiled-coil domain containing 30%2C transcript variant X8;transcript_id=XR_004941995.1;extra_copy_number=0
CM058244.1	Liftoff	exon	117081691	117081825	.	-	.	ID=exon-XR_004941995.1-6;Parent=rna-XR_004941995.1;Dbxref=GeneID:73332,GenBank:XR_004941995.1,MGI:MGI:1920582;gbkey=misc_RNA;gene=Ccdc30;product=coiled-coil domain containing 30%2C transcript variant X8;transcript_id=XR_004941995.1;extra_copy_number=0
CM058244.1	Liftoff	exon	117098025	117098140	.	-	.	ID=exon-XR_004941995.1-5;Parent=rna-XR_004941995.1;Dbxref=GeneID:73332,GenBank:XR_004941995.1,MGI:MGI:1920582;gbkey=misc_RNA;gene=Ccdc30;product=coiled-coil domain containing 30%2C transcript variant X8;transcript_id=XR_004941995.1;extra_copy_number=0
CM058244.1	Liftoff	exon	117102651	117102722	.	-	.	ID=exon-XR_004941995.1-4;Parent=rna-XR_004941995.1;Dbxref=GeneID:73332,GenBank:XR_004941995.1,MGI:MGI:1920582;gbkey=misc_RNA;gene=Ccdc30;product=coiled-coil domain containing 30%2C transcript variant X8;transcript_id=XR_004941995.1;extra_copy_number=0
CM058244.1	Liftoff	exon	117105483	117105633	.	-	.	ID=exon-XR_004941995.1-3;Parent=rna-XR_004941995.1;Dbxref=GeneID:73332,GenBank:XR_004941995.1,MGI:MGI:1920582;gbkey=misc_RNA;gene=Ccdc30;product=coiled-coil domain containing 30%2C transcript variant X8;transcript_id=XR_004941995.1;extra_copy_number=0
CM058244.1	Liftoff	exon	117108557	117108747	.	-	.	ID=exon-XR_004941995.1-2;Parent=rna-XR_004941995.1;Dbxref=GeneID:73332,GenBank:XR_004941995.1,MGI:MGI:1920582;gbkey=misc_RNA;gene=Ccdc30;product=coiled-coil domain containing 30%2C transcript variant X8;transcript_id=XR_004941995.1;extra_copy_number=0
CM058244.1	Liftoff	exon	117119619	117119708	.	-	.	ID=exon-XR_004941995.1-1;Parent=rna-XR_004941995.1;Dbxref=GeneID:73332,GenBank:XR_004941995.1,MGI:MGI:1920582;gbkey=misc_RNA;gene=Ccdc30;product=coiled-coil domain containing 30%2C transcript variant X8;transcript_id=XR_004941995.1;extra_copy_number=0
CM058244.1	Liftoff	match	117038259	117040121	.	+	.	ID=91c33f7c-abcb-42cf-be94-de63e9a4c135;Target=NG_001409.5 1 1863 -;assembly_bases_aln=1863;assembly_bases_seq=1863;bit_score=3468.21;blast_aligner=1;blast_score=1863;common_component=0;e_value=0;filter_score=0;for_remapping=2;gap_count=0;hsp_percent_coverage=100;matchable_bases=1863;matched_bases=1863;num_ident=1863;num_mismatch=0;pct_coverage=100;pct_coverage_hiqual=100;pct_identity_gap=100;pct_identity_gapopen_only=100;pct_identity_ungap=100;rank=1;weighted_identity=1;coverage=1.0;sequence_ID=1.0;extra_copy_number=0;copy_num_ID=91c33f7c-abcb-42cf-be94-de63e9a4c135_0
CM058244.1	Liftoff	pseudogene	117038359	117040021	.	-	.	ID=gene-Ldha-ps2;Dbxref=GeneID:16830,MGI:MGI:96761;Name=Ldha-ps2;description=lactate dehydrogenase A%2C pseudogene 2;gbkey=Gene;gene=Ldha-ps2;gene_biotype=pseudogene;gene_synonym=Ldh-1ps2,Ldh1-ps2;pseudo=true;coverage=1.0;sequence_ID=1.0;extra_copy_number=0;copy_num_ID=gene-Ldha-ps2_0
CM058244.1	Liftoff	gene	117123011	117126960	.	-	.	ID=gene-Ppcs;Dbxref=GeneID:106564,MGI:MGI:1915237;Name=Ppcs;description=phosphopantothenoylcysteine synthetase;gbkey=Gene;gene=Ppcs;gene_biotype=protein_coding;gene_synonym=6330579B17Rik;coverage=1.0;sequence_ID=1.0;valid_ORFs=3;extra_copy_number=0;copy_num_ID=gene-Ppcs_0
CM058244.1	Liftoff	mRNA	117123011	117126904	.	-	.	ID=rna-NM_001355214.1;Parent=gene-Ppcs;Dbxref=GeneID:106564,GenBank:NM_001355214.1,MGI:MGI:1915237;Name=NM_001355214.1;gbkey=mRNA;gene=Ppcs;product=phosphopantothenoylcysteine synthetase%2C transcript variant 2;transcript_id=NM_001355214.1;matches_ref_protein=True;valid_ORF=True;extra_copy_number=0
CM058244.1	Liftoff	exon	117123011	117123777	.	-	.	ID=exon-NM_001355214.1-3;Parent=rna-NM_001355214.1;Dbxref=GeneID:106564,GenBank:NM_001355214.1,MGI:MGI:1915237;gbkey=mRNA;gene=Ppcs;product=phosphopantothenoylcysteine synthetase%2C transcript variant 2;transcript_id=NM_001355214.1;extra_copy_number=0
CM058244.1	Liftoff	exon	117126064	117126167	.	-	.	ID=exon-NM_001355214.1-2;Parent=rna-NM_001355214.1;Dbxref=GeneID:106564,GenBank:NM_001355214.1,MGI:MGI:1915237;gbkey=mRNA;gene=Ppcs;product=phosphopantothenoylcysteine synthetase%2C transcript variant 2;transcript_id=NM_001355214.1;extra_copy_number=0
CM058244.1	Liftoff	exon	117126775	117126904	.	-	.	ID=exon-NM_001355214.1-1;Parent=rna-NM_001355214.1;Dbxref=GeneID:106564,GenBank:NM_001355214.1,MGI:MGI:1915237;gbkey=mRNA;gene=Ppcs;product=phosphopantothenoylcysteine synthetase%2C transcript variant 2;transcript_id=NM_001355214.1;extra_copy_number=0
CM058244.1	Liftoff	CDS	117123454	117123777	.	-	.	ID=cds-NP_001342143.1;Parent=rna-NM_001355214.1;Dbxref=CCDS:CCDS89823.1,GeneID:106564,GenBank:NP_001342143.1,MGI:MGI:1915237;Name=NP_001342143.1;Note=isoform 2 is encoded by transcript variant 2;gbkey=CDS;gene=Ppcs;product=phosphopantothenate--cysteine ligase isoform 2;protein_id=NP_001342143.1;extra_copy_number=0
CM058244.1	Liftoff	CDS	117126064	117126156	.	-	.	ID=cds-NP_001342143.1;Parent=rna-NM_001355214.1;Dbxref=CCDS:CCDS89823.1,GeneID:106564,GenBank:NP_001342143.1,MGI:MGI:1915237;Name=NP_001342143.1;Note=isoform 2 is encoded by transcript variant 2;gbkey=CDS;gene=Ppcs;product=phosphopantothenate--cysteine ligase isoform 2;protein_id=NP_001342143.1;extra_copy_number=0
CM058244.1	Liftoff	mRNA	117123011	117126904	.	-	.	ID=rna-NM_026494.4;Parent=gene-Ppcs;Dbxref=GeneID:106564,GenBank:NM_026494.4,MGI:MGI:1915237;Name=NM_026494.4;gbkey=mRNA;gene=Ppcs;product=phosphopantothenoylcysteine synthetase%2C transcript variant 1;tag=RefSeq Select;transcript_id=NM_026494.4;matches_ref_protein=True;valid_ORF=True;extra_copy_number=0
CM058244.1	Liftoff	exon	117123011	117123777	.	-	.	ID=exon-NM_026494.4-3;Parent=rna-NM_026494.4;Dbxref=GeneID:106564,GenBank:NM_026494.4,MGI:MGI:1915237;gbkey=mRNA;gene=Ppcs;product=phosphopantothenoylcysteine synthetase%2C transcript variant 1;tag=RefSeq Select;transcript_id=NM_026494.4;extra_copy_number=0
CM058244.1	Liftoff	exon	117126064	117126167	.	-	.	ID=exon-NM_026494.4-2;Parent=rna-NM_026494.4;Dbxref=GeneID:106564,GenBank:NM_026494.4,MGI:MGI:1915237;gbkey=mRNA;gene=Ppcs;product=phosphopantothenoylcysteine synthetase%2C transcript variant 1;tag=RefSeq Select;transcript_id=NM_026494.4;extra_copy_number=0
CM058244.1	Liftoff	exon	117126330	117126904	.	-	.	ID=exon-NM_026494.4-1;Parent=rna-NM_026494.4;Dbxref=GeneID:106564,GenBank:NM_026494.4,MGI:MGI:1915237;gbkey=mRNA;gene=Ppcs;product=phosphopantothenoylcysteine synthetase%2C transcript variant 1;tag=RefSeq Select;transcript_id=NM_026494.4;extra_copy_number=0
CM058244.1	Liftoff	CDS	117123454	117123777	.	-	.	ID=cds-NP_080770.2;Parent=rna-NM_026494.4;Dbxref=CCDS:CCDS18581.1,GeneID:106564,GenBank:NP_080770.2,MGI:MGI:1915237;Name=NP_080770.2;Note=isoform 1 is encoded by transcript variant 1;gbkey=CDS;gene=Ppcs;product=phosphopantothenate--cysteine ligase isoform 1;protein_id=NP_080770.2;tag=RefSeq Select;extra_copy_number=0
CM058244.1	Liftoff	CDS	117126064	117126167	.	-	.	ID=cds-NP_080770.2;Parent=rna-NM_026494.4;Dbxref=CCDS:CCDS18581.1,GeneID:106564,GenBank:NP_080770.2,MGI:MGI:1915237;Name=NP_080770.2;Note=isoform 1 is encoded by transcript variant 1;gbkey=CDS;gene=Ppcs;product=phosphopantothenate--cysteine ligase isoform 1;protein_id=NP_080770.2;tag=RefSeq Select;extra_copy_number=0
CM058244.1	Liftoff	CDS	117126330	117126837	.	-	.	ID=cds-NP_080770.2;Parent=rna-NM_026494.4;Dbxref=CCDS:CCDS18581.1,GeneID:106564,GenBank:NP_080770.2,MGI:MGI:1915237;Name=NP_080770.2;Note=isoform 1 is encoded by transcript variant 1;gbkey=CDS;gene=Ppcs;product=phosphopantothenate--cysteine ligase isoform 1;protein_id=NP_080770.2;tag=RefSeq Select;extra_copy_number=0
CM058244.1	Liftoff	mRNA	117123011	117126167	.	-	.	ID=rna-XM_011240385.2;Parent=gene-Ppcs;Dbxref=GeneID:106564,GenBank:XM_011240385.2,MGI:MGI:1915237;Name=XM_011240385.2;gbkey=mRNA;gene=Ppcs;model_evidence=Supporting evidence includes similarity to: 1 mRNA%2C 2 ESTs%2C 1 Protein%2C 114 long SRA reads%2C and 100%25 coverage of the annotated genomic feature by RNAseq alignments%2C including 45 samples with support for all annotated introns;product=phosphopantothenoylcysteine synthetase%2C transcript variant X2;transcript_id=XM_011240385.2;matches_ref_protein=True;valid_ORF=True;extra_copy_number=0
CM058244.1	Liftoff	exon	117123011	117123777	.	-	.	ID=exon-XM_011240385.2-2;Parent=rna-XM_011240385.2;Dbxref=GeneID:106564,GenBank:XM_011240385.2,MGI:MGI:1915237;gbkey=mRNA;gene=Ppcs;product=phosphopantothenoylcysteine synthetase%2C transcript variant X2;transcript_id=XM_011240385.2;extra_copy_number=0
CM058244.1	Liftoff	exon	117125852	117126167	.	-	.	ID=exon-XM_011240385.2-1;Parent=rna-XM_011240385.2;Dbxref=GeneID:106564,GenBank:XM_011240385.2,MGI:MGI:1915237;gbkey=mRNA;gene=Ppcs;product=phosphopantothenoylcysteine synthetase%2C transcript variant X2;transcript_id=XM_011240385.2;extra_copy_number=0
CM058244.1	Liftoff	CDS	117123454	117123777	.	-	.	ID=cds-XP_011238687.1;Parent=rna-XM_011240385.2;Dbxref=GeneID:106564,GenBank:XP_011238687.1,MGI:MGI:1915237;Name=XP_011238687.1;gbkey=CDS;gene=Ppcs;product=phosphopantothenate--cysteine ligase isoform X1;protein_id=XP_011238687.1;extra_copy_number=0
CM058244.1	Liftoff	CDS	117125852	117125872	.	-	.	ID=cds-XP_011238687.1;Parent=rna-XM_011240385.2;Dbxref=GeneID:106564,GenBank:XP_011238687.1,MGI:MGI:1915237;Name=XP_011238687.1;gbkey=CDS;gene=Ppcs;product=phosphopantothenate--cysteine ligase isoform X1;protein_id=XP_011238687.1;extra_copy_number=0
CM058244.1	Liftoff	transcript	117123011	117126960	.	-	.	ID=rna-XR_003954862.2;Parent=gene-Ppcs;Dbxref=GeneID:106564,GenBank:XR_003954862.2,MGI:MGI:1915237;Name=XR_003954862.2;gbkey=misc_RNA;gene=Ppcs;model_evidence=Supporting evidence includes similarity to: 1 mRNA%2C 47 ESTs%2C 2 Proteins%2C 101 long SRA reads%2C and 100%25 coverage of the annotated genomic feature by RNAseq alignments%2C including 45 samples with support for all annotated introns;product=phosphopantothenoylcysteine synthetase%2C transcript variant X1;transcript_id=XR_003954862.2;extra_copy_number=0
CM058244.1	Liftoff	exon	117123011	117123777	.	-	.	ID=exon-XR_003954862.2-3;Parent=rna-XR_003954862.2;Dbxref=GeneID:106564,GenBank:XR_003954862.2,MGI:MGI:1915237;gbkey=misc_RNA;gene=Ppcs;product=phosphopantothenoylcysteine synthetase%2C transcript variant X1;transcript_id=XR_003954862.2;extra_copy_number=0
CM058244.1	Liftoff	exon	117125852	117126167	.	-	.	ID=exon-XR_003954862.2-2;Parent=rna-XR_003954862.2;Dbxref=GeneID:106564,GenBank:XR_003954862.2,MGI:MGI:1915237;gbkey=misc_RNA;gene=Ppcs;product=phosphopantothenoylcysteine synthetase%2C transcript variant X1;transcript_id=XR_003954862.2;extra_copy_number=0
CM058244.1	Liftoff	exon	117126330	117126960	.	-	.	ID=exon-XR_003954862.2-1;Parent=rna-XR_003954862.2;Dbxref=GeneID:106564,GenBank:XR_003954862.2,MGI:MGI:1915237;gbkey=misc_RNA;gene=Ppcs;product=phosphopantothenoylcysteine synthetase%2C transcript variant X1;transcript_id=XR_003954862.2;extra_copy_number=0
CM058244.1	Liftoff	gene	117127168	117158387	.	+	.	ID=gene-Zmynd12;Dbxref=GeneID:332934,MGI:MGI:2140259;Name=Zmynd12;description=zinc finger%2C MYND domain containing 12;gbkey=Gene;gene=Zmynd12;gene_biotype=protein_coding;coverage=1.0;sequence_ID=1.0;valid_ORFs=2;extra_copy_number=0;copy_num_ID=gene-Zmynd12_0
CM058244.1	Liftoff	mRNA	117127168	117158387	.	+	.	ID=rna-NM_001014900.2;Parent=gene-Zmynd12;Dbxref=GeneID:332934,GenBank:NM_001014900.2,MGI:MGI:2140259;Name=NM_001014900.2;gbkey=mRNA;gene=Zmynd12;product=zinc finger%2C MYND domain containing 12;tag=RefSeq Select;transcript_id=NM_001014900.2;matches_ref_protein=True;valid_ORF=True;extra_copy_number=0
CM058244.1	Liftoff	exon	117127168	117127479	.	+	.	ID=exon-NM_001014900.2-1;Parent=rna-NM_001014900.2;Dbxref=GeneID:332934,GenBank:NM_001014900.2,MGI:MGI:2140259;gbkey=mRNA;gene=Zmynd12;product=zinc finger%2C MYND domain containing 12;tag=RefSeq Select;transcript_id=NM_001014900.2;extra_copy_number=0
CM058244.1	Liftoff	exon	117138436	117138577	.	+	.	ID=exon-NM_001014900.2-2;Parent=rna-NM_001014900.2;Dbxref=GeneID:332934,GenBank:NM_001014900.2,MGI:MGI:2140259;gbkey=mRNA;gene=Zmynd12;product=zinc finger%2C MYND domain containing 12;tag=RefSeq Select;transcript_id=NM_001014900.2;extra_copy_number=0
CM058244.1	Liftoff	exon	117141566	117141737	.	+	.	ID=exon-NM_001014900.2-3;Parent=rna-NM_001014900.2;Dbxref=GeneID:332934,GenBank:NM_001014900.2,MGI:MGI:2140259;gbkey=mRNA;gene=Zmynd12;product=zinc finger%2C MYND domain containing 12;tag=RefSeq Select;transcript_id=NM_001014900.2;extra_copy_number=0
CM058244.1	Liftoff	exon	117146235	117146404	.	+	.	ID=exon-NM_001014900.2-4;Parent=rna-NM_001014900.2;Dbxref=GeneID:332934,GenBank:NM_001014900.2,MGI:MGI:2140259;gbkey=mRNA;gene=Zmynd12;product=zinc finger%2C MYND domain containing 12;tag=RefSeq Select;transcript_id=NM_001014900.2;extra_copy_number=0
CM058244.1	Liftoff	exon	117149248	117149370	.	+	.	ID=exon-NM_001014900.2-5;Parent=rna-NM_001014900.2;Dbxref=GeneID:332934,GenBank:NM_001014900.2,MGI:MGI:2140259;gbkey=mRNA;gene=Zmynd12;product=zinc finger%2C MYND domain containing 12;tag=RefSeq Select;transcript_id=NM_001014900.2;extra_copy_number=0
CM058244.1	Liftoff	exon	117152570	117152681	.	+	.	ID=exon-NM_001014900.2-6;Parent=rna-NM_001014900.2;Dbxref=GeneID:332934,GenBank:NM_001014900.2,MGI:MGI:2140259;gbkey=mRNA;gene=Zmynd12;product=zinc finger%2C MYND domain containing 12;tag=RefSeq Select;transcript_id=NM_001014900.2;extra_copy_number=0
CM058244.1	Liftoff	exon	117154743	117154888	.	+	.	ID=exon-NM_001014900.2-7;Parent=rna-NM_001014900.2;Dbxref=GeneID:332934,GenBank:NM_001014900.2,MGI:MGI:2140259;gbkey=mRNA;gene=Zmynd12;product=zinc finger%2C MYND domain containing 12;tag=RefSeq Select;transcript_id=NM_001014900.2;extra_copy_number=0
CM058244.1	Liftoff	exon	117158060	117158387	.	+	.	ID=exon-NM_001014900.2-8;Parent=rna-NM_001014900.2;Dbxref=GeneID:332934,GenBank:NM_001014900.2,MGI:MGI:2140259;gbkey=mRNA;gene=Zmynd12;product=zinc finger%2C MYND domain containing 12;tag=RefSeq Select;transcript_id=NM_001014900.2;extra_copy_number=0
CM058244.1	Liftoff	CDS	117127370	117127479	.	+	.	ID=cds-NP_001014900.2;Parent=rna-NM_001014900.2;Dbxref=CCDS:CCDS18582.1,GeneID:332934,GenBank:NP_001014900.2,MGI:MGI:2140259;Name=NP_001014900.2;gbkey=CDS;gene=Zmynd12;product=zinc finger MYND domain-containing protein 12;protein_id=NP_001014900.2;tag=RefSeq Select;extra_copy_number=0
CM058244.1	Liftoff	CDS	117138436	117138577	.	+	.	ID=cds-NP_001014900.2;Parent=rna-NM_001014900.2;Dbxref=CCDS:CCDS18582.1,GeneID:332934,GenBank:NP_001014900.2,MGI:MGI:2140259;Name=NP_001014900.2;gbkey=CDS;gene=Zmynd12;product=zinc finger MYND domain-containing protein 12;protein_id=NP_001014900.2;tag=RefSeq Select;extra_copy_number=0
CM058244.1	Liftoff	CDS	117141566	117141737	.	+	.	ID=cds-NP_001014900.2;Parent=rna-NM_001014900.2;Dbxref=CCDS:CCDS18582.1,GeneID:332934,GenBank:NP_001014900.2,MGI:MGI:2140259;Name=NP_001014900.2;gbkey=CDS;gene=Zmynd12;product=zinc finger MYND domain-containing protein 12;protein_id=NP_001014900.2;tag=RefSeq Select;extra_copy_number=0
CM058244.1	Liftoff	CDS	117146235	117146404	.	+	.	ID=cds-NP_001014900.2;Parent=rna-NM_001014900.2;Dbxref=CCDS:CCDS18582.1,GeneID:332934,GenBank:NP_001014900.2,MGI:MGI:2140259;Name=NP_001014900.2;gbkey=CDS;gene=Zmynd12;product=zinc finger MYND domain-containing protein 12;protein_id=NP_001014900.2;tag=RefSeq Select;extra_copy_number=0
CM058244.1	Liftoff	CDS	117149248	117149370	.	+	.	ID=cds-NP_001014900.2;Parent=rna-NM_001014900.2;Dbxref=CCDS:CCDS18582.1,GeneID:332934,GenBank:NP_001014900.2,MGI:MGI:2140259;Name=NP_001014900.2;gbkey=CDS;gene=Zmynd12;product=zinc finger MYND domain-containing protein 12;protein_id=NP_001014900.2;tag=RefSeq Select;extra_copy_number=0
CM058244.1	Liftoff	CDS	117152570	117152681	.	+	.	ID=cds-NP_001014900.2;Parent=rna-NM_001014900.2;Dbxref=CCDS:CCDS18582.1,GeneID:332934,GenBank:NP_001014900.2,MGI:MGI:2140259;Name=NP_001014900.2;gbkey=CDS;gene=Zmynd12;product=zinc finger MYND domain-containing protein 12;protein_id=NP_001014900.2;tag=RefSeq Select;extra_copy_number=0
CM058244.1	Liftoff	CDS	117154743	117154888	.	+	.	ID=cds-NP_001014900.2;Parent=rna-NM_001014900.2;Dbxref=CCDS:CCDS18582.1,GeneID:332934,GenBank:NP_001014900.2,MGI:MGI:2140259;Name=NP_001014900.2;gbkey=CDS;gene=Zmynd12;product=zinc finger MYND domain-containing protein 12;protein_id=NP_001014900.2;tag=RefSeq Select;extra_copy_number=0
CM058244.1	Liftoff	CDS	117158060	117158176	.	+	.	ID=cds-NP_001014900.2;Parent=rna-NM_001014900.2;Dbxref=CCDS:CCDS18582.1,GeneID:332934,GenBank:NP_001014900.2,MGI:MGI:2140259;Name=NP_001014900.2;gbkey=CDS;gene=Zmynd12;product=zinc finger MYND domain-containing protein 12;protein_id=NP_001014900.2;tag=RefSeq Select;extra_copy_number=0
CM058244.1	Liftoff	mRNA	117127217	117154822	.	+	.	ID=rna-XM_006503191.4;Parent=gene-Zmynd12;Dbxref=GeneID:332934,GenBank:XM_006503191.4,MGI:MGI:2140259;Name=XM_006503191.4;gbkey=mRNA;gene=Zmynd12;model_evidence=Supporting evidence includes similarity to: 1 EST%2C 3 long SRA reads%2C and 100%25 coverage of the annotated genomic feature by RNAseq alignments%2C including 12 samples with support for all annotated introns;product=zinc finger%2C MYND domain containing 12%2C transcript variant X1;transcript_id=XM_006503191.4;matches_ref_protein=True;valid_ORF=True;extra_copy_number=0
CM058244.1	Liftoff	exon	117127217	117127479	.	+	.	ID=exon-XM_006503191.4-1;Parent=rna-XM_006503191.4;Dbxref=GeneID:332934,GenBank:XM_006503191.4,MGI:MGI:2140259;gbkey=mRNA;gene=Zmynd12;product=zinc finger%2C MYND domain containing 12%2C transcript variant X1;transcript_id=XM_006503191.4;extra_copy_number=0
CM058244.1	Liftoff	exon	117138436	117138577	.	+	.	ID=exon-XM_006503191.4-2;Parent=rna-XM_006503191.4;Dbxref=GeneID:332934,GenBank:XM_006503191.4,MGI:MGI:2140259;gbkey=mRNA;gene=Zmynd12;product=zinc finger%2C MYND domain containing 12%2C transcript variant X1;transcript_id=XM_006503191.4;extra_copy_number=0
CM058244.1	Liftoff	exon	117141566	117141737	.	+	.	ID=exon-XM_006503191.4-3;Parent=rna-XM_006503191.4;Dbxref=GeneID:332934,GenBank:XM_006503191.4,MGI:MGI:2140259;gbkey=mRNA;gene=Zmynd12;product=zinc finger%2C MYND domain containing 12%2C transcript variant X1;transcript_id=XM_006503191.4;extra_copy_number=0
CM058244.1	Liftoff	exon	117146235	117146404	.	+	.	ID=exon-XM_006503191.4-4;Parent=rna-XM_006503191.4;Dbxref=GeneID:332934,GenBank:XM_006503191.4,MGI:MGI:2140259;gbkey=mRNA;gene=Zmynd12;product=zinc finger%2C MYND domain containing 12%2C transcript variant X1;transcript_id=XM_006503191.4;extra_copy_number=0
CM058244.1	Liftoff	exon	117149248	117149370	.	+	.	ID=exon-XM_006503191.4-5;Parent=rna-XM_006503191.4;Dbxref=GeneID:332934,GenBank:XM_006503191.4,MGI:MGI:2140259;gbkey=mRNA;gene=Zmynd12;product=zinc finger%2C MYND domain containing 12%2C transcript variant X1;transcript_id=XM_006503191.4;extra_copy_number=0
CM058244.1	Liftoff	exon	117154743	117154822	.	+	.	ID=exon-XM_006503191.4-6;Parent=rna-XM_006503191.4;Dbxref=GeneID:332934,GenBank:XM_006503191.4,MGI:MGI:2140259;gbkey=mRNA;gene=Zmynd12;product=zinc finger%2C MYND domain containing 12%2C transcript variant X1;transcript_id=XM_006503191.4;extra_copy_number=0
CM058244.1	Liftoff	CDS	117127370	117127479	.	+	.	ID=cds-XP_006503254.1;Parent=rna-XM_006503191.4;Dbxref=GeneID:332934,GenBank:XP_006503254.1,MGI:MGI:2140259;Name=XP_006503254.1;gbkey=CDS;gene=Zmynd12;product=zinc finger MYND domain-containing protein 12 isoform X1;protein_id=XP_006503254.1;extra_copy_number=0
CM058244.1	Liftoff	CDS	117138436	117138577	.	+	.	ID=cds-XP_006503254.1;Parent=rna-XM_006503191.4;Dbxref=GeneID:332934,GenBank:XP_006503254.1,MGI:MGI:2140259;Name=XP_006503254.1;gbkey=CDS;gene=Zmynd12;product=zinc finger MYND domain-containing protein 12 isoform X1;protein_id=XP_006503254.1;extra_copy_number=0
CM058244.1	Liftoff	CDS	117141566	117141737	.	+	.	ID=cds-XP_006503254.1;Parent=rna-XM_006503191.4;Dbxref=GeneID:332934,GenBank:XP_006503254.1,MGI:MGI:2140259;Name=XP_006503254.1;gbkey=CDS;gene=Zmynd12;product=zinc finger MYND domain-containing protein 12 isoform X1;protein_id=XP_006503254.1;extra_copy_number=0
CM058244.1	Liftoff	CDS	117146235	117146404	.	+	.	ID=cds-XP_006503254.1;Parent=rna-XM_006503191.4;Dbxref=GeneID:332934,GenBank:XP_006503254.1,MGI:MGI:2140259;Name=XP_006503254.1;gbkey=CDS;gene=Zmynd12;product=zinc finger MYND domain-containing protein 12 isoform X1;protein_id=XP_006503254.1;extra_copy_number=0
CM058244.1	Liftoff	CDS	117149248	117149370	.	+	.	ID=cds-XP_006503254.1;Parent=rna-XM_006503191.4;Dbxref=GeneID:332934,GenBank:XP_006503254.1,MGI:MGI:2140259;Name=XP_006503254.1;gbkey=CDS;gene=Zmynd12;product=zinc finger MYND domain-containing protein 12 isoform X1;protein_id=XP_006503254.1;extra_copy_number=0
CM058244.1	Liftoff	CDS	117154743	117154778	.	+	.	ID=cds-XP_006503254.1;Parent=rna-XM_006503191.4;Dbxref=GeneID:332934,GenBank:XP_006503254.1,MGI:MGI:2140259;Name=XP_006503254.1;gbkey=CDS;gene=Zmynd12;product=zinc finger MYND domain-containing protein 12 isoform X1;protein_id=XP_006503254.1;extra_copy_number=0
CM058244.1	Liftoff	gene	117169771	117197086	.	-	.	ID=gene-Rimkla;Dbxref=GeneID:194237,MGI:MGI:3040686;Name=Rimkla;description=ribosomal modification protein rimK-like family member A;gbkey=Gene;gene=Rimkla;gene_biotype=protein_coding;gene_synonym=B930030J24,NAAGS,NAAGS-II,Rimk;coverage=1.0;sequence_ID=1.0;valid_ORFs=1;extra_copy_number=0;copy_num_ID=gene-Rimkla_0
CM058244.1	Liftoff	mRNA	117169771	117197086	.	-	.	ID=rna-NM_177572.4;Parent=gene-Rimkla;Dbxref=GeneID:194237,GenBank:NM_177572.4,MGI:MGI:3040686;Name=NM_177572.4;gbkey=mRNA;gene=Rimkla;product=ribosomal modification protein rimK-like family member A;tag=RefSeq Select;transcript_id=NM_177572.4;matches_ref_protein=True;valid_ORF=True;extra_copy_number=0
CM058244.1	Liftoff	exon	117169771	117173013	.	-	.	ID=exon-NM_177572.4-5;Parent=rna-NM_177572.4;Dbxref=GeneID:194237,GenBank:NM_177572.4,MGI:MGI:3040686;gbkey=mRNA;gene=Rimkla;product=ribosomal modification protein rimK-like family member A;tag=RefSeq Select;transcript_id=NM_177572.4;extra_copy_number=0
CM058244.1	Liftoff	exon	117174955	117175158	.	-	.	ID=exon-NM_177572.4-4;Parent=rna-NM_177572.4;Dbxref=GeneID:194237,GenBank:NM_177572.4,MGI:MGI:3040686;gbkey=mRNA;gene=Rimkla;product=ribosomal modification protein rimK-like family member A;tag=RefSeq Select;transcript_id=NM_177572.4;extra_copy_number=0
CM058244.1	Liftoff	exon	117179007	117179093	.	-	.	ID=exon-NM_177572.4-3;Parent=rna-NM_177572.4;Dbxref=GeneID:194237,GenBank:NM_177572.4,MGI:MGI:3040686;gbkey=mRNA;gene=Rimkla;product=ribosomal modification protein rimK-like family member A;tag=RefSeq Select;transcript_id=NM_177572.4;extra_copy_number=0
CM058244.1	Liftoff	exon	117182279	117182509	.	-	.	ID=exon-NM_177572.4-2;Parent=rna-NM_177572.4;Dbxref=GeneID:194237,GenBank:NM_177572.4,MGI:MGI:3040686;gbkey=mRNA;gene=Rimkla;product=ribosomal modification protein rimK-like family member A;tag=RefSeq Select;transcript_id=NM_177572.4;extra_copy_number=0
CM058244.1	Liftoff	exon	117196785	117197086	.	-	.	ID=exon-NM_177572.4-1;Parent=rna-NM_177572.4;Dbxref=GeneID:194237,GenBank:NM_177572.4,MGI:MGI:3040686;gbkey=mRNA;gene=Rimkla;product=ribosomal modification protein rimK-like family member A;tag=RefSeq Select;transcript_id=NM_177572.4;extra_copy_number=0
CM058244.1	Liftoff	CDS	117172556	117173013	.	-	.	ID=cds-NP_808240.2;Parent=rna-NM_177572.4;Dbxref=CCDS:CCDS18583.1,GeneID:194237,GenBank:NP_808240.2,MGI:MGI:3040686;Name=NP_808240.2;gbkey=CDS;gene=Rimkla;product=N-acetylaspartylglutamate synthase A;protein_id=NP_808240.2;tag=RefSeq Select;extra_copy_number=0
CM058244.1	Liftoff	CDS	117174955	117175158	.	-	.	ID=cds-NP_808240.2;Parent=rna-NM_177572.4;Dbxref=CCDS:CCDS18583.1,GeneID:194237,GenBank:NP_808240.2,MGI:MGI:3040686;Name=NP_808240.2;gbkey=CDS;gene=Rimkla;product=N-acetylaspartylglutamate synthase A;protein_id=NP_808240.2;tag=RefSeq Select;extra_copy_number=0
CM058244.1	Liftoff	CDS	117179007	117179093	.	-	.	ID=cds-NP_808240.2;Parent=rna-NM_177572.4;Dbxref=CCDS:CCDS18583.1,GeneID:194237,GenBank:NP_808240.2,MGI:MGI:3040686;Name=NP_808240.2;gbkey=CDS;gene=Rimkla;product=N-acetylaspartylglutamate synthase A;protein_id=NP_808240.2;tag=RefSeq Select;extra_copy_number=0
CM058244.1	Liftoff	CDS	117182279	117182509	.	-	.	ID=cds-NP_808240.2;Parent=rna-NM_177572.4;Dbxref=CCDS:CCDS18583.1,GeneID:194237,GenBank:NP_808240.2,MGI:MGI:3040686;Name=NP_808240.2;gbkey=CDS;gene=Rimkla;product=N-acetylaspartylglutamate synthase A;protein_id=NP_808240.2;tag=RefSeq Select;extra_copy_number=0
CM058244.1	Liftoff	CDS	117196785	117196947	.	-	.	ID=cds-NP_808240.2;Parent=rna-NM_177572.4;Dbxref=CCDS:CCDS18583.1,GeneID:194237,GenBank:NP_808240.2,MGI:MGI:3040686;Name=NP_808240.2;gbkey=CDS;gene=Rimkla;product=N-acetylaspartylglutamate synthase A;protein_id=NP_808240.2;tag=RefSeq Select;extra_copy_number=0
CM058244.1	Liftoff	match	117223435	117224773	.	+	.	ID=03e9f9ab-efb7-4b1c-ae66-13dc45ee22de;Target=NG_020516.2 1 1339 -;assembly_bases_aln=1339;assembly_bases_seq=1339;bit_score=2493.01;blast_aligner=1;blast_score=1339;common_component=0;e_value=0;filter_score=0;for_remapping=2;gap_count=0;hsp_percent_coverage=100;matchable_bases=1339;matched_bases=1339;num_ident=1339;num_mismatch=0;pct_coverage=100;pct_coverage_hiqual=100;pct_identity_gap=100;pct_identity_gapopen_only=100;pct_identity_ungap=100;rank=1;weighted_identity=1;coverage=1.0;sequence_ID=1.0;extra_copy_number=0;copy_num_ID=03e9f9ab-efb7-4b1c-ae66-13dc45ee22de_0
CM058244.1	Liftoff	pseudogene	117223532	117224673	.	-	.	ID=gene-Gm12955;Dbxref=GeneID:666766,MGI:MGI:3652228;Name=Gm12955;description=predicted gene 12955;gbkey=Gene;gene=Gm12955;gene_biotype=pseudogene;pseudo=true;coverage=1.0;sequence_ID=1.0;extra_copy_number=0;copy_num_ID=gene-Gm12955_0
CM058244.1	Liftoff	pseudogene	117225481	117225904	.	+	.	ID=gene-Gm12957;Dbxref=GeneID:384052,MGI:MGI:3649304;Name=Gm12957;description=predicted gene 12957;gbkey=Gene;gene=Gm12957;gene_biotype=pseudogene;pseudo=true;coverage=1.0;sequence_ID=1.0;extra_copy_number=0;copy_num_ID=gene-Gm12957_0
CM058244.1	Liftoff	exon	117225481	117225904	.	+	.	ID=id-Gm12957;Parent=gene-Gm12957;Dbxref=GeneID:384052,MGI:MGI:3649304;gbkey=exon;gene=Gm12957;model_evidence=Supporting evidence includes similarity to: 75 Proteins%2C and 69%25 coverage of the annotated genomic feature by RNAseq alignments;pseudo=true;extra_copy_number=0
CM058244.1	Liftoff	match	117232241	117232760	.	+	.	ID=9cf2174c-b3f9-4976-963c-0f4aa2f6db87;Target=NG_001445.3 1 520 +;assembly_bases_aln=520;assembly_bases_seq=520;bit_score=968.789;blast_aligner=1;blast_score=520;common_component=0;e_value=0;filter_score=0;for_remapping=2;gap_count=0;hsp_percent_coverage=100;matchable_bases=520;matched_bases=520;num_ident=520;num_mismatch=0;pct_coverage=100;pct_coverage_hiqual=100;pct_identity_gap=100;pct_identity_gapopen_only=100;pct_identity_ungap=100;rank=1;weighted_identity=1;coverage=1.0;sequence_ID=1.0;extra_copy_number=0;copy_num_ID=9cf2174c-b3f9-4976-963c-0f4aa2f6db87_0
CM058244.1	Liftoff	pseudogene	117232341	117232660	.	+	.	ID=gene-Rnu6-ps2;Dbxref=GeneID:19864,MGI:MGI:97991;Name=Rnu6-ps2;description=U6 small nuclear RNA%2C pseudogene 2;gbkey=Gene;gene=Rnu6-ps2;gene_biotype=pseudogene;gene_synonym=Gm24955;pseudo=true;coverage=1.0;sequence_ID=1.0;extra_copy_number=0;copy_num_ID=gene-Rnu6-ps2_0
CM058244.1	Liftoff	gene	117234799	117243260	.	-	.	ID=gene-Frg2f1;Dbxref=GeneID:433752,MGI:MGI:3035485;Name=Frg2f1;description=FSHD region gene 2 family member 1;gbkey=Gene;gene=Frg2f1;gene_biotype=protein_coding;coverage=1.0;sequence_ID=1.0;valid_ORFs=1;extra_copy_number=0;copy_num_ID=gene-Frg2f1_0
CM058244.1	Liftoff	mRNA	117234799	117243260	.	-	.	ID=rna-NM_001004178.1;Parent=gene-Frg2f1;Dbxref=GeneID:433752,GenBank:NM_001004178.1,MGI:MGI:3035485;Name=NM_001004178.1;gbkey=mRNA;gene=Frg2f1;product=FSHD region gene 2 family member 1;tag=RefSeq Select;transcript_id=NM_001004178.1;matches_ref_protein=True;valid_ORF=True;extra_copy_number=0
CM058244.1	Liftoff	exon	117234799	117236239	.	-	.	ID=exon-NM_001004178.1-4;Parent=rna-NM_001004178.1;Dbxref=GeneID:433752,GenBank:NM_001004178.1,MGI:MGI:3035485;gbkey=mRNA;gene=Frg2f1;product=FSHD region gene 2 family member 1;tag=RefSeq Select;transcript_id=NM_001004178.1;extra_copy_number=0
CM058244.1	Liftoff	exon	117237804	117238040	.	-	.	ID=exon-NM_001004178.1-3;Parent=rna-NM_001004178.1;Dbxref=GeneID:433752,GenBank:NM_001004178.1,MGI:MGI:3035485;gbkey=mRNA;gene=Frg2f1;product=FSHD region gene 2 family member 1;tag=RefSeq Select;transcript_id=NM_001004178.1;extra_copy_number=0
CM058244.1	Liftoff	exon	117238232	117238300	.	-	.	ID=exon-NM_001004178.1-2;Parent=rna-NM_001004178.1;Dbxref=GeneID:433752,GenBank:NM_001004178.1,MGI:MGI:3035485;gbkey=mRNA;gene=Frg2f1;product=FSHD region gene 2 family member 1;tag=RefSeq Select;transcript_id=NM_001004178.1;extra_copy_number=0
CM058244.1	Liftoff	exon	117243099	117243260	.	-	.	ID=exon-NM_001004178.1-1;Parent=rna-NM_001004178.1;Dbxref=GeneID:433752,GenBank:NM_001004178.1,MGI:MGI:3035485;gbkey=mRNA;gene=Frg2f1;product=FSHD region gene 2 family member 1;tag=RefSeq Select;transcript_id=NM_001004178.1;extra_copy_number=0
CM058244.1	Liftoff	CDS	117235108	117235791	.	-	.	ID=cds-NP_001004178.1;Parent=rna-NM_001004178.1;Dbxref=CCDS:CCDS51291.1,GeneID:433752,GenBank:NP_001004178.1,MGI:MGI:3035485;Name=NP_001004178.1;gbkey=CDS;gene=Frg2f1;product=FSHD region gene 2 family member 1;protein_id=NP_001004178.1;tag=RefSeq Select;extra_copy_number=0
CM058244.1	Liftoff	gene	117244152	117333617	.	+	.	ID=gene-Foxj3;Dbxref=GeneID:230700,MGI:MGI:2443432;Name=Foxj3;description=forkhead box J3;gbkey=Gene;gene=Foxj3;gene_biotype=protein_coding;gene_synonym=C330039G02Rik,Fhd6;coverage=1.0;sequence_ID=0.999;valid_ORFs=6;extra_copy_number=0;copy_num_ID=gene-Foxj3_0
CM058244.1	Liftoff	mRNA	117244152	117333617	.	+	.	ID=rna-NM_001290696.1;Parent=gene-Foxj3;Dbxref=GeneID:230700,GenBank:NM_001290696.1,MGI:MGI:2443432;Name=NM_001290696.1;gbkey=mRNA;gene=Foxj3;product=forkhead box J3%2C transcript variant 2;transcript_id=NM_001290696.1;matches_ref_protein=True;valid_ORF=True;extra_copy_number=0
CM058244.1	Liftoff	exon	117244152	117244336	.	+	.	ID=exon-NM_001290696.1-1;Parent=rna-NM_001290696.1;Dbxref=GeneID:230700,GenBank:NM_001290696.1,MGI:MGI:2443432;gbkey=mRNA;gene=Foxj3;product=forkhead box J3%2C transcript variant 2;transcript_id=NM_001290696.1;extra_copy_number=0
CM058244.1	Liftoff	exon	117265094	117265154	.	+	.	ID=exon-NM_001290696.1-2;Parent=rna-NM_001290696.1;Dbxref=GeneID:230700,GenBank:NM_001290696.1,MGI:MGI:2443432;gbkey=mRNA;gene=Foxj3;product=forkhead box J3%2C transcript variant 2;transcript_id=NM_001290696.1;extra_copy_number=0
CM058244.1	Liftoff	exon	117277971	117278295	.	+	.	ID=exon-NM_001290696.1-3;Parent=rna-NM_001290696.1;Dbxref=GeneID:230700,GenBank:NM_001290696.1,MGI:MGI:2443432;gbkey=mRNA;gene=Foxj3;product=forkhead box J3%2C transcript variant 2;transcript_id=NM_001290696.1;extra_copy_number=0
CM058244.1	Liftoff	exon	117290248	117290322	.	+	.	ID=exon-NM_001290696.1-4;Parent=rna-NM_001290696.1;Dbxref=GeneID:230700,GenBank:NM_001290696.1,MGI:MGI:2443432;gbkey=mRNA;gene=Foxj3;product=forkhead box J3%2C transcript variant 2;transcript_id=NM_001290696.1;extra_copy_number=0
CM058244.1	Liftoff	exon	117306911	117306994	.	+	.	ID=exon-NM_001290696.1-5;Parent=rna-NM_001290696.1;Dbxref=GeneID:230700,GenBank:NM_001290696.1,MGI:MGI:2443432;gbkey=mRNA;gene=Foxj3;product=forkhead box J3%2C transcript variant 2;transcript_id=NM_001290696.1;extra_copy_number=0
CM058244.1	Liftoff	exon	117320999	117321127	.	+	.	ID=exon-NM_001290696.1-6;Parent=rna-NM_001290696.1;Dbxref=GeneID:230700,GenBank:NM_001290696.1,MGI:MGI:2443432;gbkey=mRNA;gene=Foxj3;product=forkhead box J3%2C transcript variant 2;transcript_id=NM_001290696.1;extra_copy_number=0
CM058244.1	Liftoff	exon	117323777	117323957	.	+	.	ID=exon-NM_001290696.1-7;Parent=rna-NM_001290696.1;Dbxref=GeneID:230700,GenBank:NM_001290696.1,MGI:MGI:2443432;gbkey=mRNA;gene=Foxj3;product=forkhead box J3%2C transcript variant 2;transcript_id=NM_001290696.1;extra_copy_number=0
CM058244.1	Liftoff	exon	117324428	117324841	.	+	.	ID=exon-NM_001290696.1-8;Parent=rna-NM_001290696.1;Dbxref=GeneID:230700,GenBank:NM_001290696.1,MGI:MGI:2443432;gbkey=mRNA;gene=Foxj3;product=forkhead box J3%2C transcript variant 2;transcript_id=NM_001290696.1;extra_copy_number=0
CM058244.1	Liftoff	exon	117326097	117326198	.	+	.	ID=exon-NM_001290696.1-9;Parent=rna-NM_001290696.1;Dbxref=GeneID:230700,GenBank:NM_001290696.1,MGI:MGI:2443432;gbkey=mRNA;gene=Foxj3;product=forkhead box J3%2C transcript variant 2;transcript_id=NM_001290696.1;extra_copy_number=0
CM058244.1	Liftoff	exon	117327717	117327908	.	+	.	ID=exon-NM_001290696.1-10;Parent=rna-NM_001290696.1;Dbxref=GeneID:230700,GenBank:NM_001290696.1,MGI:MGI:2443432;gbkey=mRNA;gene=Foxj3;product=forkhead box J3%2C transcript variant 2;transcript_id=NM_001290696.1;extra_copy_number=0
CM058244.1	Liftoff	exon	117329393	117329500	.	+	.	ID=exon-NM_001290696.1-11;Parent=rna-NM_001290696.1;Dbxref=GeneID:230700,GenBank:NM_001290696.1,MGI:MGI:2443432;gbkey=mRNA;gene=Foxj3;product=forkhead box J3%2C transcript variant 2;transcript_id=NM_001290696.1;extra_copy_number=0
CM058244.1	Liftoff	exon	117330785	117333617	.	+	.	ID=exon-NM_001290696.1-12;Parent=rna-NM_001290696.1;Dbxref=GeneID:230700,GenBank:NM_001290696.1,MGI:MGI:2443432;gbkey=mRNA;gene=Foxj3;product=forkhead box J3%2C transcript variant 2;transcript_id=NM_001290696.1;extra_copy_number=0
CM058244.1	Liftoff	CDS	117265111	117265154	.	+	.	ID=cds-NP_001277625.1;Parent=rna-NM_001290696.1;Dbxref=CCDS:CCDS71462.1,GeneID:230700,GenBank:NP_001277625.1,MGI:MGI:2443432;Name=NP_001277625.1;Note=isoform 2 is encoded by transcript variant 2;gbkey=CDS;gene=Foxj3;product=forkhead box protein J3 isoform 2;protein_id=NP_001277625.1;extra_copy_number=0
CM058244.1	Liftoff	CDS	117277971	117278295	.	+	.	ID=cds-NP_001277625.1;Parent=rna-NM_001290696.1;Dbxref=CCDS:CCDS71462.1,GeneID:230700,GenBank:NP_001277625.1,MGI:MGI:2443432;Name=NP_001277625.1;Note=isoform 2 is encoded by transcript variant 2;gbkey=CDS;gene=Foxj3;product=forkhead box protein J3 isoform 2;protein_id=NP_001277625.1;extra_copy_number=0
CM058244.1	Liftoff	CDS	117290248	117290322	.	+	.	ID=cds-NP_001277625.1;Parent=rna-NM_001290696.1;Dbxref=CCDS:CCDS71462.1,GeneID:230700,GenBank:NP_001277625.1,MGI:MGI:2443432;Name=NP_001277625.1;Note=isoform 2 is encoded by transcript variant 2;gbkey=CDS;gene=Foxj3;product=forkhead box protein J3 isoform 2;protein_id=NP_001277625.1;extra_copy_number=0
CM058244.1	Liftoff	CDS	117306911	117306994	.	+	.	ID=cds-NP_001277625.1;Parent=rna-NM_001290696.1;Dbxref=CCDS:CCDS71462.1,GeneID:230700,GenBank:NP_001277625.1,MGI:MGI:2443432;Name=NP_001277625.1;Note=isoform 2 is encoded by transcript variant 2;gbkey=CDS;gene=Foxj3;product=forkhead box protein J3 isoform 2;protein_id=NP_001277625.1;extra_copy_number=0
CM058244.1	Liftoff	CDS	117320999	117321127	.	+	.	ID=cds-NP_001277625.1;Parent=rna-NM_001290696.1;Dbxref=CCDS:CCDS71462.1,GeneID:230700,GenBank:NP_001277625.1,MGI:MGI:2443432;Name=NP_001277625.1;Note=isoform 2 is encoded by transcript variant 2;gbkey=CDS;gene=Foxj3;product=forkhead box protein J3 isoform 2;protein_id=NP_001277625.1;extra_copy_number=0
CM058244.1	Liftoff	CDS	117323777	117323957	.	+	.	ID=cds-NP_001277625.1;Parent=rna-NM_001290696.1;Dbxref=CCDS:CCDS71462.1,GeneID:230700,GenBank:NP_001277625.1,MGI:MGI:2443432;Name=NP_001277625.1;Note=isoform 2 is encoded by transcript variant 2;gbkey=CDS;gene=Foxj3;product=forkhead box protein J3 isoform 2;protein_id=NP_001277625.1;extra_copy_number=0
CM058244.1	Liftoff	CDS	117324428	117324841	.	+	.	ID=cds-NP_001277625.1;Parent=rna-NM_001290696.1;Dbxref=CCDS:CCDS71462.1,GeneID:230700,GenBank:NP_001277625.1,MGI:MGI:2443432;Name=NP_001277625.1;Note=isoform 2 is encoded by transcript variant 2;gbkey=CDS;gene=Foxj3;product=forkhead box protein J3 isoform 2;protein_id=NP_001277625.1;extra_copy_number=0
CM058244.1	Liftoff	CDS	117326097	117326198	.	+	.	ID=cds-NP_001277625.1;Parent=rna-NM_001290696.1;Dbxref=CCDS:CCDS71462.1,GeneID:230700,GenBank:NP_001277625.1,MGI:MGI:2443432;Name=NP_001277625.1;Note=isoform 2 is encoded by transcript variant 2;gbkey=CDS;gene=Foxj3;product=forkhead box protein J3 isoform 2;protein_id=NP_001277625.1;extra_copy_number=0
CM058244.1	Liftoff	CDS	117327717	117327908	.	+	.	ID=cds-NP_001277625.1;Parent=rna-NM_001290696.1;Dbxref=CCDS:CCDS71462.1,GeneID:230700,GenBank:NP_001277625.1,MGI:MGI:2443432;Name=NP_001277625.1;Note=isoform 2 is encoded by transcript variant 2;gbkey=CDS;gene=Foxj3;product=forkhead box protein J3 isoform 2;protein_id=NP_001277625.1;extra_copy_number=0
CM058244.1	Liftoff	CDS	117329393	117329500	.	+	.	ID=cds-NP_001277625.1;Parent=rna-NM_001290696.1;Dbxref=CCDS:CCDS71462.1,GeneID:230700,GenBank:NP_001277625.1,MGI:MGI:2443432;Name=NP_001277625.1;Note=isoform 2 is encoded by transcript variant 2;gbkey=CDS;gene=Foxj3;product=forkhead box protein J3 isoform 2;protein_id=NP_001277625.1;extra_copy_number=0
CM058244.1	Liftoff	CDS	117330785	117330900	.	+	.	ID=cds-NP_001277625.1;Parent=rna-NM_001290696.1;Dbxref=CCDS:CCDS71462.1,GeneID:230700,GenBank:NP_001277625.1,MGI:MGI:2443432;Name=NP_001277625.1;Note=isoform 2 is encoded by transcript variant 2;gbkey=CDS;gene=Foxj3;product=forkhead box protein J3 isoform 2;protein_id=NP_001277625.1;extra_copy_number=0
CM058244.1	Liftoff	mRNA	117244152	117333617	.	+	.	ID=rna-NM_172699.3;Parent=gene-Foxj3;Dbxref=GeneID:230700,GenBank:NM_172699.3,MGI:MGI:2443432;Name=NM_172699.3;gbkey=mRNA;gene=Foxj3;product=forkhead box J3%2C transcript variant 1;tag=RefSeq Select;transcript_id=NM_172699.3;matches_ref_protein=True;valid_ORF=True;extra_copy_number=0
CM058244.1	Liftoff	exon	117244152	117244336	.	+	.	ID=exon-NM_172699.3-1;Parent=rna-NM_172699.3;Dbxref=GeneID:230700,GenBank:NM_172699.3,MGI:MGI:2443432;gbkey=mRNA;gene=Foxj3;product=forkhead box J3%2C transcript variant 1;tag=RefSeq Select;transcript_id=NM_172699.3;extra_copy_number=0
CM058244.1	Liftoff	exon	117265094	117265154	.	+	.	ID=exon-NM_172699.3-2;Parent=rna-NM_172699.3;Dbxref=GeneID:230700,GenBank:NM_172699.3,MGI:MGI:2443432;gbkey=mRNA;gene=Foxj3;product=forkhead box J3%2C transcript variant 1;tag=RefSeq Select;transcript_id=NM_172699.3;extra_copy_number=0
CM058244.1	Liftoff	exon	117277971	117278295	.	+	.	ID=exon-NM_172699.3-3;Parent=rna-NM_172699.3;Dbxref=GeneID:230700,GenBank:NM_172699.3,MGI:MGI:2443432;gbkey=mRNA;gene=Foxj3;product=forkhead box J3%2C transcript variant 1;tag=RefSeq Select;transcript_id=NM_172699.3;extra_copy_number=0
CM058244.1	Liftoff	exon	117290248	117290322	.	+	.	ID=exon-NM_172699.3-4;Parent=rna-NM_172699.3;Dbxref=GeneID:230700,GenBank:NM_172699.3,MGI:MGI:2443432;gbkey=mRNA;gene=Foxj3;product=forkhead box J3%2C transcript variant 1;tag=RefSeq Select;transcript_id=NM_172699.3;extra_copy_number=0
CM058244.1	Liftoff	exon	117306911	117306994	.	+	.	ID=exon-NM_172699.3-5;Parent=rna-NM_172699.3;Dbxref=GeneID:230700,GenBank:NM_172699.3,MGI:MGI:2443432;gbkey=mRNA;gene=Foxj3;product=forkhead box J3%2C transcript variant 1;tag=RefSeq Select;transcript_id=NM_172699.3;extra_copy_number=0
CM058244.1	Liftoff	exon	117314480	117314581	.	+	.	ID=exon-NM_172699.3-6;Parent=rna-NM_172699.3;Dbxref=GeneID:230700,GenBank:NM_172699.3,MGI:MGI:2443432;gbkey=mRNA;gene=Foxj3;product=forkhead box J3%2C transcript variant 1;tag=RefSeq Select;transcript_id=NM_172699.3;extra_copy_number=0
CM058244.1	Liftoff	exon	117320999	117321127	.	+	.	ID=exon-NM_172699.3-7;Parent=rna-NM_172699.3;Dbxref=GeneID:230700,GenBank:NM_172699.3,MGI:MGI:2443432;gbkey=mRNA;gene=Foxj3;product=forkhead box J3%2C transcript variant 1;tag=RefSeq Select;transcript_id=NM_172699.3;extra_copy_number=0
CM058244.1	Liftoff	exon	117323777	117323957	.	+	.	ID=exon-NM_172699.3-8;Parent=rna-NM_172699.3;Dbxref=GeneID:230700,GenBank:NM_172699.3,MGI:MGI:2443432;gbkey=mRNA;gene=Foxj3;product=forkhead box J3%2C transcript variant 1;tag=RefSeq Select;transcript_id=NM_172699.3;extra_copy_number=0
CM058244.1	Liftoff	exon	117324428	117324841	.	+	.	ID=exon-NM_172699.3-9;Parent=rna-NM_172699.3;Dbxref=GeneID:230700,GenBank:NM_172699.3,MGI:MGI:2443432;gbkey=mRNA;gene=Foxj3;product=forkhead box J3%2C transcript variant 1;tag=RefSeq Select;transcript_id=NM_172699.3;extra_copy_number=0
CM058244.1	Liftoff	exon	117326097	117326198	.	+	.	ID=exon-NM_172699.3-10;Parent=rna-NM_172699.3;Dbxref=GeneID:230700,GenBank:NM_172699.3,MGI:MGI:2443432;gbkey=mRNA;gene=Foxj3;product=forkhead box J3%2C transcript variant 1;tag=RefSeq Select;transcript_id=NM_172699.3;extra_copy_number=0
CM058244.1	Liftoff	exon	117327717	117327908	.	+	.	ID=exon-NM_172699.3-11;Parent=rna-NM_172699.3;Dbxref=GeneID:230700,GenBank:NM_172699.3,MGI:MGI:2443432;gbkey=mRNA;gene=Foxj3;product=forkhead box J3%2C transcript variant 1;tag=RefSeq Select;transcript_id=NM_172699.3;extra_copy_number=0
CM058244.1	Liftoff	exon	117329393	117329500	.	+	.	ID=exon-NM_172699.3-12;Parent=rna-NM_172699.3;Dbxref=GeneID:230700,GenBank:NM_172699.3,MGI:MGI:2443432;gbkey=mRNA;gene=Foxj3;product=forkhead box J3%2C transcript variant 1;tag=RefSeq Select;transcript_id=NM_172699.3;extra_copy_number=0
CM058244.1	Liftoff	exon	117330785	117333617	.	+	.	ID=exon-NM_172699.3-13;Parent=rna-NM_172699.3;Dbxref=GeneID:230700,GenBank:NM_172699.3,MGI:MGI:2443432;gbkey=mRNA;gene=Foxj3;product=forkhead box J3%2C transcript variant 1;tag=RefSeq Select;transcript_id=NM_172699.3;extra_copy_number=0
CM058244.1	Liftoff	CDS	117265111	117265154	.	+	.	ID=cds-NP_766287.1;Parent=rna-NM_172699.3;Dbxref=CCDS:CCDS18585.1,GeneID:230700,GenBank:NP_766287.1,MGI:MGI:2443432;Name=NP_766287.1;Note=isoform 1 is encoded by transcript variant 1;gbkey=CDS;gene=Foxj3;product=forkhead box protein J3 isoform 1;protein_id=NP_766287.1;tag=RefSeq Select;extra_copy_number=0
CM058244.1	Liftoff	CDS	117277971	117278295	.	+	.	ID=cds-NP_766287.1;Parent=rna-NM_172699.3;Dbxref=CCDS:CCDS18585.1,GeneID:230700,GenBank:NP_766287.1,MGI:MGI:2443432;Name=NP_766287.1;Note=isoform 1 is encoded by transcript variant 1;gbkey=CDS;gene=Foxj3;product=forkhead box protein J3 isoform 1;protein_id=NP_766287.1;tag=RefSeq Select;extra_copy_number=0
CM058244.1	Liftoff	CDS	117290248	117290322	.	+	.	ID=cds-NP_766287.1;Parent=rna-NM_172699.3;Dbxref=CCDS:CCDS18585.1,GeneID:230700,GenBank:NP_766287.1,MGI:MGI:2443432;Name=NP_766287.1;Note=isoform 1 is encoded by transcript variant 1;gbkey=CDS;gene=Foxj3;product=forkhead box protein J3 isoform 1;protein_id=NP_766287.1;tag=RefSeq Select;extra_copy_number=0
CM058244.1	Liftoff	CDS	117306911	117306994	.	+	.	ID=cds-NP_766287.1;Parent=rna-NM_172699.3;Dbxref=CCDS:CCDS18585.1,GeneID:230700,GenBank:NP_766287.1,MGI:MGI:2443432;Name=NP_766287.1;Note=isoform 1 is encoded by transcript variant 1;gbkey=CDS;gene=Foxj3;product=forkhead box protein J3 isoform 1;protein_id=NP_766287.1;tag=RefSeq Select;extra_copy_number=0
CM058244.1	Liftoff	CDS	117314480	117314581	.	+	.	ID=cds-NP_766287.1;Parent=rna-NM_172699.3;Dbxref=CCDS:CCDS18585.1,GeneID:230700,GenBank:NP_766287.1,MGI:MGI:2443432;Name=NP_766287.1;Note=isoform 1 is encoded by transcript variant 1;gbkey=CDS;gene=Foxj3;product=forkhead box protein J3 isoform 1;protein_id=NP_766287.1;tag=RefSeq Select;extra_copy_number=0
CM058244.1	Liftoff	CDS	117320999	117321127	.	+	.	ID=cds-NP_766287.1;Parent=rna-NM_172699.3;Dbxref=CCDS:CCDS18585.1,GeneID:230700,GenBank:NP_766287.1,MGI:MGI:2443432;Name=NP_766287.1;Note=isoform 1 is encoded by transcript variant 1;gbkey=CDS;gene=Foxj3;product=forkhead box protein J3 isoform 1;protein_id=NP_766287.1;tag=RefSeq Select;extra_copy_number=0
CM058244.1	Liftoff	CDS	117323777	117323957	.	+	.	ID=cds-NP_766287.1;Parent=rna-NM_172699.3;Dbxref=CCDS:CCDS18585.1,GeneID:230700,GenBank:NP_766287.1,MGI:MGI:2443432;Name=NP_766287.1;Note=isoform 1 is encoded by transcript variant 1;gbkey=CDS;gene=Foxj3;product=forkhead box protein J3 isoform 1;protein_id=NP_766287.1;tag=RefSeq Select;extra_copy_number=0
CM058244.1	Liftoff	CDS	117324428	117324841	.	+	.	ID=cds-NP_766287.1;Parent=rna-NM_172699.3;Dbxref=CCDS:CCDS18585.1,GeneID:230700,GenBank:NP_766287.1,MGI:MGI:2443432;Name=NP_766287.1;Note=isoform 1 is encoded by transcript variant 1;gbkey=CDS;gene=Foxj3;product=forkhead box protein J3 isoform 1;protein_id=NP_766287.1;tag=RefSeq Select;extra_copy_number=0
CM058244.1	Liftoff	CDS	117326097	117326198	.	+	.	ID=cds-NP_766287.1;Parent=rna-NM_172699.3;Dbxref=CCDS:CCDS18585.1,GeneID:230700,GenBank:NP_766287.1,MGI:MGI:2443432;Name=NP_766287.1;Note=isoform 1 is encoded by transcript variant 1;gbkey=CDS;gene=Foxj3;product=forkhead box protein J3 isoform 1;protein_id=NP_766287.1;tag=RefSeq Select;extra_copy_number=0
CM058244.1	Liftoff	CDS	117327717	117327908	.	+	.	ID=cds-NP_766287.1;Parent=rna-NM_172699.3;Dbxref=CCDS:CCDS18585.1,GeneID:230700,GenBank:NP_766287.1,MGI:MGI:2443432;Name=NP_766287.1;Note=isoform 1 is encoded by transcript variant 1;gbkey=CDS;gene=Foxj3;product=forkhead box protein J3 isoform 1;protein_id=NP_766287.1;tag=RefSeq Select;extra_copy_number=0
CM058244.1	Liftoff	CDS	117329393	117329500	.	+	.	ID=cds-NP_766287.1;Parent=rna-NM_172699.3;Dbxref=CCDS:CCDS18585.1,GeneID:230700,GenBank:NP_766287.1,MGI:MGI:2443432;Name=NP_766287.1;Note=isoform 1 is encoded by transcript variant 1;gbkey=CDS;gene=Foxj3;product=forkhead box protein J3 isoform 1;protein_id=NP_766287.1;tag=RefSeq Select;extra_copy_number=0
CM058244.1	Liftoff	CDS	117330785	117330900	.	+	.	ID=cds-NP_766287.1;Parent=rna-NM_172699.3;Dbxref=CCDS:CCDS18585.1,GeneID:230700,GenBank:NP_766287.1,MGI:MGI:2443432;Name=NP_766287.1;Note=isoform 1 is encoded by transcript variant 1;gbkey=CDS;gene=Foxj3;product=forkhead box protein J3 isoform 1;protein_id=NP_766287.1;tag=RefSeq Select;extra_copy_number=0
CM058244.1	Liftoff	mRNA	117244516	117333617	.	+	.	ID=rna-XM_006503017.5;Parent=gene-Foxj3;Dbxref=GeneID:230700,GenBank:XM_006503017.5,MGI:MGI:2443432;Name=XM_006503017.5;gbkey=mRNA;gene=Foxj3;model_evidence=Supporting evidence includes similarity to: 2 mRNAs%2C 30 ESTs%2C 8 Proteins%2C 594 long SRA reads%2C and 100%25 coverage of the annotated genomic feature by RNAseq alignments%2C including 32 samples with support for all annotated introns;product=forkhead box J3%2C transcript variant X1;transcript_id=XM_006503017.5;matches_ref_protein=True;valid_ORF=True;extra_copy_number=0
CM058244.1	Liftoff	exon	117244516	117245048	.	+	.	ID=exon-XM_006503017.5-1;Parent=rna-XM_006503017.5;Dbxref=GeneID:230700,GenBank:XM_006503017.5,MGI:MGI:2443432;gbkey=mRNA;gene=Foxj3;product=forkhead box J3%2C transcript variant X1;transcript_id=XM_006503017.5;extra_copy_number=0
CM058244.1	Liftoff	exon	117265094	117265154	.	+	.	ID=exon-XM_006503017.5-2;Parent=rna-XM_006503017.5;Dbxref=GeneID:230700,GenBank:XM_006503017.5,MGI:MGI:2443432;gbkey=mRNA;gene=Foxj3;product=forkhead box J3%2C transcript variant X1;transcript_id=XM_006503017.5;extra_copy_number=0
CM058244.1	Liftoff	exon	117277971	117278295	.	+	.	ID=exon-XM_006503017.5-3;Parent=rna-XM_006503017.5;Dbxref=GeneID:230700,GenBank:XM_006503017.5,MGI:MGI:2443432;gbkey=mRNA;gene=Foxj3;product=forkhead box J3%2C transcript variant X1;transcript_id=XM_006503017.5;extra_copy_number=0
CM058244.1	Liftoff	exon	117290248	117290322	.	+	.	ID=exon-XM_006503017.5-4;Parent=rna-XM_006503017.5;Dbxref=GeneID:230700,GenBank:XM_006503017.5,MGI:MGI:2443432;gbkey=mRNA;gene=Foxj3;product=forkhead box J3%2C transcript variant X1;transcript_id=XM_006503017.5;extra_copy_number=0
CM058244.1	Liftoff	exon	117306911	117306994	.	+	.	ID=exon-XM_006503017.5-5;Parent=rna-XM_006503017.5;Dbxref=GeneID:230700,GenBank:XM_006503017.5,MGI:MGI:2443432;gbkey=mRNA;gene=Foxj3;product=forkhead box J3%2C transcript variant X1;transcript_id=XM_006503017.5;extra_copy_number=0
CM058244.1	Liftoff	exon	117314480	117314581	.	+	.	ID=exon-XM_006503017.5-6;Parent=rna-XM_006503017.5;Dbxref=GeneID:230700,GenBank:XM_006503017.5,MGI:MGI:2443432;gbkey=mRNA;gene=Foxj3;product=forkhead box J3%2C transcript variant X1;transcript_id=XM_006503017.5;extra_copy_number=0
CM058244.1	Liftoff	exon	117320999	117321127	.	+	.	ID=exon-XM_006503017.5-7;Parent=rna-XM_006503017.5;Dbxref=GeneID:230700,GenBank:XM_006503017.5,MGI:MGI:2443432;gbkey=mRNA;gene=Foxj3;product=forkhead box J3%2C transcript variant X1;transcript_id=XM_006503017.5;extra_copy_number=0
CM058244.1	Liftoff	exon	117323777	117323957	.	+	.	ID=exon-XM_006503017.5-8;Parent=rna-XM_006503017.5;Dbxref=GeneID:230700,GenBank:XM_006503017.5,MGI:MGI:2443432;gbkey=mRNA;gene=Foxj3;product=forkhead box J3%2C transcript variant X1;transcript_id=XM_006503017.5;extra_copy_number=0
CM058244.1	Liftoff	exon	117324428	117324841	.	+	.	ID=exon-XM_006503017.5-9;Parent=rna-XM_006503017.5;Dbxref=GeneID:230700,GenBank:XM_006503017.5,MGI:MGI:2443432;gbkey=mRNA;gene=Foxj3;product=forkhead box J3%2C transcript variant X1;transcript_id=XM_006503017.5;extra_copy_number=0
CM058244.1	Liftoff	exon	117326097	117326198	.	+	.	ID=exon-XM_006503017.5-10;Parent=rna-XM_006503017.5;Dbxref=GeneID:230700,GenBank:XM_006503017.5,MGI:MGI:2443432;gbkey=mRNA;gene=Foxj3;product=forkhead box J3%2C transcript variant X1;transcript_id=XM_006503017.5;extra_copy_number=0
CM058244.1	Liftoff	exon	117327717	117327908	.	+	.	ID=exon-XM_006503017.5-11;Parent=rna-XM_006503017.5;Dbxref=GeneID:230700,GenBank:XM_006503017.5,MGI:MGI:2443432;gbkey=mRNA;gene=Foxj3;product=forkhead box J3%2C transcript variant X1;transcript_id=XM_006503017.5;extra_copy_number=0
CM058244.1	Liftoff	exon	117329393	117329500	.	+	.	ID=exon-XM_006503017.5-12;Parent=rna-XM_006503017.5;Dbxref=GeneID:230700,GenBank:XM_006503017.5,MGI:MGI:2443432;gbkey=mRNA;gene=Foxj3;product=forkhead box J3%2C transcript variant X1;transcript_id=XM_006503017.5;extra_copy_number=0
CM058244.1	Liftoff	exon	117330785	117333617	.	+	.	ID=exon-XM_006503017.5-13;Parent=rna-XM_006503017.5;Dbxref=GeneID:230700,GenBank:XM_006503017.5,MGI:MGI:2443432;gbkey=mRNA;gene=Foxj3;product=forkhead box J3%2C transcript variant X1;transcript_id=XM_006503017.5;extra_copy_number=0
CM058244.1	Liftoff	CDS	117265111	117265154	.	+	.	ID=cds-XP_006503080.1;Parent=rna-XM_006503017.5;Dbxref=GeneID:230700,GenBank:XP_006503080.1,MGI:MGI:2443432;Name=XP_006503080.1;gbkey=CDS;gene=Foxj3;product=forkhead box protein J3 isoform X1;protein_id=XP_006503080.1;extra_copy_number=0
CM058244.1	Liftoff	CDS	117277971	117278295	.	+	.	ID=cds-XP_006503080.1;Parent=rna-XM_006503017.5;Dbxref=GeneID:230700,GenBank:XP_006503080.1,MGI:MGI:2443432;Name=XP_006503080.1;gbkey=CDS;gene=Foxj3;product=forkhead box protein J3 isoform X1;protein_id=XP_006503080.1;extra_copy_number=0
CM058244.1	Liftoff	CDS	117290248	117290322	.	+	.	ID=cds-XP_006503080.1;Parent=rna-XM_006503017.5;Dbxref=GeneID:230700,GenBank:XP_006503080.1,MGI:MGI:2443432;Name=XP_006503080.1;gbkey=CDS;gene=Foxj3;product=forkhead box protein J3 isoform X1;protein_id=XP_006503080.1;extra_copy_number=0
CM058244.1	Liftoff	CDS	117306911	117306994	.	+	.	ID=cds-XP_006503080.1;Parent=rna-XM_006503017.5;Dbxref=GeneID:230700,GenBank:XP_006503080.1,MGI:MGI:2443432;Name=XP_006503080.1;gbkey=CDS;gene=Foxj3;product=forkhead box protein J3 isoform X1;protein_id=XP_006503080.1;extra_copy_number=0
CM058244.1	Liftoff	CDS	117314480	117314581	.	+	.	ID=cds-XP_006503080.1;Parent=rna-XM_006503017.5;Dbxref=GeneID:230700,GenBank:XP_006503080.1,MGI:MGI:2443432;Name=XP_006503080.1;gbkey=CDS;gene=Foxj3;product=forkhead box protein J3 isoform X1;protein_id=XP_006503080.1;extra_copy_number=0
CM058244.1	Liftoff	CDS	117320999	117321127	.	+	.	ID=cds-XP_006503080.1;Parent=rna-XM_006503017.5;Dbxref=GeneID:230700,GenBank:XP_006503080.1,MGI:MGI:2443432;Name=XP_006503080.1;gbkey=CDS;gene=Foxj3;product=forkhead box protein J3 isoform X1;protein_id=XP_006503080.1;extra_copy_number=0
CM058244.1	Liftoff	CDS	117323777	117323957	.	+	.	ID=cds-XP_006503080.1;Parent=rna-XM_006503017.5;Dbxref=GeneID:230700,GenBank:XP_006503080.1,MGI:MGI:2443432;Name=XP_006503080.1;gbkey=CDS;gene=Foxj3;product=forkhead box protein J3 isoform X1;protein_id=XP_006503080.1;extra_copy_number=0
CM058244.1	Liftoff	CDS	117324428	117324841	.	+	.	ID=cds-XP_006503080.1;Parent=rna-XM_006503017.5;Dbxref=GeneID:230700,GenBank:XP_006503080.1,MGI:MGI:2443432;Name=XP_006503080.1;gbkey=CDS;gene=Foxj3;product=forkhead box protein J3 isoform X1;protein_id=XP_006503080.1;extra_copy_number=0
CM058244.1	Liftoff	CDS	117326097	117326198	.	+	.	ID=cds-XP_006503080.1;Parent=rna-XM_006503017.5;Dbxref=GeneID:230700,GenBank:XP_006503080.1,MGI:MGI:2443432;Name=XP_006503080.1;gbkey=CDS;gene=Foxj3;product=forkhead box protein J3 isoform X1;protein_id=XP_006503080.1;extra_copy_number=0
CM058244.1	Liftoff	CDS	117327717	117327908	.	+	.	ID=cds-XP_006503080.1;Parent=rna-XM_006503017.5;Dbxref=GeneID:230700,GenBank:XP_006503080.1,MGI:MGI:2443432;Name=XP_006503080.1;gbkey=CDS;gene=Foxj3;product=forkhead box protein J3 isoform X1;protein_id=XP_006503080.1;extra_copy_number=0
CM058244.1	Liftoff	CDS	117329393	117329500	.	+	.	ID=cds-XP_006503080.1;Parent=rna-XM_006503017.5;Dbxref=GeneID:230700,GenBank:XP_006503080.1,MGI:MGI:2443432;Name=XP_006503080.1;gbkey=CDS;gene=Foxj3;product=forkhead box protein J3 isoform X1;protein_id=XP_006503080.1;extra_copy_number=0
CM058244.1	Liftoff	CDS	117330785	117330900	.	+	.	ID=cds-XP_006503080.1;Parent=rna-XM_006503017.5;Dbxref=GeneID:230700,GenBank:XP_006503080.1,MGI:MGI:2443432;Name=XP_006503080.1;gbkey=CDS;gene=Foxj3;product=forkhead box protein J3 isoform X1;protein_id=XP_006503080.1;extra_copy_number=0
CM058244.1	Liftoff	mRNA	117244516	117333617	.	+	.	ID=rna-XM_036164038.1;Parent=gene-Foxj3;Dbxref=GeneID:230700,GenBank:XM_036164038.1,MGI:MGI:2443432;Name=XM_036164038.1;gbkey=mRNA;gene=Foxj3;model_evidence=Supporting evidence includes similarity to: 1 mRNA%2C 23 ESTs%2C 2 Proteins%2C 579 long SRA reads%2C and 100%25 coverage of the annotated genomic feature by RNAseq alignments%2C including 32 samples with support for all annotated introns;product=forkhead box J3%2C transcript variant X2;transcript_id=XM_036164038.1;matches_ref_protein=True;valid_ORF=True;extra_copy_number=0
CM058244.1	Liftoff	exon	117244516	117245048	.	+	.	ID=exon-XM_036164038.1-1;Parent=rna-XM_036164038.1;Dbxref=GeneID:230700,GenBank:XM_036164038.1,MGI:MGI:2443432;gbkey=mRNA;gene=Foxj3;product=forkhead box J3%2C transcript variant X2;transcript_id=XM_036164038.1;extra_copy_number=0
CM058244.1	Liftoff	exon	117265094	117265154	.	+	.	ID=exon-XM_036164038.1-2;Parent=rna-XM_036164038.1;Dbxref=GeneID:230700,GenBank:XM_036164038.1,MGI:MGI:2443432;gbkey=mRNA;gene=Foxj3;product=forkhead box J3%2C transcript variant X2;transcript_id=XM_036164038.1;extra_copy_number=0
CM058244.1	Liftoff	exon	117277971	117278295	.	+	.	ID=exon-XM_036164038.1-3;Parent=rna-XM_036164038.1;Dbxref=GeneID:230700,GenBank:XM_036164038.1,MGI:MGI:2443432;gbkey=mRNA;gene=Foxj3;product=forkhead box J3%2C transcript variant X2;transcript_id=XM_036164038.1;extra_copy_number=0
CM058244.1	Liftoff	exon	117290248	117290322	.	+	.	ID=exon-XM_036164038.1-4;Parent=rna-XM_036164038.1;Dbxref=GeneID:230700,GenBank:XM_036164038.1,MGI:MGI:2443432;gbkey=mRNA;gene=Foxj3;product=forkhead box J3%2C transcript variant X2;transcript_id=XM_036164038.1;extra_copy_number=0
CM058244.1	Liftoff	exon	117306911	117306994	.	+	.	ID=exon-XM_036164038.1-5;Parent=rna-XM_036164038.1;Dbxref=GeneID:230700,GenBank:XM_036164038.1,MGI:MGI:2443432;gbkey=mRNA;gene=Foxj3;product=forkhead box J3%2C transcript variant X2;transcript_id=XM_036164038.1;extra_copy_number=0
CM058244.1	Liftoff	exon	117320999	117321127	.	+	.	ID=exon-XM_036164038.1-6;Parent=rna-XM_036164038.1;Dbxref=GeneID:230700,GenBank:XM_036164038.1,MGI:MGI:2443432;gbkey=mRNA;gene=Foxj3;product=forkhead box J3%2C transcript variant X2;transcript_id=XM_036164038.1;extra_copy_number=0
CM058244.1	Liftoff	exon	117323777	117323957	.	+	.	ID=exon-XM_036164038.1-7;Parent=rna-XM_036164038.1;Dbxref=GeneID:230700,GenBank:XM_036164038.1,MGI:MGI:2443432;gbkey=mRNA;gene=Foxj3;product=forkhead box J3%2C transcript variant X2;transcript_id=XM_036164038.1;extra_copy_number=0
CM058244.1	Liftoff	exon	117324428	117324841	.	+	.	ID=exon-XM_036164038.1-8;Parent=rna-XM_036164038.1;Dbxref=GeneID:230700,GenBank:XM_036164038.1,MGI:MGI:2443432;gbkey=mRNA;gene=Foxj3;product=forkhead box J3%2C transcript variant X2;transcript_id=XM_036164038.1;extra_copy_number=0
CM058244.1	Liftoff	exon	117326097	117326198	.	+	.	ID=exon-XM_036164038.1-9;Parent=rna-XM_036164038.1;Dbxref=GeneID:230700,GenBank:XM_036164038.1,MGI:MGI:2443432;gbkey=mRNA;gene=Foxj3;product=forkhead box J3%2C transcript variant X2;transcript_id=XM_036164038.1;extra_copy_number=0
CM058244.1	Liftoff	exon	117327717	117327908	.	+	.	ID=exon-XM_036164038.1-10;Parent=rna-XM_036164038.1;Dbxref=GeneID:230700,GenBank:XM_036164038.1,MGI:MGI:2443432;gbkey=mRNA;gene=Foxj3;product=forkhead box J3%2C transcript variant X2;transcript_id=XM_036164038.1;extra_copy_number=0
CM058244.1	Liftoff	exon	117329393	117329500	.	+	.	ID=exon-XM_036164038.1-11;Parent=rna-XM_036164038.1;Dbxref=GeneID:230700,GenBank:XM_036164038.1,MGI:MGI:2443432;gbkey=mRNA;gene=Foxj3;product=forkhead box J3%2C transcript variant X2;transcript_id=XM_036164038.1;extra_copy_number=0
CM058244.1	Liftoff	exon	117330785	117333617	.	+	.	ID=exon-XM_036164038.1-12;Parent=rna-XM_036164038.1;Dbxref=GeneID:230700,GenBank:XM_036164038.1,MGI:MGI:2443432;gbkey=mRNA;gene=Foxj3;product=forkhead box J3%2C transcript variant X2;transcript_id=XM_036164038.1;extra_copy_number=0
CM058244.1	Liftoff	CDS	117265111	117265154	.	+	.	ID=cds-XP_036019931.1;Parent=rna-XM_036164038.1;Dbxref=GeneID:230700,GenBank:XP_036019931.1,MGI:MGI:2443432;Name=XP_036019931.1;gbkey=CDS;gene=Foxj3;product=forkhead box protein J3 isoform X2;protein_id=XP_036019931.1;extra_copy_number=0
CM058244.1	Liftoff	CDS	117277971	117278295	.	+	.	ID=cds-XP_036019931.1;Parent=rna-XM_036164038.1;Dbxref=GeneID:230700,GenBank:XP_036019931.1,MGI:MGI:2443432;Name=XP_036019931.1;gbkey=CDS;gene=Foxj3;product=forkhead box protein J3 isoform X2;protein_id=XP_036019931.1;extra_copy_number=0
CM058244.1	Liftoff	CDS	117290248	117290322	.	+	.	ID=cds-XP_036019931.1;Parent=rna-XM_036164038.1;Dbxref=GeneID:230700,GenBank:XP_036019931.1,MGI:MGI:2443432;Name=XP_036019931.1;gbkey=CDS;gene=Foxj3;product=forkhead box protein J3 isoform X2;protein_id=XP_036019931.1;extra_copy_number=0
CM058244.1	Liftoff	CDS	117306911	117306994	.	+	.	ID=cds-XP_036019931.1;Parent=rna-XM_036164038.1;Dbxref=GeneID:230700,GenBank:XP_036019931.1,MGI:MGI:2443432;Name=XP_036019931.1;gbkey=CDS;gene=Foxj3;product=forkhead box protein J3 isoform X2;protein_id=XP_036019931.1;extra_copy_number=0
CM058244.1	Liftoff	CDS	117320999	117321127	.	+	.	ID=cds-XP_036019931.1;Parent=rna-XM_036164038.1;Dbxref=GeneID:230700,GenBank:XP_036019931.1,MGI:MGI:2443432;Name=XP_036019931.1;gbkey=CDS;gene=Foxj3;product=forkhead box protein J3 isoform X2;protein_id=XP_036019931.1;extra_copy_number=0
CM058244.1	Liftoff	CDS	117323777	117323957	.	+	.	ID=cds-XP_036019931.1;Parent=rna-XM_036164038.1;Dbxref=GeneID:230700,GenBank:XP_036019931.1,MGI:MGI:2443432;Name=XP_036019931.1;gbkey=CDS;gene=Foxj3;product=forkhead box protein J3 isoform X2;protein_id=XP_036019931.1;extra_copy_number=0
CM058244.1	Liftoff	CDS	117324428	117324841	.	+	.	ID=cds-XP_036019931.1;Parent=rna-XM_036164038.1;Dbxref=GeneID:230700,GenBank:XP_036019931.1,MGI:MGI:2443432;Name=XP_036019931.1;gbkey=CDS;gene=Foxj3;product=forkhead box protein J3 isoform X2;protein_id=XP_036019931.1;extra_copy_number=0
CM058244.1	Liftoff	CDS	117326097	117326198	.	+	.	ID=cds-XP_036019931.1;Parent=rna-XM_036164038.1;Dbxref=GeneID:230700,GenBank:XP_036019931.1,MGI:MGI:2443432;Name=XP_036019931.1;gbkey=CDS;gene=Foxj3;product=forkhead box protein J3 isoform X2;protein_id=XP_036019931.1;extra_copy_number=0
CM058244.1	Liftoff	CDS	117327717	117327908	.	+	.	ID=cds-XP_036019931.1;Parent=rna-XM_036164038.1;Dbxref=GeneID:230700,GenBank:XP_036019931.1,MGI:MGI:2443432;Name=XP_036019931.1;gbkey=CDS;gene=Foxj3;product=forkhead box protein J3 isoform X2;protein_id=XP_036019931.1;extra_copy_number=0
CM058244.1	Liftoff	CDS	117329393	117329500	.	+	.	ID=cds-XP_036019931.1;Parent=rna-XM_036164038.1;Dbxref=GeneID:230700,GenBank:XP_036019931.1,MGI:MGI:2443432;Name=XP_036019931.1;gbkey=CDS;gene=Foxj3;product=forkhead box protein J3 isoform X2;protein_id=XP_036019931.1;extra_copy_number=0
CM058244.1	Liftoff	CDS	117330785	117330900	.	+	.	ID=cds-XP_036019931.1;Parent=rna-XM_036164038.1;Dbxref=GeneID:230700,GenBank:XP_036019931.1,MGI:MGI:2443432;Name=XP_036019931.1;gbkey=CDS;gene=Foxj3;product=forkhead box protein J3 isoform X2;protein_id=XP_036019931.1;extra_copy_number=0
CM058244.1	Liftoff	mRNA	117246788	117333617	.	+	.	ID=rna-XM_036164039.1;Parent=gene-Foxj3;Dbxref=GeneID:230700,GenBank:XM_036164039.1,MGI:MGI:2443432;Name=XM_036164039.1;gbkey=mRNA;gene=Foxj3;model_evidence=Supporting evidence includes similarity to: 1 mRNA%2C 22 ESTs%2C 2 Proteins%2C 580 long SRA reads%2C and 95%25 coverage of the annotated genomic feature by RNAseq alignments%2C including 15 samples with support for all annotated introns;product=forkhead box J3%2C transcript variant X3;transcript_id=XM_036164039.1;matches_ref_protein=True;valid_ORF=True;extra_copy_number=0
CM058244.1	Liftoff	exon	117246788	117247880	.	+	.	ID=exon-XM_036164039.1-1;Parent=rna-XM_036164039.1;Dbxref=GeneID:230700,GenBank:XM_036164039.1,MGI:MGI:2443432;gbkey=mRNA;gene=Foxj3;product=forkhead box J3%2C transcript variant X3;transcript_id=XM_036164039.1;extra_copy_number=0
CM058244.1	Liftoff	exon	117265094	117265154	.	+	.	ID=exon-XM_036164039.1-2;Parent=rna-XM_036164039.1;Dbxref=GeneID:230700,GenBank:XM_036164039.1,MGI:MGI:2443432;gbkey=mRNA;gene=Foxj3;product=forkhead box J3%2C transcript variant X3;transcript_id=XM_036164039.1;extra_copy_number=0
CM058244.1	Liftoff	exon	117277971	117278295	.	+	.	ID=exon-XM_036164039.1-3;Parent=rna-XM_036164039.1;Dbxref=GeneID:230700,GenBank:XM_036164039.1,MGI:MGI:2443432;gbkey=mRNA;gene=Foxj3;product=forkhead box J3%2C transcript variant X3;transcript_id=XM_036164039.1;extra_copy_number=0
CM058244.1	Liftoff	exon	117290248	117290322	.	+	.	ID=exon-XM_036164039.1-4;Parent=rna-XM_036164039.1;Dbxref=GeneID:230700,GenBank:XM_036164039.1,MGI:MGI:2443432;gbkey=mRNA;gene=Foxj3;product=forkhead box J3%2C transcript variant X3;transcript_id=XM_036164039.1;extra_copy_number=0
CM058244.1	Liftoff	exon	117306911	117306994	.	+	.	ID=exon-XM_036164039.1-5;Parent=rna-XM_036164039.1;Dbxref=GeneID:230700,GenBank:XM_036164039.1,MGI:MGI:2443432;gbkey=mRNA;gene=Foxj3;product=forkhead box J3%2C transcript variant X3;transcript_id=XM_036164039.1;extra_copy_number=0
CM058244.1	Liftoff	exon	117320999	117321127	.	+	.	ID=exon-XM_036164039.1-6;Parent=rna-XM_036164039.1;Dbxref=GeneID:230700,GenBank:XM_036164039.1,MGI:MGI:2443432;gbkey=mRNA;gene=Foxj3;product=forkhead box J3%2C transcript variant X3;transcript_id=XM_036164039.1;extra_copy_number=0
CM058244.1	Liftoff	exon	117323777	117323957	.	+	.	ID=exon-XM_036164039.1-7;Parent=rna-XM_036164039.1;Dbxref=GeneID:230700,GenBank:XM_036164039.1,MGI:MGI:2443432;gbkey=mRNA;gene=Foxj3;product=forkhead box J3%2C transcript variant X3;transcript_id=XM_036164039.1;extra_copy_number=0
CM058244.1	Liftoff	exon	117324428	117324841	.	+	.	ID=exon-XM_036164039.1-8;Parent=rna-XM_036164039.1;Dbxref=GeneID:230700,GenBank:XM_036164039.1,MGI:MGI:2443432;gbkey=mRNA;gene=Foxj3;product=forkhead box J3%2C transcript variant X3;transcript_id=XM_036164039.1;extra_copy_number=0
CM058244.1	Liftoff	exon	117326097	117326198	.	+	.	ID=exon-XM_036164039.1-9;Parent=rna-XM_036164039.1;Dbxref=GeneID:230700,GenBank:XM_036164039.1,MGI:MGI:2443432;gbkey=mRNA;gene=Foxj3;product=forkhead box J3%2C transcript variant X3;transcript_id=XM_036164039.1;extra_copy_number=0
CM058244.1	Liftoff	exon	117327717	117327908	.	+	.	ID=exon-XM_036164039.1-10;Parent=rna-XM_036164039.1;Dbxref=GeneID:230700,GenBank:XM_036164039.1,MGI:MGI:2443432;gbkey=mRNA;gene=Foxj3;product=forkhead box J3%2C transcript variant X3;transcript_id=XM_036164039.1;extra_copy_number=0
CM058244.1	Liftoff	exon	117329393	117329500	.	+	.	ID=exon-XM_036164039.1-11;Parent=rna-XM_036164039.1;Dbxref=GeneID:230700,GenBank:XM_036164039.1,MGI:MGI:2443432;gbkey=mRNA;gene=Foxj3;product=forkhead box J3%2C transcript variant X3;transcript_id=XM_036164039.1;extra_copy_number=0
CM058244.1	Liftoff	exon	117330785	117333617	.	+	.	ID=exon-XM_036164039.1-12;Parent=rna-XM_036164039.1;Dbxref=GeneID:230700,GenBank:XM_036164039.1,MGI:MGI:2443432;gbkey=mRNA;gene=Foxj3;product=forkhead box J3%2C transcript variant X3;transcript_id=XM_036164039.1;extra_copy_number=0
CM058244.1	Liftoff	CDS	117265111	117265154	.	+	.	ID=cds-XP_036019932.1;Parent=rna-XM_036164039.1;Dbxref=GeneID:230700,GenBank:XP_036019932.1,MGI:MGI:2443432;Name=XP_036019932.1;gbkey=CDS;gene=Foxj3;product=forkhead box protein J3 isoform X2;protein_id=XP_036019932.1;extra_copy_number=0
CM058244.1	Liftoff	CDS	117277971	117278295	.	+	.	ID=cds-XP_036019932.1;Parent=rna-XM_036164039.1;Dbxref=GeneID:230700,GenBank:XP_036019932.1,MGI:MGI:2443432;Name=XP_036019932.1;gbkey=CDS;gene=Foxj3;product=forkhead box protein J3 isoform X2;protein_id=XP_036019932.1;extra_copy_number=0
CM058244.1	Liftoff	CDS	117290248	117290322	.	+	.	ID=cds-XP_036019932.1;Parent=rna-XM_036164039.1;Dbxref=GeneID:230700,GenBank:XP_036019932.1,MGI:MGI:2443432;Name=XP_036019932.1;gbkey=CDS;gene=Foxj3;product=forkhead box protein J3 isoform X2;protein_id=XP_036019932.1;extra_copy_number=0
CM058244.1	Liftoff	CDS	117306911	117306994	.	+	.	ID=cds-XP_036019932.1;Parent=rna-XM_036164039.1;Dbxref=GeneID:230700,GenBank:XP_036019932.1,MGI:MGI:2443432;Name=XP_036019932.1;gbkey=CDS;gene=Foxj3;product=forkhead box protein J3 isoform X2;protein_id=XP_036019932.1;extra_copy_number=0
CM058244.1	Liftoff	CDS	117320999	117321127	.	+	.	ID=cds-XP_036019932.1;Parent=rna-XM_036164039.1;Dbxref=GeneID:230700,GenBank:XP_036019932.1,MGI:MGI:2443432;Name=XP_036019932.1;gbkey=CDS;gene=Foxj3;product=forkhead box protein J3 isoform X2;protein_id=XP_036019932.1;extra_copy_number=0
CM058244.1	Liftoff	CDS	117323777	117323957	.	+	.	ID=cds-XP_036019932.1;Parent=rna-XM_036164039.1;Dbxref=GeneID:230700,GenBank:XP_036019932.1,MGI:MGI:2443432;Name=XP_036019932.1;gbkey=CDS;gene=Foxj3;product=forkhead box protein J3 isoform X2;protein_id=XP_036019932.1;extra_copy_number=0
CM058244.1	Liftoff	CDS	117324428	117324841	.	+	.	ID=cds-XP_036019932.1;Parent=rna-XM_036164039.1;Dbxref=GeneID:230700,GenBank:XP_036019932.1,MGI:MGI:2443432;Name=XP_036019932.1;gbkey=CDS;gene=Foxj3;product=forkhead box protein J3 isoform X2;protein_id=XP_036019932.1;extra_copy_number=0
CM058244.1	Liftoff	CDS	117326097	117326198	.	+	.	ID=cds-XP_036019932.1;Parent=rna-XM_036164039.1;Dbxref=GeneID:230700,GenBank:XP_036019932.1,MGI:MGI:2443432;Name=XP_036019932.1;gbkey=CDS;gene=Foxj3;product=forkhead box protein J3 isoform X2;protein_id=XP_036019932.1;extra_copy_number=0
CM058244.1	Liftoff	CDS	117327717	117327908	.	+	.	ID=cds-XP_036019932.1;Parent=rna-XM_036164039.1;Dbxref=GeneID:230700,GenBank:XP_036019932.1,MGI:MGI:2443432;Name=XP_036019932.1;gbkey=CDS;gene=Foxj3;product=forkhead box protein J3 isoform X2;protein_id=XP_036019932.1;extra_copy_number=0
CM058244.1	Liftoff	CDS	117329393	117329500	.	+	.	ID=cds-XP_036019932.1;Parent=rna-XM_036164039.1;Dbxref=GeneID:230700,GenBank:XP_036019932.1,MGI:MGI:2443432;Name=XP_036019932.1;gbkey=CDS;gene=Foxj3;product=forkhead box protein J3 isoform X2;protein_id=XP_036019932.1;extra_copy_number=0
CM058244.1	Liftoff	CDS	117330785	117330900	.	+	.	ID=cds-XP_036019932.1;Parent=rna-XM_036164039.1;Dbxref=GeneID:230700,GenBank:XP_036019932.1,MGI:MGI:2443432;Name=XP_036019932.1;gbkey=CDS;gene=Foxj3;product=forkhead box protein J3 isoform X2;protein_id=XP_036019932.1;extra_copy_number=0
CM058244.1	Liftoff	mRNA	117246827	117333617	.	+	.	ID=rna-NM_001357177.1;Parent=gene-Foxj3;Dbxref=GeneID:230700,GenBank:NM_001357177.1,MGI:MGI:2443432;Name=NM_001357177.1;gbkey=mRNA;gene=Foxj3;product=forkhead box J3%2C transcript variant 3;transcript_id=NM_001357177.1;matches_ref_protein=True;valid_ORF=True;extra_copy_number=0
CM058244.1	Liftoff	exon	117246827	117247880	.	+	.	ID=exon-NM_001357177.1-1;Parent=rna-NM_001357177.1;Dbxref=GeneID:230700,GenBank:NM_001357177.1,MGI:MGI:2443432;gbkey=mRNA;gene=Foxj3;product=forkhead box J3%2C transcript variant 3;transcript_id=NM_001357177.1;extra_copy_number=0
CM058244.1	Liftoff	exon	117265094	117265154	.	+	.	ID=exon-NM_001357177.1-2;Parent=rna-NM_001357177.1;Dbxref=GeneID:230700,GenBank:NM_001357177.1,MGI:MGI:2443432;gbkey=mRNA;gene=Foxj3;product=forkhead box J3%2C transcript variant 3;transcript_id=NM_001357177.1;extra_copy_number=0
CM058244.1	Liftoff	exon	117277971	117278295	.	+	.	ID=exon-NM_001357177.1-3;Parent=rna-NM_001357177.1;Dbxref=GeneID:230700,GenBank:NM_001357177.1,MGI:MGI:2443432;gbkey=mRNA;gene=Foxj3;product=forkhead box J3%2C transcript variant 3;transcript_id=NM_001357177.1;extra_copy_number=0
CM058244.1	Liftoff	exon	117290248	117290322	.	+	.	ID=exon-NM_001357177.1-4;Parent=rna-NM_001357177.1;Dbxref=GeneID:230700,GenBank:NM_001357177.1,MGI:MGI:2443432;gbkey=mRNA;gene=Foxj3;product=forkhead box J3%2C transcript variant 3;transcript_id=NM_001357177.1;extra_copy_number=0
CM058244.1	Liftoff	exon	117306911	117306994	.	+	.	ID=exon-NM_001357177.1-5;Parent=rna-NM_001357177.1;Dbxref=GeneID:230700,GenBank:NM_001357177.1,MGI:MGI:2443432;gbkey=mRNA;gene=Foxj3;product=forkhead box J3%2C transcript variant 3;transcript_id=NM_001357177.1;extra_copy_number=0
CM058244.1	Liftoff	exon	117314480	117314581	.	+	.	ID=exon-NM_001357177.1-6;Parent=rna-NM_001357177.1;Dbxref=GeneID:230700,GenBank:NM_001357177.1,MGI:MGI:2443432;gbkey=mRNA;gene=Foxj3;product=forkhead box J3%2C transcript variant 3;transcript_id=NM_001357177.1;extra_copy_number=0
CM058244.1	Liftoff	exon	117320999	117321127	.	+	.	ID=exon-NM_001357177.1-7;Parent=rna-NM_001357177.1;Dbxref=GeneID:230700,GenBank:NM_001357177.1,MGI:MGI:2443432;gbkey=mRNA;gene=Foxj3;product=forkhead box J3%2C transcript variant 3;transcript_id=NM_001357177.1;extra_copy_number=0
CM058244.1	Liftoff	exon	117323777	117323957	.	+	.	ID=exon-NM_001357177.1-8;Parent=rna-NM_001357177.1;Dbxref=GeneID:230700,GenBank:NM_001357177.1,MGI:MGI:2443432;gbkey=mRNA;gene=Foxj3;product=forkhead box J3%2C transcript variant 3;transcript_id=NM_001357177.1;extra_copy_number=0
CM058244.1	Liftoff	exon	117324428	117324841	.	+	.	ID=exon-NM_001357177.1-9;Parent=rna-NM_001357177.1;Dbxref=GeneID:230700,GenBank:NM_001357177.1,MGI:MGI:2443432;gbkey=mRNA;gene=Foxj3;product=forkhead box J3%2C transcript variant 3;transcript_id=NM_001357177.1;extra_copy_number=0
CM058244.1	Liftoff	exon	117326097	117326198	.	+	.	ID=exon-NM_001357177.1-10;Parent=rna-NM_001357177.1;Dbxref=GeneID:230700,GenBank:NM_001357177.1,MGI:MGI:2443432;gbkey=mRNA;gene=Foxj3;product=forkhead box J3%2C transcript variant 3;transcript_id=NM_001357177.1;extra_copy_number=0
CM058244.1	Liftoff	exon	117327717	117327908	.	+	.	ID=exon-NM_001357177.1-11;Parent=rna-NM_001357177.1;Dbxref=GeneID:230700,GenBank:NM_001357177.1,MGI:MGI:2443432;gbkey=mRNA;gene=Foxj3;product=forkhead box J3%2C transcript variant 3;transcript_id=NM_001357177.1;extra_copy_number=0
CM058244.1	Liftoff	exon	117329393	117329500	.	+	.	ID=exon-NM_001357177.1-12;Parent=rna-NM_001357177.1;Dbxref=GeneID:230700,GenBank:NM_001357177.1,MGI:MGI:2443432;gbkey=mRNA;gene=Foxj3;product=forkhead box J3%2C transcript variant 3;transcript_id=NM_001357177.1;extra_copy_number=0
CM058244.1	Liftoff	exon	117330785	117333617	.	+	.	ID=exon-NM_001357177.1-13;Parent=rna-NM_001357177.1;Dbxref=GeneID:230700,GenBank:NM_001357177.1,MGI:MGI:2443432;gbkey=mRNA;gene=Foxj3;product=forkhead box J3%2C transcript variant 3;transcript_id=NM_001357177.1;extra_copy_number=0
CM058244.1	Liftoff	CDS	117265111	117265154	.	+	.	ID=cds-NP_001344106.1;Parent=rna-NM_001357177.1;Dbxref=CCDS:CCDS18585.1,GeneID:230700,GenBank:NP_001344106.1,MGI:MGI:2443432;Name=NP_001344106.1;Note=isoform 1 is encoded by transcript variant 3;gbkey=CDS;gene=Foxj3;product=forkhead box protein J3 isoform 1;protein_id=NP_001344106.1;extra_copy_number=0
CM058244.1	Liftoff	CDS	117277971	117278295	.	+	.	ID=cds-NP_001344106.1;Parent=rna-NM_001357177.1;Dbxref=CCDS:CCDS18585.1,GeneID:230700,GenBank:NP_001344106.1,MGI:MGI:2443432;Name=NP_001344106.1;Note=isoform 1 is encoded by transcript variant 3;gbkey=CDS;gene=Foxj3;product=forkhead box protein J3 isoform 1;protein_id=NP_001344106.1;extra_copy_number=0
CM058244.1	Liftoff	CDS	117290248	117290322	.	+	.	ID=cds-NP_001344106.1;Parent=rna-NM_001357177.1;Dbxref=CCDS:CCDS18585.1,GeneID:230700,GenBank:NP_001344106.1,MGI:MGI:2443432;Name=NP_001344106.1;Note=isoform 1 is encoded by transcript variant 3;gbkey=CDS;gene=Foxj3;product=forkhead box protein J3 isoform 1;protein_id=NP_001344106.1;extra_copy_number=0
CM058244.1	Liftoff	CDS	117306911	117306994	.	+	.	ID=cds-NP_001344106.1;Parent=rna-NM_001357177.1;Dbxref=CCDS:CCDS18585.1,GeneID:230700,GenBank:NP_001344106.1,MGI:MGI:2443432;Name=NP_001344106.1;Note=isoform 1 is encoded by transcript variant 3;gbkey=CDS;gene=Foxj3;product=forkhead box protein J3 isoform 1;protein_id=NP_001344106.1;extra_copy_number=0
CM058244.1	Liftoff	CDS	117314480	117314581	.	+	.	ID=cds-NP_001344106.1;Parent=rna-NM_001357177.1;Dbxref=CCDS:CCDS18585.1,GeneID:230700,GenBank:NP_001344106.1,MGI:MGI:2443432;Name=NP_001344106.1;Note=isoform 1 is encoded by transcript variant 3;gbkey=CDS;gene=Foxj3;product=forkhead box protein J3 isoform 1;protein_id=NP_001344106.1;extra_copy_number=0
CM058244.1	Liftoff	CDS	117320999	117321127	.	+	.	ID=cds-NP_001344106.1;Parent=rna-NM_001357177.1;Dbxref=CCDS:CCDS18585.1,GeneID:230700,GenBank:NP_001344106.1,MGI:MGI:2443432;Name=NP_001344106.1;Note=isoform 1 is encoded by transcript variant 3;gbkey=CDS;gene=Foxj3;product=forkhead box protein J3 isoform 1;protein_id=NP_001344106.1;extra_copy_number=0
CM058244.1	Liftoff	CDS	117323777	117323957	.	+	.	ID=cds-NP_001344106.1;Parent=rna-NM_001357177.1;Dbxref=CCDS:CCDS18585.1,GeneID:230700,GenBank:NP_001344106.1,MGI:MGI:2443432;Name=NP_001344106.1;Note=isoform 1 is encoded by transcript variant 3;gbkey=CDS;gene=Foxj3;product=forkhead box protein J3 isoform 1;protein_id=NP_001344106.1;extra_copy_number=0
CM058244.1	Liftoff	CDS	117324428	117324841	.	+	.	ID=cds-NP_001344106.1;Parent=rna-NM_001357177.1;Dbxref=CCDS:CCDS18585.1,GeneID:230700,GenBank:NP_001344106.1,MGI:MGI:2443432;Name=NP_001344106.1;Note=isoform 1 is encoded by transcript variant 3;gbkey=CDS;gene=Foxj3;product=forkhead box protein J3 isoform 1;protein_id=NP_001344106.1;extra_copy_number=0
CM058244.1	Liftoff	CDS	117326097	117326198	.	+	.	ID=cds-NP_001344106.1;Parent=rna-NM_001357177.1;Dbxref=CCDS:CCDS18585.1,GeneID:230700,GenBank:NP_001344106.1,MGI:MGI:2443432;Name=NP_001344106.1;Note=isoform 1 is encoded by transcript variant 3;gbkey=CDS;gene=Foxj3;product=forkhead box protein J3 isoform 1;protein_id=NP_001344106.1;extra_copy_number=0
CM058244.1	Liftoff	CDS	117327717	117327908	.	+	.	ID=cds-NP_001344106.1;Parent=rna-NM_001357177.1;Dbxref=CCDS:CCDS18585.1,GeneID:230700,GenBank:NP_001344106.1,MGI:MGI:2443432;Name=NP_001344106.1;Note=isoform 1 is encoded by transcript variant 3;gbkey=CDS;gene=Foxj3;product=forkhead box protein J3 isoform 1;protein_id=NP_001344106.1;extra_copy_number=0
CM058244.1	Liftoff	CDS	117329393	117329500	.	+	.	ID=cds-NP_001344106.1;Parent=rna-NM_001357177.1;Dbxref=CCDS:CCDS18585.1,GeneID:230700,GenBank:NP_001344106.1,MGI:MGI:2443432;Name=NP_001344106.1;Note=isoform 1 is encoded by transcript variant 3;gbkey=CDS;gene=Foxj3;product=forkhead box protein J3 isoform 1;protein_id=NP_001344106.1;extra_copy_number=0
CM058244.1	Liftoff	CDS	117330785	117330900	.	+	.	ID=cds-NP_001344106.1;Parent=rna-NM_001357177.1;Dbxref=CCDS:CCDS18585.1,GeneID:230700,GenBank:NP_001344106.1,MGI:MGI:2443432;Name=NP_001344106.1;Note=isoform 1 is encoded by transcript variant 3;gbkey=CDS;gene=Foxj3;product=forkhead box protein J3 isoform 1;protein_id=NP_001344106.1;extra_copy_number=0
CM058244.1	Liftoff	gene	117342230	117343963	.	+	.	ID=gene-Guca2a;Dbxref=GeneID:14915,MGI:MGI:102738;Name=Guca2a;description=guanylate cyclase activator 2a (guanylin);gbkey=Gene;gene=Guca2a;gene_biotype=protein_coding;gene_synonym=Guca2;coverage=1.0;sequence_ID=1.0;valid_ORFs=1;extra_copy_number=0;copy_num_ID=gene-Guca2a_0
CM058244.1	Liftoff	mRNA	117342230	117343963	.	+	.	ID=rna-NM_008190.1;Parent=gene-Guca2a;Dbxref=GeneID:14915,GenBank:NM_008190.1,MGI:MGI:102738;Name=NM_008190.1;gbkey=mRNA;gene=Guca2a;product=guanylate cyclase activator 2a (guanylin);tag=RefSeq Select;transcript_id=NM_008190.1;matches_ref_protein=True;valid_ORF=True;extra_copy_number=0
CM058244.1	Liftoff	exon	117342230	117342323	.	+	.	ID=exon-NM_008190.1-1;Parent=rna-NM_008190.1;Dbxref=GeneID:14915,GenBank:NM_008190.1,MGI:MGI:102738;gbkey=mRNA;gene=Guca2a;product=guanylate cyclase activator 2a (guanylin);tag=RefSeq Select;transcript_id=NM_008190.1;extra_copy_number=0
CM058244.1	Liftoff	exon	117343100	117343310	.	+	.	ID=exon-NM_008190.1-2;Parent=rna-NM_008190.1;Dbxref=GeneID:14915,GenBank:NM_008190.1,MGI:MGI:102738;gbkey=mRNA;gene=Guca2a;product=guanylate cyclase activator 2a (guanylin);tag=RefSeq Select;transcript_id=NM_008190.1;extra_copy_number=0
CM058244.1	Liftoff	exon	117343709	117343963	.	+	.	ID=exon-NM_008190.1-3;Parent=rna-NM_008190.1;Dbxref=GeneID:14915,GenBank:NM_008190.1,MGI:MGI:102738;gbkey=mRNA;gene=Guca2a;product=guanylate cyclase activator 2a (guanylin);tag=RefSeq Select;transcript_id=NM_008190.1;extra_copy_number=0
CM058244.1	Liftoff	CDS	117342249	117342323	.	+	.	ID=cds-NP_032216.1;Parent=rna-NM_008190.1;Dbxref=CCDS:CCDS18586.1,GeneID:14915,GenBank:NP_032216.1,MGI:MGI:102738;Name=NP_032216.1;gbkey=CDS;gene=Guca2a;product=guanylin precursor;protein_id=NP_032216.1;tag=RefSeq Select;extra_copy_number=0
CM058244.1	Liftoff	CDS	117343100	117343310	.	+	.	ID=cds-NP_032216.1;Parent=rna-NM_008190.1;Dbxref=CCDS:CCDS18586.1,GeneID:14915,GenBank:NP_032216.1,MGI:MGI:102738;Name=NP_032216.1;gbkey=CDS;gene=Guca2a;product=guanylin precursor;protein_id=NP_032216.1;tag=RefSeq Select;extra_copy_number=0
CM058244.1	Liftoff	CDS	117343709	117343773	.	+	.	ID=cds-NP_032216.1;Parent=rna-NM_008190.1;Dbxref=CCDS:CCDS18586.1,GeneID:14915,GenBank:NP_032216.1,MGI:MGI:102738;Name=NP_032216.1;gbkey=CDS;gene=Guca2a;product=guanylin precursor;protein_id=NP_032216.1;tag=RefSeq Select;extra_copy_number=0
CM058244.1	Liftoff	gene	117361099	117363445	.	-	.	ID=gene-Guca2b;Dbxref=GeneID:14916,MGI:MGI:1270851;Name=Guca2b;description=guanylate cyclase activator 2b (retina);gbkey=Gene;gene=Guca2b;gene_biotype=protein_coding;gene_synonym=Gcap2,Ugn;coverage=1.0;sequence_ID=1.0;valid_ORFs=1;extra_copy_number=0;copy_num_ID=gene-Guca2b_0
CM058244.1	Liftoff	mRNA	117361099	117363445	.	-	.	ID=rna-NM_008191.2;Parent=gene-Guca2b;Dbxref=GeneID:14916,GenBank:NM_008191.2,MGI:MGI:1270851;Name=NM_008191.2;gbkey=mRNA;gene=Guca2b;product=guanylate cyclase activator 2b (retina);tag=RefSeq Select;transcript_id=NM_008191.2;matches_ref_protein=True;valid_ORF=True;extra_copy_number=0
CM058244.1	Liftoff	exon	117361099	117361348	.	-	.	ID=exon-NM_008191.2-3;Parent=rna-NM_008191.2;Dbxref=GeneID:14916,GenBank:NM_008191.2,MGI:MGI:1270851;gbkey=mRNA;gene=Guca2b;product=guanylate cyclase activator 2b (retina);tag=RefSeq Select;transcript_id=NM_008191.2;extra_copy_number=0
CM058244.1	Liftoff	exon	117362027	117362213	.	-	.	ID=exon-NM_008191.2-2;Parent=rna-NM_008191.2;Dbxref=GeneID:14916,GenBank:NM_008191.2,MGI:MGI:1270851;gbkey=mRNA;gene=Guca2b;product=guanylate cyclase activator 2b (retina);tag=RefSeq Select;transcript_id=NM_008191.2;extra_copy_number=0
CM058244.1	Liftoff	exon	117363281	117363445	.	-	.	ID=exon-NM_008191.2-1;Parent=rna-NM_008191.2;Dbxref=GeneID:14916,GenBank:NM_008191.2,MGI:MGI:1270851;gbkey=mRNA;gene=Guca2b;product=guanylate cyclase activator 2b (retina);tag=RefSeq Select;transcript_id=NM_008191.2;extra_copy_number=0
CM058244.1	Liftoff	CDS	117361290	117361348	.	-	.	ID=cds-NP_032217.2;Parent=rna-NM_008191.2;Dbxref=CCDS:CCDS18587.1,GeneID:14916,GenBank:NP_032217.2,MGI:MGI:1270851;Name=NP_032217.2;gbkey=CDS;gene=Guca2b;product=guanylate cyclase activator 2B preproprotein;protein_id=NP_032217.2;tag=RefSeq Select;extra_copy_number=0
CM058244.1	Liftoff	CDS	117362027	117362213	.	-	.	ID=cds-NP_032217.2;Parent=rna-NM_008191.2;Dbxref=CCDS:CCDS18587.1,GeneID:14916,GenBank:NP_032217.2,MGI:MGI:1270851;Name=NP_032217.2;gbkey=CDS;gene=Guca2b;product=guanylate cyclase activator 2B preproprotein;protein_id=NP_032217.2;tag=RefSeq Select;extra_copy_number=0
CM058244.1	Liftoff	CDS	117363281	117363355	.	-	.	ID=cds-NP_032217.2;Parent=rna-NM_008191.2;Dbxref=CCDS:CCDS18587.1,GeneID:14916,GenBank:NP_032217.2,MGI:MGI:1270851;Name=NP_032217.2;gbkey=CDS;gene=Guca2b;product=guanylate cyclase activator 2B preproprotein;protein_id=NP_032217.2;tag=RefSeq Select;extra_copy_number=0
CM058244.1	Liftoff	gene	117363461	117368259	.	+	.	ID=gene-Gm35761;Dbxref=GeneID:102639449,MGI:MGI:5594920;Name=Gm35761;description=predicted gene%2C 35761;gbkey=Gene;gene=Gm35761;gene_biotype=lncRNA;coverage=1.0;sequence_ID=1.0;extra_copy_number=0;copy_num_ID=gene-Gm35761_0
CM058244.1	Liftoff	lnc_RNA	117363461	117368252	.	+	.	ID=rna-XR_868069.4;Parent=gene-Gm35761;Dbxref=GeneID:102639449,GenBank:XR_868069.4,MGI:MGI:5594920;Name=XR_868069.4;gbkey=ncRNA;gene=Gm35761;model_evidence=Supporting evidence includes similarity to: 100%25 coverage of the annotated genomic feature by RNAseq alignments%2C including 1 sample with support for all annotated introns;product=predicted gene%2C 35761%2C transcript variant X1;transcript_id=XR_868069.4;extra_copy_number=0
CM058244.1	Liftoff	exon	117363461	117364173	.	+	.	ID=exon-XR_868069.4-1;Parent=rna-XR_868069.4;Dbxref=GeneID:102639449,GenBank:XR_868069.4,MGI:MGI:5594920;gbkey=ncRNA;gene=Gm35761;product=predicted gene%2C 35761%2C transcript variant X1;transcript_id=XR_868069.4;extra_copy_number=0
CM058244.1	Liftoff	exon	117364622	117364732	.	+	.	ID=exon-XR_868069.4-2;Parent=rna-XR_868069.4;Dbxref=GeneID:102639449,GenBank:XR_868069.4,MGI:MGI:5594920;gbkey=ncRNA;gene=Gm35761;product=predicted gene%2C 35761%2C transcript variant X1;transcript_id=XR_868069.4;extra_copy_number=0
CM058244.1	Liftoff	exon	117365752	117365884	.	+	.	ID=exon-XR_868069.4-3;Parent=rna-XR_868069.4;Dbxref=GeneID:102639449,GenBank:XR_868069.4,MGI:MGI:5594920;gbkey=ncRNA;gene=Gm35761;product=predicted gene%2C 35761%2C transcript variant X1;transcript_id=XR_868069.4;extra_copy_number=0
CM058244.1	Liftoff	exon	117366549	117366592	.	+	.	ID=exon-XR_868069.4-4;Parent=rna-XR_868069.4;Dbxref=GeneID:102639449,GenBank:XR_868069.4,MGI:MGI:5594920;gbkey=ncRNA;gene=Gm35761;product=predicted gene%2C 35761%2C transcript variant X1;transcript_id=XR_868069.4;extra_copy_number=0
CM058244.1	Liftoff	exon	117366708	117366813	.	+	.	ID=exon-XR_868069.4-5;Parent=rna-XR_868069.4;Dbxref=GeneID:102639449,GenBank:XR_868069.4,MGI:MGI:5594920;gbkey=ncRNA;gene=Gm35761;product=predicted gene%2C 35761%2C transcript variant X1;transcript_id=XR_868069.4;extra_copy_number=0
CM058244.1	Liftoff	exon	117367175	117368252	.	+	.	ID=exon-XR_868069.4-6;Parent=rna-XR_868069.4;Dbxref=GeneID:102639449,GenBank:XR_868069.4,MGI:MGI:5594920;gbkey=ncRNA;gene=Gm35761;product=predicted gene%2C 35761%2C transcript variant X1;transcript_id=XR_868069.4;extra_copy_number=0
CM058244.1	Liftoff	lnc_RNA	117363461	117368251	.	+	.	ID=rna-XR_868070.4;Parent=gene-Gm35761;Dbxref=GeneID:102639449,GenBank:XR_868070.4,MGI:MGI:5594920;Name=XR_868070.4;gbkey=ncRNA;gene=Gm35761;model_evidence=Supporting evidence includes similarity to: 100%25 coverage of the annotated genomic feature by RNAseq alignments%2C including 4 samples with support for all annotated introns;product=predicted gene%2C 35761%2C transcript variant X2;transcript_id=XR_868070.4;extra_copy_number=0
CM058244.1	Liftoff	exon	117363461	117363957	.	+	.	ID=exon-XR_868070.4-1;Parent=rna-XR_868070.4;Dbxref=GeneID:102639449,GenBank:XR_868070.4,MGI:MGI:5594920;gbkey=ncRNA;gene=Gm35761;product=predicted gene%2C 35761%2C transcript variant X2;transcript_id=XR_868070.4;extra_copy_number=0
CM058244.1	Liftoff	exon	117364622	117364732	.	+	.	ID=exon-XR_868070.4-2;Parent=rna-XR_868070.4;Dbxref=GeneID:102639449,GenBank:XR_868070.4,MGI:MGI:5594920;gbkey=ncRNA;gene=Gm35761;product=predicted gene%2C 35761%2C transcript variant X2;transcript_id=XR_868070.4;extra_copy_number=0
CM058244.1	Liftoff	exon	117365752	117365884	.	+	.	ID=exon-XR_868070.4-3;Parent=rna-XR_868070.4;Dbxref=GeneID:102639449,GenBank:XR_868070.4,MGI:MGI:5594920;gbkey=ncRNA;gene=Gm35761;product=predicted gene%2C 35761%2C transcript variant X2;transcript_id=XR_868070.4;extra_copy_number=0
CM058244.1	Liftoff	exon	117366549	117366592	.	+	.	ID=exon-XR_868070.4-4;Parent=rna-XR_868070.4;Dbxref=GeneID:102639449,GenBank:XR_868070.4,MGI:MGI:5594920;gbkey=ncRNA;gene=Gm35761;product=predicted gene%2C 35761%2C transcript variant X2;transcript_id=XR_868070.4;extra_copy_number=0
CM058244.1	Liftoff	exon	117366708	117366813	.	+	.	ID=exon-XR_868070.4-5;Parent=rna-XR_868070.4;Dbxref=GeneID:102639449,GenBank:XR_868070.4,MGI:MGI:5594920;gbkey=ncRNA;gene=Gm35761;product=predicted gene%2C 35761%2C transcript variant X2;transcript_id=XR_868070.4;extra_copy_number=0
CM058244.1	Liftoff	exon	117367175	117368251	.	+	.	ID=exon-XR_868070.4-6;Parent=rna-XR_868070.4;Dbxref=GeneID:102639449,GenBank:XR_868070.4,MGI:MGI:5594920;gbkey=ncRNA;gene=Gm35761;product=predicted gene%2C 35761%2C transcript variant X2;transcript_id=XR_868070.4;extra_copy_number=0
CM058244.1	Liftoff	lnc_RNA	117363461	117368255	.	+	.	ID=rna-XR_868071.4;Parent=gene-Gm35761;Dbxref=GeneID:102639449,GenBank:XR_868071.4,MGI:MGI:5594920;Name=XR_868071.4;gbkey=ncRNA;gene=Gm35761;model_evidence=Supporting evidence includes similarity to: 100%25 coverage of the annotated genomic feature by RNAseq alignments%2C including 1 sample with support for all annotated introns;product=predicted gene%2C 35761%2C transcript variant X4;transcript_id=XR_868071.4;extra_copy_number=0
CM058244.1	Liftoff	exon	117363461	117364173	.	+	.	ID=exon-XR_868071.4-1;Parent=rna-XR_868071.4;Dbxref=GeneID:102639449,GenBank:XR_868071.4,MGI:MGI:5594920;gbkey=ncRNA;gene=Gm35761;product=predicted gene%2C 35761%2C transcript variant X4;transcript_id=XR_868071.4;extra_copy_number=0
CM058244.1	Liftoff	exon	117364622	117364732	.	+	.	ID=exon-XR_868071.4-2;Parent=rna-XR_868071.4;Dbxref=GeneID:102639449,GenBank:XR_868071.4,MGI:MGI:5594920;gbkey=ncRNA;gene=Gm35761;product=predicted gene%2C 35761%2C transcript variant X4;transcript_id=XR_868071.4;extra_copy_number=0
CM058244.1	Liftoff	exon	117366549	117366592	.	+	.	ID=exon-XR_868071.4-3;Parent=rna-XR_868071.4;Dbxref=GeneID:102639449,GenBank:XR_868071.4,MGI:MGI:5594920;gbkey=ncRNA;gene=Gm35761;product=predicted gene%2C 35761%2C transcript variant X4;transcript_id=XR_868071.4;extra_copy_number=0
CM058244.1	Liftoff	exon	117366708	117366813	.	+	.	ID=exon-XR_868071.4-4;Parent=rna-XR_868071.4;Dbxref=GeneID:102639449,GenBank:XR_868071.4,MGI:MGI:5594920;gbkey=ncRNA;gene=Gm35761;product=predicted gene%2C 35761%2C transcript variant X4;transcript_id=XR_868071.4;extra_copy_number=0
CM058244.1	Liftoff	exon	117367175	117368255	.	+	.	ID=exon-XR_868071.4-5;Parent=rna-XR_868071.4;Dbxref=GeneID:102639449,GenBank:XR_868071.4,MGI:MGI:5594920;gbkey=ncRNA;gene=Gm35761;product=predicted gene%2C 35761%2C transcript variant X4;transcript_id=XR_868071.4;extra_copy_number=0
CM058244.1	Liftoff	lnc_RNA	117363461	117368254	.	+	.	ID=rna-XR_868072.4;Parent=gene-Gm35761;Dbxref=GeneID:102639449,GenBank:XR_868072.4,MGI:MGI:5594920;Name=XR_868072.4;gbkey=ncRNA;gene=Gm35761;model_evidence=Supporting evidence includes similarity to: 100%25 coverage of the annotated genomic feature by RNAseq alignments%2C including 1 sample with support for all annotated introns;product=predicted gene%2C 35761%2C transcript variant X3;transcript_id=XR_868072.4;extra_copy_number=0
CM058244.1	Liftoff	exon	117363461	117363716	.	+	.	ID=exon-XR_868072.4-1;Parent=rna-XR_868072.4;Dbxref=GeneID:102639449,GenBank:XR_868072.4,MGI:MGI:5594920;gbkey=ncRNA;gene=Gm35761;product=predicted gene%2C 35761%2C transcript variant X3;transcript_id=XR_868072.4;extra_copy_number=0
CM058244.1	Liftoff	exon	117363873	117364173	.	+	.	ID=exon-XR_868072.4-2;Parent=rna-XR_868072.4;Dbxref=GeneID:102639449,GenBank:XR_868072.4,MGI:MGI:5594920;gbkey=ncRNA;gene=Gm35761;product=predicted gene%2C 35761%2C transcript variant X3;transcript_id=XR_868072.4;extra_copy_number=0
CM058244.1	Liftoff	exon	117364622	117364732	.	+	.	ID=exon-XR_868072.4-3;Parent=rna-XR_868072.4;Dbxref=GeneID:102639449,GenBank:XR_868072.4,MGI:MGI:5594920;gbkey=ncRNA;gene=Gm35761;product=predicted gene%2C 35761%2C transcript variant X3;transcript_id=XR_868072.4;extra_copy_number=0
CM058244.1	Liftoff	exon	117365752	117365884	.	+	.	ID=exon-XR_868072.4-4;Parent=rna-XR_868072.4;Dbxref=GeneID:102639449,GenBank:XR_868072.4,MGI:MGI:5594920;gbkey=ncRNA;gene=Gm35761;product=predicted gene%2C 35761%2C transcript variant X3;transcript_id=XR_868072.4;extra_copy_number=0
CM058244.1	Liftoff	exon	117366549	117366592	.	+	.	ID=exon-XR_868072.4-5;Parent=rna-XR_868072.4;Dbxref=GeneID:102639449,GenBank:XR_868072.4,MGI:MGI:5594920;gbkey=ncRNA;gene=Gm35761;product=predicted gene%2C 35761%2C transcript variant X3;transcript_id=XR_868072.4;extra_copy_number=0
CM058244.1	Liftoff	exon	117366708	117366813	.	+	.	ID=exon-XR_868072.4-6;Parent=rna-XR_868072.4;Dbxref=GeneID:102639449,GenBank:XR_868072.4,MGI:MGI:5594920;gbkey=ncRNA;gene=Gm35761;product=predicted gene%2C 35761%2C transcript variant X3;transcript_id=XR_868072.4;extra_copy_number=0
CM058244.1	Liftoff	exon	117367175	117368254	.	+	.	ID=exon-XR_868072.4-7;Parent=rna-XR_868072.4;Dbxref=GeneID:102639449,GenBank:XR_868072.4,MGI:MGI:5594920;gbkey=ncRNA;gene=Gm35761;product=predicted gene%2C 35761%2C transcript variant X3;transcript_id=XR_868072.4;extra_copy_number=0
CM058244.1	Liftoff	lnc_RNA	117363461	117368254	.	+	.	ID=rna-XR_868073.4;Parent=gene-Gm35761;Dbxref=GeneID:102639449,GenBank:XR_868073.4,MGI:MGI:5594920;Name=XR_868073.4;gbkey=ncRNA;gene=Gm35761;model_evidence=Supporting evidence includes similarity to: 100%25 coverage of the annotated genomic feature by RNAseq alignments%2C including 6 samples with support for all annotated introns;product=predicted gene%2C 35761%2C transcript variant X5;transcript_id=XR_868073.4;extra_copy_number=0
CM058244.1	Liftoff	exon	117363461	117363957	.	+	.	ID=exon-XR_868073.4-1;Parent=rna-XR_868073.4;Dbxref=GeneID:102639449,GenBank:XR_868073.4,MGI:MGI:5594920;gbkey=ncRNA;gene=Gm35761;product=predicted gene%2C 35761%2C transcript variant X5;transcript_id=XR_868073.4;extra_copy_number=0
CM058244.1	Liftoff	exon	117366549	117366592	.	+	.	ID=exon-XR_868073.4-2;Parent=rna-XR_868073.4;Dbxref=GeneID:102639449,GenBank:XR_868073.4,MGI:MGI:5594920;gbkey=ncRNA;gene=Gm35761;product=predicted gene%2C 35761%2C transcript variant X5;transcript_id=XR_868073.4;extra_copy_number=0
CM058244.1	Liftoff	exon	117366708	117366813	.	+	.	ID=exon-XR_868073.4-3;Parent=rna-XR_868073.4;Dbxref=GeneID:102639449,GenBank:XR_868073.4,MGI:MGI:5594920;gbkey=ncRNA;gene=Gm35761;product=predicted gene%2C 35761%2C transcript variant X5;transcript_id=XR_868073.4;extra_copy_number=0
CM058244.1	Liftoff	exon	117367175	117368254	.	+	.	ID=exon-XR_868073.4-4;Parent=rna-XR_868073.4;Dbxref=GeneID:102639449,GenBank:XR_868073.4,MGI:MGI:5594920;gbkey=ncRNA;gene=Gm35761;product=predicted gene%2C 35761%2C transcript variant X5;transcript_id=XR_868073.4;extra_copy_number=0
CM058244.1	Liftoff	lnc_RNA	117363461	117368259	.	+	.	ID=rna-XR_868074.4;Parent=gene-Gm35761;Dbxref=GeneID:102639449,GenBank:XR_868074.4,MGI:MGI:5594920;Name=XR_868074.4;gbkey=ncRNA;gene=Gm35761;model_evidence=Supporting evidence includes similarity to: 100%25 coverage of the annotated genomic feature by RNAseq alignments%2C including 1 sample with support for all annotated introns;product=predicted gene%2C 35761%2C transcript variant X6;transcript_id=XR_868074.4;extra_copy_number=0
CM058244.1	Liftoff	exon	117363461	117364173	.	+	.	ID=exon-XR_868074.4-1;Parent=rna-XR_868074.4;Dbxref=GeneID:102639449,GenBank:XR_868074.4,MGI:MGI:5594920;gbkey=ncRNA;gene=Gm35761;product=predicted gene%2C 35761%2C transcript variant X6;transcript_id=XR_868074.4;extra_copy_number=0
CM058244.1	Liftoff	exon	117364622	117364732	.	+	.	ID=exon-XR_868074.4-2;Parent=rna-XR_868074.4;Dbxref=GeneID:102639449,GenBank:XR_868074.4,MGI:MGI:5594920;gbkey=ncRNA;gene=Gm35761;product=predicted gene%2C 35761%2C transcript variant X6;transcript_id=XR_868074.4;extra_copy_number=0
CM058244.1	Liftoff	exon	117365752	117365884	.	+	.	ID=exon-XR_868074.4-3;Parent=rna-XR_868074.4;Dbxref=GeneID:102639449,GenBank:XR_868074.4,MGI:MGI:5594920;gbkey=ncRNA;gene=Gm35761;product=predicted gene%2C 35761%2C transcript variant X6;transcript_id=XR_868074.4;extra_copy_number=0
CM058244.1	Liftoff	exon	117366549	117366592	.	+	.	ID=exon-XR_868074.4-4;Parent=rna-XR_868074.4;Dbxref=GeneID:102639449,GenBank:XR_868074.4,MGI:MGI:5594920;gbkey=ncRNA;gene=Gm35761;product=predicted gene%2C 35761%2C transcript variant X6;transcript_id=XR_868074.4;extra_copy_number=0
CM058244.1	Liftoff	exon	117366708	117366813	.	+	.	ID=exon-XR_868074.4-5;Parent=rna-XR_868074.4;Dbxref=GeneID:102639449,GenBank:XR_868074.4,MGI:MGI:5594920;gbkey=ncRNA;gene=Gm35761;product=predicted gene%2C 35761%2C transcript variant X6;transcript_id=XR_868074.4;extra_copy_number=0
CM058244.1	Liftoff	exon	117367253	117368259	.	+	.	ID=exon-XR_868074.4-6;Parent=rna-XR_868074.4;Dbxref=GeneID:102639449,GenBank:XR_868074.4,MGI:MGI:5594920;gbkey=ncRNA;gene=Gm35761;product=predicted gene%2C 35761%2C transcript variant X6;transcript_id=XR_868074.4;extra_copy_number=0
CM058244.1	Liftoff	lnc_RNA	117363461	117368257	.	+	.	ID=rna-XR_868075.4;Parent=gene-Gm35761;Dbxref=GeneID:102639449,GenBank:XR_868075.4,MGI:MGI:5594920;Name=XR_868075.4;gbkey=ncRNA;gene=Gm35761;model_evidence=Supporting evidence includes similarity to: 100%25 coverage of the annotated genomic feature by RNAseq alignments%2C including 5 samples with support for all annotated introns;product=predicted gene%2C 35761%2C transcript variant X7;transcript_id=XR_868075.4;extra_copy_number=0
CM058244.1	Liftoff	exon	117363461	117363957	.	+	.	ID=exon-XR_868075.4-1;Parent=rna-XR_868075.4;Dbxref=GeneID:102639449,GenBank:XR_868075.4,MGI:MGI:5594920;gbkey=ncRNA;gene=Gm35761;product=predicted gene%2C 35761%2C transcript variant X7;transcript_id=XR_868075.4;extra_copy_number=0
CM058244.1	Liftoff	exon	117366708	117366813	.	+	.	ID=exon-XR_868075.4-2;Parent=rna-XR_868075.4;Dbxref=GeneID:102639449,GenBank:XR_868075.4,MGI:MGI:5594920;gbkey=ncRNA;gene=Gm35761;product=predicted gene%2C 35761%2C transcript variant X7;transcript_id=XR_868075.4;extra_copy_number=0
CM058244.1	Liftoff	exon	117367175	117368257	.	+	.	ID=exon-XR_868075.4-3;Parent=rna-XR_868075.4;Dbxref=GeneID:102639449,GenBank:XR_868075.4,MGI:MGI:5594920;gbkey=ncRNA;gene=Gm35761;product=predicted gene%2C 35761%2C transcript variant X7;transcript_id=XR_868075.4;extra_copy_number=0
CM058244.1	Liftoff	match	117373934	117374335	.	+	.	ID=9c42de74-cbbe-4440-8cd1-4f7bb4b7ef5d;Target=NG_150777.1 1 402 +;assembly_bases_aln=402;assembly_bases_seq=402;bit_score=749.182;blast_aligner=1;blast_score=402;common_component=0;e_value=0;filter_score=0;for_remapping=2;gap_count=0;hsp_percent_coverage=100;matchable_bases=402;matched_bases=402;num_ident=402;num_mismatch=0;pct_coverage=100;pct_coverage_hiqual=100;pct_identity_gap=100;pct_identity_gapopen_only=100;pct_identity_ungap=100;rank=1;weighted_identity=1;coverage=1.0;sequence_ID=1.0;extra_copy_number=0;copy_num_ID=9c42de74-cbbe-4440-8cd1-4f7bb4b7ef5d_0
CM058244.1	Liftoff	enhancer	117374034	117374235	.	.	.	ID=id-GeneID:128925047;Dbxref=GeneID:128925047;Note=cis-regulatory module chr4:119342138-119342339 (MGSCv37/mm9 assembly coordinates);experiment=EXISTENCE:reporter gene assay evidence [ECO:0000049][PMID:25872643];function=activates a minimal SCP1 promoter by CapStarr-seq with weak activity in P5424 T cells {active_cell/tissue: P5424 T cell};gbkey=regulatory;regulatory_class=enhancer;coverage=1.0;sequence_ID=1.0;extra_copy_number=0;copy_num_ID=id-GeneID:128925047_0
CM058244.1	Liftoff	biological_region	117374034	117374235	.	+	.	ID=id-GeneID:128925047-2;Dbxref=GeneID:128925047;Name=biological region;gbkey=Region;standard_name=CapStarr-seq enhancer MGSCv37_chr4:119342138-119342339;coverage=1.0;sequence_ID=1.0;extra_copy_number=0;copy_num_ID=id-GeneID:128925047-2_0
CM058244.1	Liftoff	gene	117400195	117428650	.	-	.	ID=gene-Gm35957;Dbxref=GeneID:102639707,MGI:MGI:5595116;Name=Gm35957;description=predicted gene%2C 35957;gbkey=Gene;gene=Gm35957;gene_biotype=lncRNA;coverage=1.0;sequence_ID=1.0;extra_copy_number=0;copy_num_ID=gene-Gm35957_0
CM058244.1	Liftoff	lnc_RNA	117400195	117428650	.	-	.	ID=rna-XR_376600.2;Parent=gene-Gm35957;Dbxref=GeneID:102639707,GenBank:XR_376600.2,MGI:MGI:5595116;Name=XR_376600.2;gbkey=ncRNA;gene=Gm35957;model_evidence=Supporting evidence includes similarity to: 100%25 coverage of the annotated genomic feature by RNAseq alignments%2C including 1 sample with support for all annotated introns;product=predicted gene%2C 35957;transcript_id=XR_376600.2;extra_copy_number=0
CM058244.1	Liftoff	exon	117400195	117400606	.	-	.	ID=exon-XR_376600.2-3;Parent=rna-XR_376600.2;Dbxref=GeneID:102639707,GenBank:XR_376600.2,MGI:MGI:5595116;gbkey=ncRNA;gene=Gm35957;product=predicted gene%2C 35957;transcript_id=XR_376600.2;extra_copy_number=0
CM058244.1	Liftoff	exon	117402290	117402426	.	-	.	ID=exon-XR_376600.2-2;Parent=rna-XR_376600.2;Dbxref=GeneID:102639707,GenBank:XR_376600.2,MGI:MGI:5595116;gbkey=ncRNA;gene=Gm35957;product=predicted gene%2C 35957;transcript_id=XR_376600.2;extra_copy_number=0
CM058244.1	Liftoff	exon	117428448	117428650	.	-	.	ID=exon-XR_376600.2-1;Parent=rna-XR_376600.2;Dbxref=GeneID:102639707,GenBank:XR_376600.2,MGI:MGI:5595116;gbkey=ncRNA;gene=Gm35957;product=predicted gene%2C 35957;transcript_id=XR_376600.2;extra_copy_number=0
CM058244.1	Liftoff	gene	117438294	117840288	.	+	.	ID=gene-Hivep3;Dbxref=GeneID:16656,MGI:MGI:106589;Name=Hivep3;description=human immunodeficiency virus type I enhancer binding protein 3;gbkey=Gene;gene=Hivep3;gene_biotype=protein_coding;gene_synonym=2900056N03Rik,A130075N07,E030045D18Rik,KBP-1,KBP1,Krc,Rc,Schnurri-3,Shn3,Zas3;coverage=1.0;sequence_ID=0.999;valid_ORFs=6;extra_copy_number=0;copy_num_ID=gene-Hivep3_0
CM058244.1	Liftoff	mRNA	117438294	117839888	.	+	.	ID=rna-XM_006502817.4;Parent=gene-Hivep3;Dbxref=GeneID:16656,GenBank:XM_006502817.4,MGI:MGI:106589;Name=XM_006502817.4;gbkey=mRNA;gene=Hivep3;model_evidence=Supporting evidence includes similarity to: 6 mRNAs%2C 15 Proteins%2C 156 long SRA reads%2C and 100%25 coverage of the annotated genomic feature by RNAseq alignments%2C including 5 samples with support for all annotated introns;product=human immunodeficiency virus type I enhancer binding protein 3%2C transcript variant X3;transcript_id=XM_006502817.4;matches_ref_protein=True;valid_ORF=True;extra_copy_number=0
CM058244.1	Liftoff	exon	117438294	117438371	.	+	.	ID=exon-XM_006502817.4-1;Parent=rna-XM_006502817.4;Dbxref=GeneID:16656,GenBank:XM_006502817.4,MGI:MGI:106589;gbkey=mRNA;gene=Hivep3;product=human immunodeficiency virus type I enhancer binding protein 3%2C transcript variant X3;transcript_id=XM_006502817.4;extra_copy_number=0
CM058244.1	Liftoff	exon	117446305	117446424	.	+	.	ID=exon-XM_006502817.4-2;Parent=rna-XM_006502817.4;Dbxref=GeneID:16656,GenBank:XM_006502817.4,MGI:MGI:106589;gbkey=mRNA;gene=Hivep3;product=human immunodeficiency virus type I enhancer binding protein 3%2C transcript variant X3;transcript_id=XM_006502817.4;extra_copy_number=0
CM058244.1	Liftoff	exon	117519201	117519313	.	+	.	ID=exon-XM_006502817.4-3;Parent=rna-XM_006502817.4;Dbxref=GeneID:16656,GenBank:XM_006502817.4,MGI:MGI:106589;gbkey=mRNA;gene=Hivep3;product=human immunodeficiency virus type I enhancer binding protein 3%2C transcript variant X3;transcript_id=XM_006502817.4;extra_copy_number=0
CM058244.1	Liftoff	exon	117701744	117701822	.	+	.	ID=exon-XM_006502817.4-4;Parent=rna-XM_006502817.4;Dbxref=GeneID:16656,GenBank:XM_006502817.4,MGI:MGI:106589;gbkey=mRNA;gene=Hivep3;product=human immunodeficiency virus type I enhancer binding protein 3%2C transcript variant X3;transcript_id=XM_006502817.4;extra_copy_number=0
CM058244.1	Liftoff	exon	117769449	117769645	.	+	.	ID=exon-XM_006502817.4-5;Parent=rna-XM_006502817.4;Dbxref=GeneID:16656,GenBank:XM_006502817.4,MGI:MGI:106589;gbkey=mRNA;gene=Hivep3;product=human immunodeficiency virus type I enhancer binding protein 3%2C transcript variant X3;transcript_id=XM_006502817.4;extra_copy_number=0
CM058244.1	Liftoff	exon	117798837	117804323	.	+	.	ID=exon-XM_006502817.4-6;Parent=rna-XM_006502817.4;Dbxref=GeneID:16656,GenBank:XM_006502817.4,MGI:MGI:106589;gbkey=mRNA;gene=Hivep3;product=human immunodeficiency virus type I enhancer binding protein 3%2C transcript variant X3;transcript_id=XM_006502817.4;extra_copy_number=0
CM058244.1	Liftoff	exon	117808585	117808727	.	+	.	ID=exon-XM_006502817.4-7;Parent=rna-XM_006502817.4;Dbxref=GeneID:16656,GenBank:XM_006502817.4,MGI:MGI:106589;gbkey=mRNA;gene=Hivep3;product=human immunodeficiency virus type I enhancer binding protein 3%2C transcript variant X3;transcript_id=XM_006502817.4;extra_copy_number=0
CM058244.1	Liftoff	exon	117827752	117827927	.	+	.	ID=exon-XM_006502817.4-8;Parent=rna-XM_006502817.4;Dbxref=GeneID:16656,GenBank:XM_006502817.4,MGI:MGI:106589;gbkey=mRNA;gene=Hivep3;product=human immunodeficiency virus type I enhancer binding protein 3%2C transcript variant X3;transcript_id=XM_006502817.4;extra_copy_number=0
CM058244.1	Liftoff	exon	117833153	117833239	.	+	.	ID=exon-XM_006502817.4-9;Parent=rna-XM_006502817.4;Dbxref=GeneID:16656,GenBank:XM_006502817.4,MGI:MGI:106589;gbkey=mRNA;gene=Hivep3;product=human immunodeficiency virus type I enhancer binding protein 3%2C transcript variant X3;transcript_id=XM_006502817.4;extra_copy_number=0
CM058244.1	Liftoff	exon	117836599	117837506	.	+	.	ID=exon-XM_006502817.4-10;Parent=rna-XM_006502817.4;Dbxref=GeneID:16656,GenBank:XM_006502817.4,MGI:MGI:106589;gbkey=mRNA;gene=Hivep3;product=human immunodeficiency virus type I enhancer binding protein 3%2C transcript variant X3;transcript_id=XM_006502817.4;extra_copy_number=0
CM058244.1	Liftoff	exon	117838458	117839888	.	+	.	ID=exon-XM_006502817.4-11;Parent=rna-XM_006502817.4;Dbxref=GeneID:16656,GenBank:XM_006502817.4,MGI:MGI:106589;gbkey=mRNA;gene=Hivep3;product=human immunodeficiency virus type I enhancer binding protein 3%2C transcript variant X3;transcript_id=XM_006502817.4;extra_copy_number=0
CM058244.1	Liftoff	CDS	117799362	117804323	.	+	.	ID=cds-XP_006502880.1;Parent=rna-XM_006502817.4;Dbxref=GeneID:16656,GenBank:XP_006502880.1,MGI:MGI:106589;Name=XP_006502880.1;gbkey=CDS;gene=Hivep3;product=transcription factor HIVEP3 isoform X1;protein_id=XP_006502880.1;extra_copy_number=0
CM058244.1	Liftoff	CDS	117808585	117808727	.	+	.	ID=cds-XP_006502880.1;Parent=rna-XM_006502817.4;Dbxref=GeneID:16656,GenBank:XP_006502880.1,MGI:MGI:106589;Name=XP_006502880.1;gbkey=CDS;gene=Hivep3;product=transcription factor HIVEP3 isoform X1;protein_id=XP_006502880.1;extra_copy_number=0
CM058244.1	Liftoff	CDS	117827752	117827927	.	+	.	ID=cds-XP_006502880.1;Parent=rna-XM_006502817.4;Dbxref=GeneID:16656,GenBank:XP_006502880.1,MGI:MGI:106589;Name=XP_006502880.1;gbkey=CDS;gene=Hivep3;product=transcription factor HIVEP3 isoform X1;protein_id=XP_006502880.1;extra_copy_number=0
CM058244.1	Liftoff	CDS	117833153	117833239	.	+	.	ID=cds-XP_006502880.1;Parent=rna-XM_006502817.4;Dbxref=GeneID:16656,GenBank:XP_006502880.1,MGI:MGI:106589;Name=XP_006502880.1;gbkey=CDS;gene=Hivep3;product=transcription factor HIVEP3 isoform X1;protein_id=XP_006502880.1;extra_copy_number=0
CM058244.1	Liftoff	CDS	117836599	117837506	.	+	.	ID=cds-XP_006502880.1;Parent=rna-XM_006502817.4;Dbxref=GeneID:16656,GenBank:XP_006502880.1,MGI:MGI:106589;Name=XP_006502880.1;gbkey=CDS;gene=Hivep3;product=transcription factor HIVEP3 isoform X1;protein_id=XP_006502880.1;extra_copy_number=0
CM058244.1	Liftoff	CDS	117838458	117839228	.	+	.	ID=cds-XP_006502880.1;Parent=rna-XM_006502817.4;Dbxref=GeneID:16656,GenBank:XP_006502880.1,MGI:MGI:106589;Name=XP_006502880.1;gbkey=CDS;gene=Hivep3;product=transcription factor HIVEP3 isoform X1;protein_id=XP_006502880.1;extra_copy_number=0
CM058244.1	Liftoff	mRNA	117438294	117839445	.	+	.	ID=rna-XM_011240452.3;Parent=gene-Hivep3;Dbxref=GeneID:16656,GenBank:XM_011240452.3,MGI:MGI:106589;Name=XM_011240452.3;gbkey=mRNA;gene=Hivep3;model_evidence=Supporting evidence includes similarity to: 3 mRNAs%2C 15 Proteins%2C 135 long SRA reads%2C and 100%25 coverage of the annotated genomic feature by RNAseq alignments%2C including 6 samples with support for all annotated introns;product=human immunodeficiency virus type I enhancer binding protein 3%2C transcript variant X4;transcript_id=XM_011240452.3;matches_ref_protein=True;valid_ORF=True;extra_copy_number=0
CM058244.1	Liftoff	exon	117438294	117438371	.	+	.	ID=exon-XM_011240452.3-1;Parent=rna-XM_011240452.3;Dbxref=GeneID:16656,GenBank:XM_011240452.3,MGI:MGI:106589;gbkey=mRNA;gene=Hivep3;product=human immunodeficiency virus type I enhancer binding protein 3%2C transcript variant X4;transcript_id=XM_011240452.3;extra_copy_number=0
CM058244.1	Liftoff	exon	117701744	117701822	.	+	.	ID=exon-XM_011240452.3-2;Parent=rna-XM_011240452.3;Dbxref=GeneID:16656,GenBank:XM_011240452.3,MGI:MGI:106589;gbkey=mRNA;gene=Hivep3;product=human immunodeficiency virus type I enhancer binding protein 3%2C transcript variant X4;transcript_id=XM_011240452.3;extra_copy_number=0
CM058244.1	Liftoff	exon	117769449	117769645	.	+	.	ID=exon-XM_011240452.3-3;Parent=rna-XM_011240452.3;Dbxref=GeneID:16656,GenBank:XM_011240452.3,MGI:MGI:106589;gbkey=mRNA;gene=Hivep3;product=human immunodeficiency virus type I enhancer binding protein 3%2C transcript variant X4;transcript_id=XM_011240452.3;extra_copy_number=0
CM058244.1	Liftoff	exon	117798837	117804323	.	+	.	ID=exon-XM_011240452.3-4;Parent=rna-XM_011240452.3;Dbxref=GeneID:16656,GenBank:XM_011240452.3,MGI:MGI:106589;gbkey=mRNA;gene=Hivep3;product=human immunodeficiency virus type I enhancer binding protein 3%2C transcript variant X4;transcript_id=XM_011240452.3;extra_copy_number=0
CM058244.1	Liftoff	exon	117808585	117808727	.	+	.	ID=exon-XM_011240452.3-5;Parent=rna-XM_011240452.3;Dbxref=GeneID:16656,GenBank:XM_011240452.3,MGI:MGI:106589;gbkey=mRNA;gene=Hivep3;product=human immunodeficiency virus type I enhancer binding protein 3%2C transcript variant X4;transcript_id=XM_011240452.3;extra_copy_number=0
CM058244.1	Liftoff	exon	117827752	117827927	.	+	.	ID=exon-XM_011240452.3-6;Parent=rna-XM_011240452.3;Dbxref=GeneID:16656,GenBank:XM_011240452.3,MGI:MGI:106589;gbkey=mRNA;gene=Hivep3;product=human immunodeficiency virus type I enhancer binding protein 3%2C transcript variant X4;transcript_id=XM_011240452.3;extra_copy_number=0
CM058244.1	Liftoff	exon	117833153	117833239	.	+	.	ID=exon-XM_011240452.3-7;Parent=rna-XM_011240452.3;Dbxref=GeneID:16656,GenBank:XM_011240452.3,MGI:MGI:106589;gbkey=mRNA;gene=Hivep3;product=human immunodeficiency virus type I enhancer binding protein 3%2C transcript variant X4;transcript_id=XM_011240452.3;extra_copy_number=0
CM058244.1	Liftoff	exon	117836599	117837506	.	+	.	ID=exon-XM_011240452.3-8;Parent=rna-XM_011240452.3;Dbxref=GeneID:16656,GenBank:XM_011240452.3,MGI:MGI:106589;gbkey=mRNA;gene=Hivep3;product=human immunodeficiency virus type I enhancer binding protein 3%2C transcript variant X4;transcript_id=XM_011240452.3;extra_copy_number=0
CM058244.1	Liftoff	exon	117838458	117839445	.	+	.	ID=exon-XM_011240452.3-9;Parent=rna-XM_011240452.3;Dbxref=GeneID:16656,GenBank:XM_011240452.3,MGI:MGI:106589;gbkey=mRNA;gene=Hivep3;product=human immunodeficiency virus type I enhancer binding protein 3%2C transcript variant X4;transcript_id=XM_011240452.3;extra_copy_number=0
CM058244.1	Liftoff	CDS	117799362	117804323	.	+	.	ID=cds-XP_011238754.1;Parent=rna-XM_011240452.3;Dbxref=GeneID:16656,GenBank:XP_011238754.1,MGI:MGI:106589;Name=XP_011238754.1;gbkey=CDS;gene=Hivep3;product=transcription factor HIVEP3 isoform X1;protein_id=XP_011238754.1;extra_copy_number=0
CM058244.1	Liftoff	CDS	117808585	117808727	.	+	.	ID=cds-XP_011238754.1;Parent=rna-XM_011240452.3;Dbxref=GeneID:16656,GenBank:XP_011238754.1,MGI:MGI:106589;Name=XP_011238754.1;gbkey=CDS;gene=Hivep3;product=transcription factor HIVEP3 isoform X1;protein_id=XP_011238754.1;extra_copy_number=0
CM058244.1	Liftoff	CDS	117827752	117827927	.	+	.	ID=cds-XP_011238754.1;Parent=rna-XM_011240452.3;Dbxref=GeneID:16656,GenBank:XP_011238754.1,MGI:MGI:106589;Name=XP_011238754.1;gbkey=CDS;gene=Hivep3;product=transcription factor HIVEP3 isoform X1;protein_id=XP_011238754.1;extra_copy_number=0
CM058244.1	Liftoff	CDS	117833153	117833239	.	+	.	ID=cds-XP_011238754.1;Parent=rna-XM_011240452.3;Dbxref=GeneID:16656,GenBank:XP_011238754.1,MGI:MGI:106589;Name=XP_011238754.1;gbkey=CDS;gene=Hivep3;product=transcription factor HIVEP3 isoform X1;protein_id=XP_011238754.1;extra_copy_number=0
CM058244.1	Liftoff	CDS	117836599	117837506	.	+	.	ID=cds-XP_011238754.1;Parent=rna-XM_011240452.3;Dbxref=GeneID:16656,GenBank:XP_011238754.1,MGI:MGI:106589;Name=XP_011238754.1;gbkey=CDS;gene=Hivep3;product=transcription factor HIVEP3 isoform X1;protein_id=XP_011238754.1;extra_copy_number=0
CM058244.1	Liftoff	CDS	117838458	117839228	.	+	.	ID=cds-XP_011238754.1;Parent=rna-XM_011240452.3;Dbxref=GeneID:16656,GenBank:XP_011238754.1,MGI:MGI:106589;Name=XP_011238754.1;gbkey=CDS;gene=Hivep3;product=transcription factor HIVEP3 isoform X1;protein_id=XP_011238754.1;extra_copy_number=0
CM058244.1	Liftoff	mRNA	117438294	117839888	.	+	.	ID=rna-XM_036163749.1;Parent=gene-Hivep3;Dbxref=GeneID:16656,GenBank:XM_036163749.1,MGI:MGI:106589;Name=XM_036163749.1;gbkey=mRNA;gene=Hivep3;model_evidence=Supporting evidence includes similarity to: 5 mRNAs%2C 15 Proteins%2C 157 long SRA reads%2C and 100%25 coverage of the annotated genomic feature by RNAseq alignments%2C including 6 samples with support for all annotated introns;product=human immunodeficiency virus type I enhancer binding protein 3%2C transcript variant X2;transcript_id=XM_036163749.1;matches_ref_protein=True;valid_ORF=True;extra_copy_number=0
CM058244.1	Liftoff	exon	117438294	117438371	.	+	.	ID=exon-XM_036163749.1-1;Parent=rna-XM_036163749.1;Dbxref=GeneID:16656,GenBank:XM_036163749.1,MGI:MGI:106589;gbkey=mRNA;gene=Hivep3;product=human immunodeficiency virus type I enhancer binding protein 3%2C transcript variant X2;transcript_id=XM_036163749.1;extra_copy_number=0
CM058244.1	Liftoff	exon	117466728	117466856	.	+	.	ID=exon-XM_036163749.1-2;Parent=rna-XM_036163749.1;Dbxref=GeneID:16656,GenBank:XM_036163749.1,MGI:MGI:106589;gbkey=mRNA;gene=Hivep3;product=human immunodeficiency virus type I enhancer binding protein 3%2C transcript variant X2;transcript_id=XM_036163749.1;extra_copy_number=0
CM058244.1	Liftoff	exon	117519201	117519313	.	+	.	ID=exon-XM_036163749.1-3;Parent=rna-XM_036163749.1;Dbxref=GeneID:16656,GenBank:XM_036163749.1,MGI:MGI:106589;gbkey=mRNA;gene=Hivep3;product=human immunodeficiency virus type I enhancer binding protein 3%2C transcript variant X2;transcript_id=XM_036163749.1;extra_copy_number=0
CM058244.1	Liftoff	exon	117701744	117701822	.	+	.	ID=exon-XM_036163749.1-4;Parent=rna-XM_036163749.1;Dbxref=GeneID:16656,GenBank:XM_036163749.1,MGI:MGI:106589;gbkey=mRNA;gene=Hivep3;product=human immunodeficiency virus type I enhancer binding protein 3%2C transcript variant X2;transcript_id=XM_036163749.1;extra_copy_number=0
CM058244.1	Liftoff	exon	117769449	117769645	.	+	.	ID=exon-XM_036163749.1-5;Parent=rna-XM_036163749.1;Dbxref=GeneID:16656,GenBank:XM_036163749.1,MGI:MGI:106589;gbkey=mRNA;gene=Hivep3;product=human immunodeficiency virus type I enhancer binding protein 3%2C transcript variant X2;transcript_id=XM_036163749.1;extra_copy_number=0
CM058244.1	Liftoff	exon	117798837	117804323	.	+	.	ID=exon-XM_036163749.1-6;Parent=rna-XM_036163749.1;Dbxref=GeneID:16656,GenBank:XM_036163749.1,MGI:MGI:106589;gbkey=mRNA;gene=Hivep3;product=human immunodeficiency virus type I enhancer binding protein 3%2C transcript variant X2;transcript_id=XM_036163749.1;extra_copy_number=0
CM058244.1	Liftoff	exon	117808585	117808727	.	+	.	ID=exon-XM_036163749.1-7;Parent=rna-XM_036163749.1;Dbxref=GeneID:16656,GenBank:XM_036163749.1,MGI:MGI:106589;gbkey=mRNA;gene=Hivep3;product=human immunodeficiency virus type I enhancer binding protein 3%2C transcript variant X2;transcript_id=XM_036163749.1;extra_copy_number=0
CM058244.1	Liftoff	exon	117827752	117827927	.	+	.	ID=exon-XM_036163749.1-8;Parent=rna-XM_036163749.1;Dbxref=GeneID:16656,GenBank:XM_036163749.1,MGI:MGI:106589;gbkey=mRNA;gene=Hivep3;product=human immunodeficiency virus type I enhancer binding protein 3%2C transcript variant X2;transcript_id=XM_036163749.1;extra_copy_number=0
CM058244.1	Liftoff	exon	117833153	117833239	.	+	.	ID=exon-XM_036163749.1-9;Parent=rna-XM_036163749.1;Dbxref=GeneID:16656,GenBank:XM_036163749.1,MGI:MGI:106589;gbkey=mRNA;gene=Hivep3;product=human immunodeficiency virus type I enhancer binding protein 3%2C transcript variant X2;transcript_id=XM_036163749.1;extra_copy_number=0
CM058244.1	Liftoff	exon	117836599	117837506	.	+	.	ID=exon-XM_036163749.1-10;Parent=rna-XM_036163749.1;Dbxref=GeneID:16656,GenBank:XM_036163749.1,MGI:MGI:106589;gbkey=mRNA;gene=Hivep3;product=human immunodeficiency virus type I enhancer binding protein 3%2C transcript variant X2;transcript_id=XM_036163749.1;extra_copy_number=0
CM058244.1	Liftoff	exon	117838458	117839888	.	+	.	ID=exon-XM_036163749.1-11;Parent=rna-XM_036163749.1;Dbxref=GeneID:16656,GenBank:XM_036163749.1,MGI:MGI:106589;gbkey=mRNA;gene=Hivep3;product=human immunodeficiency virus type I enhancer binding protein 3%2C transcript variant X2;transcript_id=XM_036163749.1;extra_copy_number=0
CM058244.1	Liftoff	CDS	117799362	117804323	.	+	.	ID=cds-XP_036019642.1;Parent=rna-XM_036163749.1;Dbxref=GeneID:16656,GenBank:XP_036019642.1,MGI:MGI:106589;Name=XP_036019642.1;gbkey=CDS;gene=Hivep3;product=transcription factor HIVEP3 isoform X1;protein_id=XP_036019642.1;extra_copy_number=0
CM058244.1	Liftoff	CDS	117808585	117808727	.	+	.	ID=cds-XP_036019642.1;Parent=rna-XM_036163749.1;Dbxref=GeneID:16656,GenBank:XP_036019642.1,MGI:MGI:106589;Name=XP_036019642.1;gbkey=CDS;gene=Hivep3;product=transcription factor HIVEP3 isoform X1;protein_id=XP_036019642.1;extra_copy_number=0
CM058244.1	Liftoff	CDS	117827752	117827927	.	+	.	ID=cds-XP_036019642.1;Parent=rna-XM_036163749.1;Dbxref=GeneID:16656,GenBank:XP_036019642.1,MGI:MGI:106589;Name=XP_036019642.1;gbkey=CDS;gene=Hivep3;product=transcription factor HIVEP3 isoform X1;protein_id=XP_036019642.1;extra_copy_number=0
CM058244.1	Liftoff	CDS	117833153	117833239	.	+	.	ID=cds-XP_036019642.1;Parent=rna-XM_036163749.1;Dbxref=GeneID:16656,GenBank:XP_036019642.1,MGI:MGI:106589;Name=XP_036019642.1;gbkey=CDS;gene=Hivep3;product=transcription factor HIVEP3 isoform X1;protein_id=XP_036019642.1;extra_copy_number=0
CM058244.1	Liftoff	CDS	117836599	117837506	.	+	.	ID=cds-XP_036019642.1;Parent=rna-XM_036163749.1;Dbxref=GeneID:16656,GenBank:XP_036019642.1,MGI:MGI:106589;Name=XP_036019642.1;gbkey=CDS;gene=Hivep3;product=transcription factor HIVEP3 isoform X1;protein_id=XP_036019642.1;extra_copy_number=0
CM058244.1	Liftoff	CDS	117838458	117839228	.	+	.	ID=cds-XP_036019642.1;Parent=rna-XM_036163749.1;Dbxref=GeneID:16656,GenBank:XP_036019642.1,MGI:MGI:106589;Name=XP_036019642.1;gbkey=CDS;gene=Hivep3;product=transcription factor HIVEP3 isoform X1;protein_id=XP_036019642.1;extra_copy_number=0
CM058244.1	Liftoff	mRNA	117438308	117839888	.	+	.	ID=rna-XM_006502815.4;Parent=gene-Hivep3;Dbxref=GeneID:16656,GenBank:XM_006502815.4,MGI:MGI:106589;Name=XM_006502815.4;gbkey=mRNA;gene=Hivep3;model_evidence=Supporting evidence includes similarity to: 6 mRNAs%2C 15 Proteins%2C 184 long SRA reads%2C and 100%25 coverage of the annotated genomic feature by RNAseq alignments%2C including 15 samples with support for all annotated introns;product=human immunodeficiency virus type I enhancer binding protein 3%2C transcript variant X1;transcript_id=XM_006502815.4;matches_ref_protein=True;valid_ORF=True;extra_copy_number=0
CM058244.1	Liftoff	exon	117438308	117438371	.	+	.	ID=exon-XM_006502815.4-1;Parent=rna-XM_006502815.4;Dbxref=GeneID:16656,GenBank:XM_006502815.4,MGI:MGI:106589;gbkey=mRNA;gene=Hivep3;product=human immunodeficiency virus type I enhancer binding protein 3%2C transcript variant X1;transcript_id=XM_006502815.4;extra_copy_number=0
CM058244.1	Liftoff	exon	117519201	117519313	.	+	.	ID=exon-XM_006502815.4-2;Parent=rna-XM_006502815.4;Dbxref=GeneID:16656,GenBank:XM_006502815.4,MGI:MGI:106589;gbkey=mRNA;gene=Hivep3;product=human immunodeficiency virus type I enhancer binding protein 3%2C transcript variant X1;transcript_id=XM_006502815.4;extra_copy_number=0
CM058244.1	Liftoff	exon	117701744	117701822	.	+	.	ID=exon-XM_006502815.4-3;Parent=rna-XM_006502815.4;Dbxref=GeneID:16656,GenBank:XM_006502815.4,MGI:MGI:106589;gbkey=mRNA;gene=Hivep3;product=human immunodeficiency virus type I enhancer binding protein 3%2C transcript variant X1;transcript_id=XM_006502815.4;extra_copy_number=0
CM058244.1	Liftoff	exon	117769449	117769645	.	+	.	ID=exon-XM_006502815.4-4;Parent=rna-XM_006502815.4;Dbxref=GeneID:16656,GenBank:XM_006502815.4,MGI:MGI:106589;gbkey=mRNA;gene=Hivep3;product=human immunodeficiency virus type I enhancer binding protein 3%2C transcript variant X1;transcript_id=XM_006502815.4;extra_copy_number=0
CM058244.1	Liftoff	exon	117798837	117804323	.	+	.	ID=exon-XM_006502815.4-5;Parent=rna-XM_006502815.4;Dbxref=GeneID:16656,GenBank:XM_006502815.4,MGI:MGI:106589;gbkey=mRNA;gene=Hivep3;product=human immunodeficiency virus type I enhancer binding protein 3%2C transcript variant X1;transcript_id=XM_006502815.4;extra_copy_number=0
CM058244.1	Liftoff	exon	117808585	117808727	.	+	.	ID=exon-XM_006502815.4-6;Parent=rna-XM_006502815.4;Dbxref=GeneID:16656,GenBank:XM_006502815.4,MGI:MGI:106589;gbkey=mRNA;gene=Hivep3;product=human immunodeficiency virus type I enhancer binding protein 3%2C transcript variant X1;transcript_id=XM_006502815.4;extra_copy_number=0
CM058244.1	Liftoff	exon	117827752	117827927	.	+	.	ID=exon-XM_006502815.4-7;Parent=rna-XM_006502815.4;Dbxref=GeneID:16656,GenBank:XM_006502815.4,MGI:MGI:106589;gbkey=mRNA;gene=Hivep3;product=human immunodeficiency virus type I enhancer binding protein 3%2C transcript variant X1;transcript_id=XM_006502815.4;extra_copy_number=0
CM058244.1	Liftoff	exon	117833153	117833239	.	+	.	ID=exon-XM_006502815.4-8;Parent=rna-XM_006502815.4;Dbxref=GeneID:16656,GenBank:XM_006502815.4,MGI:MGI:106589;gbkey=mRNA;gene=Hivep3;product=human immunodeficiency virus type I enhancer binding protein 3%2C transcript variant X1;transcript_id=XM_006502815.4;extra_copy_number=0
CM058244.1	Liftoff	exon	117836599	117837506	.	+	.	ID=exon-XM_006502815.4-9;Parent=rna-XM_006502815.4;Dbxref=GeneID:16656,GenBank:XM_006502815.4,MGI:MGI:106589;gbkey=mRNA;gene=Hivep3;product=human immunodeficiency virus type I enhancer binding protein 3%2C transcript variant X1;transcript_id=XM_006502815.4;extra_copy_number=0
CM058244.1	Liftoff	exon	117838458	117839888	.	+	.	ID=exon-XM_006502815.4-10;Parent=rna-XM_006502815.4;Dbxref=GeneID:16656,GenBank:XM_006502815.4,MGI:MGI:106589;gbkey=mRNA;gene=Hivep3;product=human immunodeficiency virus type I enhancer binding protein 3%2C transcript variant X1;transcript_id=XM_006502815.4;extra_copy_number=0
CM058244.1	Liftoff	CDS	117799362	117804323	.	+	.	ID=cds-XP_006502878.1;Parent=rna-XM_006502815.4;Dbxref=GeneID:16656,GenBank:XP_006502878.1,MGI:MGI:106589;Name=XP_006502878.1;gbkey=CDS;gene=Hivep3;product=transcription factor HIVEP3 isoform X1;protein_id=XP_006502878.1;extra_copy_number=0
CM058244.1	Liftoff	CDS	117808585	117808727	.	+	.	ID=cds-XP_006502878.1;Parent=rna-XM_006502815.4;Dbxref=GeneID:16656,GenBank:XP_006502878.1,MGI:MGI:106589;Name=XP_006502878.1;gbkey=CDS;gene=Hivep3;product=transcription factor HIVEP3 isoform X1;protein_id=XP_006502878.1;extra_copy_number=0
CM058244.1	Liftoff	CDS	117827752	117827927	.	+	.	ID=cds-XP_006502878.1;Parent=rna-XM_006502815.4;Dbxref=GeneID:16656,GenBank:XP_006502878.1,MGI:MGI:106589;Name=XP_006502878.1;gbkey=CDS;gene=Hivep3;product=transcription factor HIVEP3 isoform X1;protein_id=XP_006502878.1;extra_copy_number=0
CM058244.1	Liftoff	CDS	117833153	117833239	.	+	.	ID=cds-XP_006502878.1;Parent=rna-XM_006502815.4;Dbxref=GeneID:16656,GenBank:XP_006502878.1,MGI:MGI:106589;Name=XP_006502878.1;gbkey=CDS;gene=Hivep3;product=transcription factor HIVEP3 isoform X1;protein_id=XP_006502878.1;extra_copy_number=0
CM058244.1	Liftoff	CDS	117836599	117837506	.	+	.	ID=cds-XP_006502878.1;Parent=rna-XM_006502815.4;Dbxref=GeneID:16656,GenBank:XP_006502878.1,MGI:MGI:106589;Name=XP_006502878.1;gbkey=CDS;gene=Hivep3;product=transcription factor HIVEP3 isoform X1;protein_id=XP_006502878.1;extra_copy_number=0
CM058244.1	Liftoff	CDS	117838458	117839228	.	+	.	ID=cds-XP_006502878.1;Parent=rna-XM_006502815.4;Dbxref=GeneID:16656,GenBank:XP_006502878.1,MGI:MGI:106589;Name=XP_006502878.1;gbkey=CDS;gene=Hivep3;product=transcription factor HIVEP3 isoform X1;protein_id=XP_006502878.1;extra_copy_number=0
CM058244.1	Liftoff	mRNA	117519201	117840288	.	+	.	ID=rna-NM_010657.3;Parent=gene-Hivep3;Dbxref=GeneID:16656,GenBank:NM_010657.3,MGI:MGI:106589;Name=NM_010657.3;gbkey=mRNA;gene=Hivep3;product=human immunodeficiency virus type I enhancer binding protein 3;tag=RefSeq Select;transcript_id=NM_010657.3;matches_ref_protein=True;valid_ORF=True;extra_copy_number=0
CM058244.1	Liftoff	exon	117519201	117519313	.	+	.	ID=exon-NM_010657.3-1;Parent=rna-NM_010657.3;Dbxref=GeneID:16656,GenBank:NM_010657.3,MGI:MGI:106589;gbkey=mRNA;gene=Hivep3;product=human immunodeficiency virus type I enhancer binding protein 3;tag=RefSeq Select;transcript_id=NM_010657.3;extra_copy_number=0
CM058244.1	Liftoff	exon	117701744	117701822	.	+	.	ID=exon-NM_010657.3-2;Parent=rna-NM_010657.3;Dbxref=GeneID:16656,GenBank:NM_010657.3,MGI:MGI:106589;gbkey=mRNA;gene=Hivep3;product=human immunodeficiency virus type I enhancer binding protein 3;tag=RefSeq Select;transcript_id=NM_010657.3;extra_copy_number=0
CM058244.1	Liftoff	exon	117769449	117769645	.	+	.	ID=exon-NM_010657.3-3;Parent=rna-NM_010657.3;Dbxref=GeneID:16656,GenBank:NM_010657.3,MGI:MGI:106589;gbkey=mRNA;gene=Hivep3;product=human immunodeficiency virus type I enhancer binding protein 3;tag=RefSeq Select;transcript_id=NM_010657.3;extra_copy_number=0
CM058244.1	Liftoff	exon	117798837	117804323	.	+	.	ID=exon-NM_010657.3-4;Parent=rna-NM_010657.3;Dbxref=GeneID:16656,GenBank:NM_010657.3,MGI:MGI:106589;gbkey=mRNA;gene=Hivep3;product=human immunodeficiency virus type I enhancer binding protein 3;tag=RefSeq Select;transcript_id=NM_010657.3;extra_copy_number=0
CM058244.1	Liftoff	exon	117808585	117808727	.	+	.	ID=exon-NM_010657.3-5;Parent=rna-NM_010657.3;Dbxref=GeneID:16656,GenBank:NM_010657.3,MGI:MGI:106589;gbkey=mRNA;gene=Hivep3;product=human immunodeficiency virus type I enhancer binding protein 3;tag=RefSeq Select;transcript_id=NM_010657.3;extra_copy_number=0
CM058244.1	Liftoff	exon	117827752	117827927	.	+	.	ID=exon-NM_010657.3-6;Parent=rna-NM_010657.3;Dbxref=GeneID:16656,GenBank:NM_010657.3,MGI:MGI:106589;gbkey=mRNA;gene=Hivep3;product=human immunodeficiency virus type I enhancer binding protein 3;tag=RefSeq Select;transcript_id=NM_010657.3;extra_copy_number=0
CM058244.1	Liftoff	exon	117833153	117833239	.	+	.	ID=exon-NM_010657.3-7;Parent=rna-NM_010657.3;Dbxref=GeneID:16656,GenBank:NM_010657.3,MGI:MGI:106589;gbkey=mRNA;gene=Hivep3;product=human immunodeficiency virus type I enhancer binding protein 3;tag=RefSeq Select;transcript_id=NM_010657.3;extra_copy_number=0
CM058244.1	Liftoff	exon	117836599	117837506	.	+	.	ID=exon-NM_010657.3-8;Parent=rna-NM_010657.3;Dbxref=GeneID:16656,GenBank:NM_010657.3,MGI:MGI:106589;gbkey=mRNA;gene=Hivep3;product=human immunodeficiency virus type I enhancer binding protein 3;tag=RefSeq Select;transcript_id=NM_010657.3;extra_copy_number=0
CM058244.1	Liftoff	exon	117838458	117840288	.	+	.	ID=exon-NM_010657.3-9;Parent=rna-NM_010657.3;Dbxref=GeneID:16656,GenBank:NM_010657.3,MGI:MGI:106589;gbkey=mRNA;gene=Hivep3;product=human immunodeficiency virus type I enhancer binding protein 3;tag=RefSeq Select;transcript_id=NM_010657.3;extra_copy_number=0
CM058244.1	Liftoff	CDS	117799362	117804323	.	+	.	ID=cds-NP_034787.2;Parent=rna-NM_010657.3;Dbxref=CCDS:CCDS38863.1,GeneID:16656,GenBank:NP_034787.2,MGI:MGI:106589;Name=NP_034787.2;gbkey=CDS;gene=Hivep3;product=transcription factor HIVEP3;protein_id=NP_034787.2;tag=RefSeq Select;extra_copy_number=0
CM058244.1	Liftoff	CDS	117808585	117808727	.	+	.	ID=cds-NP_034787.2;Parent=rna-NM_010657.3;Dbxref=CCDS:CCDS38863.1,GeneID:16656,GenBank:NP_034787.2,MGI:MGI:106589;Name=NP_034787.2;gbkey=CDS;gene=Hivep3;product=transcription factor HIVEP3;protein_id=NP_034787.2;tag=RefSeq Select;extra_copy_number=0
CM058244.1	Liftoff	CDS	117827752	117827927	.	+	.	ID=cds-NP_034787.2;Parent=rna-NM_010657.3;Dbxref=CCDS:CCDS38863.1,GeneID:16656,GenBank:NP_034787.2,MGI:MGI:106589;Name=NP_034787.2;gbkey=CDS;gene=Hivep3;product=transcription factor HIVEP3;protein_id=NP_034787.2;tag=RefSeq Select;extra_copy_number=0
CM058244.1	Liftoff	CDS	117833153	117833239	.	+	.	ID=cds-NP_034787.2;Parent=rna-NM_010657.3;Dbxref=CCDS:CCDS38863.1,GeneID:16656,GenBank:NP_034787.2,MGI:MGI:106589;Name=NP_034787.2;gbkey=CDS;gene=Hivep3;product=transcription factor HIVEP3;protein_id=NP_034787.2;tag=RefSeq Select;extra_copy_number=0
CM058244.1	Liftoff	CDS	117836599	117837506	.	+	.	ID=cds-NP_034787.2;Parent=rna-NM_010657.3;Dbxref=CCDS:CCDS38863.1,GeneID:16656,GenBank:NP_034787.2,MGI:MGI:106589;Name=NP_034787.2;gbkey=CDS;gene=Hivep3;product=transcription factor HIVEP3;protein_id=NP_034787.2;tag=RefSeq Select;extra_copy_number=0
CM058244.1	Liftoff	CDS	117838458	117839228	.	+	.	ID=cds-NP_034787.2;Parent=rna-NM_010657.3;Dbxref=CCDS:CCDS38863.1,GeneID:16656,GenBank:NP_034787.2,MGI:MGI:106589;Name=NP_034787.2;gbkey=CDS;gene=Hivep3;product=transcription factor HIVEP3;protein_id=NP_034787.2;tag=RefSeq Select;extra_copy_number=0
CM058244.1	Liftoff	mRNA	117737351	117839445	.	+	.	ID=rna-XM_011240453.3;Parent=gene-Hivep3;Dbxref=GeneID:16656,GenBank:XM_011240453.3,MGI:MGI:106589;Name=XM_011240453.3;gbkey=mRNA;gene=Hivep3;model_evidence=Supporting evidence includes similarity to: 1 mRNA%2C 15 Proteins%2C 142 long SRA reads%2C and 99%25 coverage of the annotated genomic feature by RNAseq alignments%2C including 16 samples with support for all annotated introns;product=human immunodeficiency virus type I enhancer binding protein 3%2C transcript variant X5;transcript_id=XM_011240453.3;matches_ref_protein=True;valid_ORF=True;extra_copy_number=0
CM058244.1	Liftoff	exon	117737351	117737543	.	+	.	ID=exon-XM_011240453.3-1;Parent=rna-XM_011240453.3;Dbxref=GeneID:16656,GenBank:XM_011240453.3,MGI:MGI:106589;gbkey=mRNA;gene=Hivep3;product=human immunodeficiency virus type I enhancer binding protein 3%2C transcript variant X5;transcript_id=XM_011240453.3;extra_copy_number=0
CM058244.1	Liftoff	exon	117769449	117769645	.	+	.	ID=exon-XM_011240453.3-2;Parent=rna-XM_011240453.3;Dbxref=GeneID:16656,GenBank:XM_011240453.3,MGI:MGI:106589;gbkey=mRNA;gene=Hivep3;product=human immunodeficiency virus type I enhancer binding protein 3%2C transcript variant X5;transcript_id=XM_011240453.3;extra_copy_number=0
CM058244.1	Liftoff	exon	117798837	117804323	.	+	.	ID=exon-XM_011240453.3-3;Parent=rna-XM_011240453.3;Dbxref=GeneID:16656,GenBank:XM_011240453.3,MGI:MGI:106589;gbkey=mRNA;gene=Hivep3;product=human immunodeficiency virus type I enhancer binding protein 3%2C transcript variant X5;transcript_id=XM_011240453.3;extra_copy_number=0
CM058244.1	Liftoff	exon	117808585	117808727	.	+	.	ID=exon-XM_011240453.3-4;Parent=rna-XM_011240453.3;Dbxref=GeneID:16656,GenBank:XM_011240453.3,MGI:MGI:106589;gbkey=mRNA;gene=Hivep3;product=human immunodeficiency virus type I enhancer binding protein 3%2C transcript variant X5;transcript_id=XM_011240453.3;extra_copy_number=0
CM058244.1	Liftoff	exon	117827752	117827927	.	+	.	ID=exon-XM_011240453.3-5;Parent=rna-XM_011240453.3;Dbxref=GeneID:16656,GenBank:XM_011240453.3,MGI:MGI:106589;gbkey=mRNA;gene=Hivep3;product=human immunodeficiency virus type I enhancer binding protein 3%2C transcript variant X5;transcript_id=XM_011240453.3;extra_copy_number=0
CM058244.1	Liftoff	exon	117833153	117833239	.	+	.	ID=exon-XM_011240453.3-6;Parent=rna-XM_011240453.3;Dbxref=GeneID:16656,GenBank:XM_011240453.3,MGI:MGI:106589;gbkey=mRNA;gene=Hivep3;product=human immunodeficiency virus type I enhancer binding protein 3%2C transcript variant X5;transcript_id=XM_011240453.3;extra_copy_number=0
CM058244.1	Liftoff	exon	117836599	117837506	.	+	.	ID=exon-XM_011240453.3-7;Parent=rna-XM_011240453.3;Dbxref=GeneID:16656,GenBank:XM_011240453.3,MGI:MGI:106589;gbkey=mRNA;gene=Hivep3;product=human immunodeficiency virus type I enhancer binding protein 3%2C transcript variant X5;transcript_id=XM_011240453.3;extra_copy_number=0
CM058244.1	Liftoff	exon	117838458	117839445	.	+	.	ID=exon-XM_011240453.3-8;Parent=rna-XM_011240453.3;Dbxref=GeneID:16656,GenBank:XM_011240453.3,MGI:MGI:106589;gbkey=mRNA;gene=Hivep3;product=human immunodeficiency virus type I enhancer binding protein 3%2C transcript variant X5;transcript_id=XM_011240453.3;extra_copy_number=0
CM058244.1	Liftoff	CDS	117799362	117804323	.	+	.	ID=cds-XP_011238755.1;Parent=rna-XM_011240453.3;Dbxref=GeneID:16656,GenBank:XP_011238755.1,MGI:MGI:106589;Name=XP_011238755.1;gbkey=CDS;gene=Hivep3;product=transcription factor HIVEP3 isoform X1;protein_id=XP_011238755.1;extra_copy_number=0
CM058244.1	Liftoff	CDS	117808585	117808727	.	+	.	ID=cds-XP_011238755.1;Parent=rna-XM_011240453.3;Dbxref=GeneID:16656,GenBank:XP_011238755.1,MGI:MGI:106589;Name=XP_011238755.1;gbkey=CDS;gene=Hivep3;product=transcription factor HIVEP3 isoform X1;protein_id=XP_011238755.1;extra_copy_number=0
CM058244.1	Liftoff	CDS	117827752	117827927	.	+	.	ID=cds-XP_011238755.1;Parent=rna-XM_011240453.3;Dbxref=GeneID:16656,GenBank:XP_011238755.1,MGI:MGI:106589;Name=XP_011238755.1;gbkey=CDS;gene=Hivep3;product=transcription factor HIVEP3 isoform X1;protein_id=XP_011238755.1;extra_copy_number=0
CM058244.1	Liftoff	CDS	117833153	117833239	.	+	.	ID=cds-XP_011238755.1;Parent=rna-XM_011240453.3;Dbxref=GeneID:16656,GenBank:XP_011238755.1,MGI:MGI:106589;Name=XP_011238755.1;gbkey=CDS;gene=Hivep3;product=transcription factor HIVEP3 isoform X1;protein_id=XP_011238755.1;extra_copy_number=0
CM058244.1	Liftoff	CDS	117836599	117837506	.	+	.	ID=cds-XP_011238755.1;Parent=rna-XM_011240453.3;Dbxref=GeneID:16656,GenBank:XP_011238755.1,MGI:MGI:106589;Name=XP_011238755.1;gbkey=CDS;gene=Hivep3;product=transcription factor HIVEP3 isoform X1;protein_id=XP_011238755.1;extra_copy_number=0
CM058244.1	Liftoff	CDS	117838458	117839228	.	+	.	ID=cds-XP_011238755.1;Parent=rna-XM_011240453.3;Dbxref=GeneID:16656,GenBank:XP_011238755.1,MGI:MGI:106589;Name=XP_011238755.1;gbkey=CDS;gene=Hivep3;product=transcription factor HIVEP3 isoform X1;protein_id=XP_011238755.1;extra_copy_number=0
CM058244.1	Liftoff	transcript	117438294	117577871	.	+	.	ID=rna-XR_867814.3;Parent=gene-Hivep3;Dbxref=GeneID:16656,GenBank:XR_867814.3,MGI:MGI:106589;Name=XR_867814.3;gbkey=misc_RNA;gene=Hivep3;model_evidence=Supporting evidence includes similarity to: 2 mRNAs%2C 3 ESTs%2C 122 long SRA reads%2C and 100%25 coverage of the annotated genomic feature by RNAseq alignments%2C including 15 samples with support for all annotated introns;product=human immunodeficiency virus type I enhancer binding protein 3%2C transcript variant X7;transcript_id=XR_867814.3;extra_copy_number=0
CM058244.1	Liftoff	exon	117438294	117438371	.	+	.	ID=exon-XR_867814.3-1;Parent=rna-XR_867814.3;Dbxref=GeneID:16656,GenBank:XR_867814.3,MGI:MGI:106589;gbkey=misc_RNA;gene=Hivep3;product=human immunodeficiency virus type I enhancer binding protein 3%2C transcript variant X7;transcript_id=XR_867814.3;extra_copy_number=0
CM058244.1	Liftoff	exon	117466728	117466856	.	+	.	ID=exon-XR_867814.3-2;Parent=rna-XR_867814.3;Dbxref=GeneID:16656,GenBank:XR_867814.3,MGI:MGI:106589;gbkey=misc_RNA;gene=Hivep3;product=human immunodeficiency virus type I enhancer binding protein 3%2C transcript variant X7;transcript_id=XR_867814.3;extra_copy_number=0
CM058244.1	Liftoff	exon	117576571	117576806	.	+	.	ID=exon-XR_867814.3-3;Parent=rna-XR_867814.3;Dbxref=GeneID:16656,GenBank:XR_867814.3,MGI:MGI:106589;gbkey=misc_RNA;gene=Hivep3;product=human immunodeficiency virus type I enhancer binding protein 3%2C transcript variant X7;transcript_id=XR_867814.3;extra_copy_number=0
CM058244.1	Liftoff	exon	117577185	117577871	.	+	.	ID=exon-XR_867814.3-4;Parent=rna-XR_867814.3;Dbxref=GeneID:16656,GenBank:XR_867814.3,MGI:MGI:106589;gbkey=misc_RNA;gene=Hivep3;product=human immunodeficiency virus type I enhancer binding protein 3%2C transcript variant X7;transcript_id=XR_867814.3;extra_copy_number=0
CM058244.1	Liftoff	transcript	117518494	117839445	.	+	.	ID=rna-XR_003954883.2;Parent=gene-Hivep3;Dbxref=GeneID:16656,GenBank:XR_003954883.2,MGI:MGI:106589;Name=XR_003954883.2;gbkey=misc_RNA;gene=Hivep3;model_evidence=Supporting evidence includes similarity to: 3 mRNAs%2C 3 ESTs%2C 192 long SRA reads%2C and 100%25 coverage of the annotated genomic feature by RNAseq alignments%2C including 15 samples with support for all annotated introns;product=human immunodeficiency virus type I enhancer binding protein 3%2C transcript variant X6;transcript_id=XR_003954883.2;extra_copy_number=0
CM058244.1	Liftoff	exon	117518494	117519313	.	+	.	ID=exon-XR_003954883.2-1;Parent=rna-XR_003954883.2;Dbxref=GeneID:16656,GenBank:XR_003954883.2,MGI:MGI:106589;gbkey=misc_RNA;gene=Hivep3;product=human immunodeficiency virus type I enhancer binding protein 3%2C transcript variant X6;transcript_id=XR_003954883.2;extra_copy_number=0
CM058244.1	Liftoff	exon	117701744	117701822	.	+	.	ID=exon-XR_003954883.2-2;Parent=rna-XR_003954883.2;Dbxref=GeneID:16656,GenBank:XR_003954883.2,MGI:MGI:106589;gbkey=misc_RNA;gene=Hivep3;product=human immunodeficiency virus type I enhancer binding protein 3%2C transcript variant X6;transcript_id=XR_003954883.2;extra_copy_number=0
CM058244.1	Liftoff	exon	117769449	117769645	.	+	.	ID=exon-XR_003954883.2-3;Parent=rna-XR_003954883.2;Dbxref=GeneID:16656,GenBank:XR_003954883.2,MGI:MGI:106589;gbkey=misc_RNA;gene=Hivep3;product=human immunodeficiency virus type I enhancer binding protein 3%2C transcript variant X6;transcript_id=XR_003954883.2;extra_copy_number=0
CM058244.1	Liftoff	exon	117798837	117804323	.	+	.	ID=exon-XR_003954883.2-4;Parent=rna-XR_003954883.2;Dbxref=GeneID:16656,GenBank:XR_003954883.2,MGI:MGI:106589;gbkey=misc_RNA;gene=Hivep3;product=human immunodeficiency virus type I enhancer binding protein 3%2C transcript variant X6;transcript_id=XR_003954883.2;extra_copy_number=0
CM058244.1	Liftoff	exon	117808585	117808727	.	+	.	ID=exon-XR_003954883.2-5;Parent=rna-XR_003954883.2;Dbxref=GeneID:16656,GenBank:XR_003954883.2,MGI:MGI:106589;gbkey=misc_RNA;gene=Hivep3;product=human immunodeficiency virus type I enhancer binding protein 3%2C transcript variant X6;transcript_id=XR_003954883.2;extra_copy_number=0
CM058244.1	Liftoff	exon	117833153	117833239	.	+	.	ID=exon-XR_003954883.2-6;Parent=rna-XR_003954883.2;Dbxref=GeneID:16656,GenBank:XR_003954883.2,MGI:MGI:106589;gbkey=misc_RNA;gene=Hivep3;product=human immunodeficiency virus type I enhancer binding protein 3%2C transcript variant X6;transcript_id=XR_003954883.2;extra_copy_number=0
CM058244.1	Liftoff	exon	117836599	117837506	.	+	.	ID=exon-XR_003954883.2-7;Parent=rna-XR_003954883.2;Dbxref=GeneID:16656,GenBank:XR_003954883.2,MGI:MGI:106589;gbkey=misc_RNA;gene=Hivep3;product=human immunodeficiency virus type I enhancer binding protein 3%2C transcript variant X6;transcript_id=XR_003954883.2;extra_copy_number=0
CM058244.1	Liftoff	exon	117838458	117839445	.	+	.	ID=exon-XR_003954883.2-8;Parent=rna-XR_003954883.2;Dbxref=GeneID:16656,GenBank:XR_003954883.2,MGI:MGI:106589;gbkey=misc_RNA;gene=Hivep3;product=human immunodeficiency virus type I enhancer binding protein 3%2C transcript variant X6;transcript_id=XR_003954883.2;extra_copy_number=0
CM058244.1	Liftoff	transcript	117529540	117577871	.	+	.	ID=rna-XR_001784097.2;Parent=gene-Hivep3;Dbxref=GeneID:16656,GenBank:XR_001784097.2,MGI:MGI:106589;Name=XR_001784097.2;gbkey=misc_RNA;gene=Hivep3;model_evidence=Supporting evidence includes similarity to: 3 ESTs%2C 295 long SRA reads%2C and 92%25 coverage of the annotated genomic feature by RNAseq alignments%2C including 2 samples with support for all annotated introns;product=human immunodeficiency virus type I enhancer binding protein 3%2C transcript variant X10;transcript_id=XR_001784097.2;extra_copy_number=0
CM058244.1	Liftoff	exon	117529540	117538759	.	+	.	ID=exon-XR_001784097.2-1;Parent=rna-XR_001784097.2;Dbxref=GeneID:16656,GenBank:XR_001784097.2,MGI:MGI:106589;gbkey=misc_RNA;gene=Hivep3;product=human immunodeficiency virus type I enhancer binding protein 3%2C transcript variant X10;transcript_id=XR_001784097.2;extra_copy_number=0
CM058244.1	Liftoff	exon	117540267	117552460	.	+	.	ID=exon-XR_001784097.2-2;Parent=rna-XR_001784097.2;Dbxref=GeneID:16656,GenBank:XR_001784097.2,MGI:MGI:106589;gbkey=misc_RNA;gene=Hivep3;product=human immunodeficiency virus type I enhancer binding protein 3%2C transcript variant X10;transcript_id=XR_001784097.2;extra_copy_number=0
CM058244.1	Liftoff	exon	117576571	117576806	.	+	.	ID=exon-XR_001784097.2-3;Parent=rna-XR_001784097.2;Dbxref=GeneID:16656,GenBank:XR_001784097.2,MGI:MGI:106589;gbkey=misc_RNA;gene=Hivep3;product=human immunodeficiency virus type I enhancer binding protein 3%2C transcript variant X10;transcript_id=XR_001784097.2;extra_copy_number=0
CM058244.1	Liftoff	exon	117577185	117577871	.	+	.	ID=exon-XR_001784097.2-4;Parent=rna-XR_001784097.2;Dbxref=GeneID:16656,GenBank:XR_001784097.2,MGI:MGI:106589;gbkey=misc_RNA;gene=Hivep3;product=human immunodeficiency virus type I enhancer binding protein 3%2C transcript variant X10;transcript_id=XR_001784097.2;extra_copy_number=0
CM058244.1	Liftoff	transcript	117529588	117577871	.	+	.	ID=rna-XR_003954884.2;Parent=gene-Hivep3;Dbxref=GeneID:16656,GenBank:XR_003954884.2,MGI:MGI:106589;Name=XR_003954884.2;gbkey=misc_RNA;gene=Hivep3;model_evidence=Supporting evidence includes similarity to: 3 ESTs%2C 339 long SRA reads%2C and 93%25 coverage of the annotated genomic feature by RNAseq alignments%2C including 7 samples with support for all annotated introns;product=human immunodeficiency virus type I enhancer binding protein 3%2C transcript variant X8;transcript_id=XR_003954884.2;extra_copy_number=0
CM058244.1	Liftoff	exon	117529588	117552460	.	+	.	ID=exon-XR_003954884.2-1;Parent=rna-XR_003954884.2;Dbxref=GeneID:16656,GenBank:XR_003954884.2,MGI:MGI:106589;gbkey=misc_RNA;gene=Hivep3;product=human immunodeficiency virus type I enhancer binding protein 3%2C transcript variant X8;transcript_id=XR_003954884.2;extra_copy_number=0
CM058244.1	Liftoff	exon	117576571	117576806	.	+	.	ID=exon-XR_003954884.2-2;Parent=rna-XR_003954884.2;Dbxref=GeneID:16656,GenBank:XR_003954884.2,MGI:MGI:106589;gbkey=misc_RNA;gene=Hivep3;product=human immunodeficiency virus type I enhancer binding protein 3%2C transcript variant X8;transcript_id=XR_003954884.2;extra_copy_number=0
CM058244.1	Liftoff	exon	117577185	117577871	.	+	.	ID=exon-XR_003954884.2-3;Parent=rna-XR_003954884.2;Dbxref=GeneID:16656,GenBank:XR_003954884.2,MGI:MGI:106589;gbkey=misc_RNA;gene=Hivep3;product=human immunodeficiency virus type I enhancer binding protein 3%2C transcript variant X8;transcript_id=XR_003954884.2;extra_copy_number=0
CM058244.1	Liftoff	transcript	117552485	117577871	.	+	.	ID=rna-XR_004941818.1;Parent=gene-Hivep3;Dbxref=GeneID:16656,GenBank:XR_004941818.1,MGI:MGI:106589;Name=XR_004941818.1;gbkey=misc_RNA;gene=Hivep3;model_evidence=Supporting evidence includes similarity to: 3 ESTs%2C 194 long SRA reads%2C and 98%25 coverage of the annotated genomic feature by RNAseq alignments%2C including 6 samples with support for all annotated introns;product=human immunodeficiency virus type I enhancer binding protein 3%2C transcript variant X9;transcript_id=XR_004941818.1;extra_copy_number=0
CM058244.1	Liftoff	exon	117552485	117576429	.	+	.	ID=exon-XR_004941818.1-1;Parent=rna-XR_004941818.1;Dbxref=GeneID:16656,GenBank:XR_004941818.1,MGI:MGI:106589;gbkey=misc_RNA;gene=Hivep3;product=human immunodeficiency virus type I enhancer binding protein 3%2C transcript variant X9;transcript_id=XR_004941818.1;extra_copy_number=0
CM058244.1	Liftoff	exon	117576571	117576806	.	+	.	ID=exon-XR_004941818.1-2;Parent=rna-XR_004941818.1;Dbxref=GeneID:16656,GenBank:XR_004941818.1,MGI:MGI:106589;gbkey=misc_RNA;gene=Hivep3;product=human immunodeficiency virus type I enhancer binding protein 3%2C transcript variant X9;transcript_id=XR_004941818.1;extra_copy_number=0
CM058244.1	Liftoff	exon	117577185	117577871	.	+	.	ID=exon-XR_004941818.1-3;Parent=rna-XR_004941818.1;Dbxref=GeneID:16656,GenBank:XR_004941818.1,MGI:MGI:106589;gbkey=misc_RNA;gene=Hivep3;product=human immunodeficiency virus type I enhancer binding protein 3%2C transcript variant X9;transcript_id=XR_004941818.1;extra_copy_number=0
CM058244.1	Liftoff	match	117601744	117602145	.	+	.	ID=8dfed7ae-35d3-4b47-aeaf-a028e8632e77;Target=NG_150778.1 1 402 +;assembly_bases_aln=402;assembly_bases_seq=402;bit_score=749.182;blast_aligner=1;blast_score=402;common_component=0;e_value=0;filter_score=0;for_remapping=2;gap_count=0;hsp_percent_coverage=100;matchable_bases=402;matched_bases=402;num_ident=402;num_mismatch=0;pct_coverage=100;pct_coverage_hiqual=100;pct_identity_gap=100;pct_identity_gapopen_only=100;pct_identity_ungap=100;rank=1;weighted_identity=1;coverage=1.0;sequence_ID=1.0;extra_copy_number=0;copy_num_ID=8dfed7ae-35d3-4b47-aeaf-a028e8632e77_0
CM058244.1	Liftoff	enhancer	117601844	117602045	.	.	.	ID=id-GeneID:128925048;Dbxref=GeneID:128925048;Note=cis-regulatory module chr4:119569908-119570109 (MGSCv37/mm9 assembly coordinates);experiment=EXISTENCE:reporter gene assay evidence [ECO:0000049][PMID:25872643];function=activates a minimal SCP1 promoter by CapStarr-seq with weak activity in P5424 T cells {active_cell/tissue: P5424 T cell};gbkey=regulatory;regulatory_class=enhancer;coverage=1.0;sequence_ID=1.0;extra_copy_number=0;copy_num_ID=id-GeneID:128925048_0
CM058244.1	Liftoff	biological_region	117601844	117602045	.	+	.	ID=id-GeneID:128925048-2;Dbxref=GeneID:128925048;Name=biological region;gbkey=Region;standard_name=CapStarr-seq enhancer MGSCv37_chr4:119569908-119570109;coverage=1.0;sequence_ID=1.0;extra_copy_number=0;copy_num_ID=id-GeneID:128925048-2_0
CM058244.1	Liftoff	gene	117710112	117737971	.	-	.	ID=gene-Gm38632;Dbxref=GeneID:102642778,MGI:MGI:5621517;Name=Gm38632;description=predicted gene%2C 38632;gbkey=Gene;gene=Gm38632;gene_biotype=lncRNA;coverage=1.0;sequence_ID=1.0;extra_copy_number=0;copy_num_ID=gene-Gm38632_0
CM058244.1	Liftoff	lnc_RNA	117710112	117737971	.	-	.	ID=rna-XR_003955100.2;Parent=gene-Gm38632;Dbxref=GeneID:102642778,GenBank:XR_003955100.2,MGI:MGI:5621517;Name=XR_003955100.2;gbkey=ncRNA;gene=Gm38632;model_evidence=Supporting evidence includes similarity to: 100%25 coverage of the annotated genomic feature by RNAseq alignments%2C including 1 sample with support for all annotated introns;product=predicted gene%2C 38632;transcript_id=XR_003955100.2;extra_copy_number=0
CM058244.1	Liftoff	exon	117710112	117711405	.	-	.	ID=exon-XR_003955100.2-5;Parent=rna-XR_003955100.2;Dbxref=GeneID:102642778,GenBank:XR_003955100.2,MGI:MGI:5621517;gbkey=ncRNA;gene=Gm38632;product=predicted gene%2C 38632;transcript_id=XR_003955100.2;extra_copy_number=0
CM058244.1	Liftoff	exon	117711872	117711937	.	-	.	ID=exon-XR_003955100.2-4;Parent=rna-XR_003955100.2;Dbxref=GeneID:102642778,GenBank:XR_003955100.2,MGI:MGI:5621517;gbkey=ncRNA;gene=Gm38632;product=predicted gene%2C 38632;transcript_id=XR_003955100.2;extra_copy_number=0
CM058244.1	Liftoff	exon	117713124	117713181	.	-	.	ID=exon-XR_003955100.2-3;Parent=rna-XR_003955100.2;Dbxref=GeneID:102642778,GenBank:XR_003955100.2,MGI:MGI:5621517;gbkey=ncRNA;gene=Gm38632;product=predicted gene%2C 38632;transcript_id=XR_003955100.2;extra_copy_number=0
CM058244.1	Liftoff	exon	117716315	117716424	.	-	.	ID=exon-XR_003955100.2-2;Parent=rna-XR_003955100.2;Dbxref=GeneID:102642778,GenBank:XR_003955100.2,MGI:MGI:5621517;gbkey=ncRNA;gene=Gm38632;product=predicted gene%2C 38632;transcript_id=XR_003955100.2;extra_copy_number=0
CM058244.1	Liftoff	exon	117737834	117737971	.	-	.	ID=exon-XR_003955100.2-1;Parent=rna-XR_003955100.2;Dbxref=GeneID:102642778,GenBank:XR_003955100.2,MGI:MGI:5621517;gbkey=ncRNA;gene=Gm38632;product=predicted gene%2C 38632;transcript_id=XR_003955100.2;extra_copy_number=0
CM058244.1	Liftoff	gene	117769963	117779331	.	-	.	ID=gene-Gm36215;Dbxref=GeneID:102640050,MGI:MGI:5595374;Name=Gm36215;description=predicted gene%2C 36215;gbkey=Gene;gene=Gm36215;gene_biotype=lncRNA;coverage=1.0;sequence_ID=1.0;extra_copy_number=0;copy_num_ID=gene-Gm36215_0
CM058244.1	Liftoff	lnc_RNA	117769963	117779331	.	-	.	ID=rna-XR_376605.4;Parent=gene-Gm36215;Dbxref=GeneID:102640050,GenBank:XR_376605.4,MGI:MGI:5595374;Name=XR_376605.4;gbkey=ncRNA;gene=Gm36215;model_evidence=Supporting evidence includes similarity to: 1 long SRA read%2C and 91%25 coverage of the annotated genomic feature by RNAseq alignments%2C including 6 samples with support for all annotated introns;product=predicted gene%2C 36215;transcript_id=XR_376605.4;extra_copy_number=0
CM058244.1	Liftoff	exon	117769963	117770843	.	-	.	ID=exon-XR_376605.4-3;Parent=rna-XR_376605.4;Dbxref=GeneID:102640050,GenBank:XR_376605.4,MGI:MGI:5595374;gbkey=ncRNA;gene=Gm36215;product=predicted gene%2C 36215;transcript_id=XR_376605.4;extra_copy_number=0
CM058244.1	Liftoff	exon	117771261	117771372	.	-	.	ID=exon-XR_376605.4-2;Parent=rna-XR_376605.4;Dbxref=GeneID:102640050,GenBank:XR_376605.4,MGI:MGI:5595374;gbkey=ncRNA;gene=Gm36215;product=predicted gene%2C 36215;transcript_id=XR_376605.4;extra_copy_number=0
CM058244.1	Liftoff	exon	117779089	117779331	.	-	.	ID=exon-XR_376605.4-1;Parent=rna-XR_376605.4;Dbxref=GeneID:102640050,GenBank:XR_376605.4,MGI:MGI:5595374;gbkey=ncRNA;gene=Gm36215;product=predicted gene%2C 36215;transcript_id=XR_376605.4;extra_copy_number=0
CM058244.1	Liftoff	gene	117858719	117968608	.	-	.	ID=gene-Gm36134;Dbxref=GeneID:102639939,MGI:MGI:5595293;Name=Gm36134;description=predicted gene%2C 36134;gbkey=Gene;gene=Gm36134;gene_biotype=lncRNA;coverage=0.998;sequence_ID=0.997;extra_copy_number=0;copy_num_ID=gene-Gm36134_0
CM058244.1	Liftoff	lnc_RNA	117858719	117968608	.	-	.	ID=rna-XR_868082.2;Parent=gene-Gm36134;Dbxref=GeneID:102639939,GenBank:XR_868082.2,MGI:MGI:5595293;Name=XR_868082.2;gbkey=ncRNA;gene=Gm36134;model_evidence=Supporting evidence includes similarity to: 100%25 coverage of the annotated genomic feature by RNAseq alignments%2C including 2 samples with support for all annotated introns;product=predicted gene%2C 36134%2C transcript variant X1;transcript_id=XR_868082.2;extra_copy_number=0
CM058244.1	Liftoff	exon	117858719	117859792	.	-	.	ID=exon-XR_868082.2-4;Parent=rna-XR_868082.2;Dbxref=GeneID:102639939,GenBank:XR_868082.2,MGI:MGI:5595293;gbkey=ncRNA;gene=Gm36134;product=predicted gene%2C 36134%2C transcript variant X1;transcript_id=XR_868082.2;extra_copy_number=0
CM058244.1	Liftoff	exon	117878373	117878517	.	-	.	ID=exon-XR_868082.2-3;Parent=rna-XR_868082.2;Dbxref=GeneID:102639939,GenBank:XR_868082.2,MGI:MGI:5595293;gbkey=ncRNA;gene=Gm36134;product=predicted gene%2C 36134%2C transcript variant X1;transcript_id=XR_868082.2;extra_copy_number=0
CM058244.1	Liftoff	exon	117886309	117886515	.	-	.	ID=exon-XR_868082.2-2;Parent=rna-XR_868082.2;Dbxref=GeneID:102639939,GenBank:XR_868082.2,MGI:MGI:5595293;gbkey=ncRNA;gene=Gm36134;product=predicted gene%2C 36134%2C transcript variant X1;transcript_id=XR_868082.2;extra_copy_number=0
CM058244.1	Liftoff	exon	117964623	117968608	.	-	.	ID=exon-XR_868082.2-1;Parent=rna-XR_868082.2;Dbxref=GeneID:102639939,GenBank:XR_868082.2,MGI:MGI:5595293;gbkey=ncRNA;gene=Gm36134;product=predicted gene%2C 36134%2C transcript variant X1;transcript_id=XR_868082.2;extra_copy_number=0
CM058244.1	Liftoff	lnc_RNA	117858719	117968608	.	-	.	ID=rna-XR_868083.2;Parent=gene-Gm36134;Dbxref=GeneID:102639939,GenBank:XR_868083.2,MGI:MGI:5595293;Name=XR_868083.2;gbkey=ncRNA;gene=Gm36134;model_evidence=Supporting evidence includes similarity to: 100%25 coverage of the annotated genomic feature by RNAseq alignments%2C including 1 sample with support for all annotated introns;product=predicted gene%2C 36134%2C transcript variant X2;transcript_id=XR_868083.2;extra_copy_number=0
CM058244.1	Liftoff	exon	117858719	117859788	.	-	.	ID=exon-XR_868083.2-4;Parent=rna-XR_868083.2;Dbxref=GeneID:102639939,GenBank:XR_868083.2,MGI:MGI:5595293;gbkey=ncRNA;gene=Gm36134;product=predicted gene%2C 36134%2C transcript variant X2;transcript_id=XR_868083.2;extra_copy_number=0
CM058244.1	Liftoff	exon	117878373	117878517	.	-	.	ID=exon-XR_868083.2-3;Parent=rna-XR_868083.2;Dbxref=GeneID:102639939,GenBank:XR_868083.2,MGI:MGI:5595293;gbkey=ncRNA;gene=Gm36134;product=predicted gene%2C 36134%2C transcript variant X2;transcript_id=XR_868083.2;extra_copy_number=0
CM058244.1	Liftoff	exon	117886309	117886515	.	-	.	ID=exon-XR_868083.2-2;Parent=rna-XR_868083.2;Dbxref=GeneID:102639939,GenBank:XR_868083.2,MGI:MGI:5595293;gbkey=ncRNA;gene=Gm36134;product=predicted gene%2C 36134%2C transcript variant X2;transcript_id=XR_868083.2;extra_copy_number=0
CM058244.1	Liftoff	exon	117964623	117968608	.	-	.	ID=exon-XR_868083.2-1;Parent=rna-XR_868083.2;Dbxref=GeneID:102639939,GenBank:XR_868083.2,MGI:MGI:5595293;gbkey=ncRNA;gene=Gm36134;product=predicted gene%2C 36134%2C transcript variant X2;transcript_id=XR_868083.2;extra_copy_number=0
CM058244.1	Liftoff	lnc_RNA	117858719	117968608	.	-	.	ID=rna-XR_868084.2;Parent=gene-Gm36134;Dbxref=GeneID:102639939,GenBank:XR_868084.2,MGI:MGI:5595293;Name=XR_868084.2;gbkey=ncRNA;gene=Gm36134;model_evidence=Supporting evidence includes similarity to: 100%25 coverage of the annotated genomic feature by RNAseq alignments%2C including 2 samples with support for all annotated introns;product=predicted gene%2C 36134%2C transcript variant X3;transcript_id=XR_868084.2;extra_copy_number=0
CM058244.1	Liftoff	exon	117858719	117859792	.	-	.	ID=exon-XR_868084.2-4;Parent=rna-XR_868084.2;Dbxref=GeneID:102639939,GenBank:XR_868084.2,MGI:MGI:5595293;gbkey=ncRNA;gene=Gm36134;product=predicted gene%2C 36134%2C transcript variant X3;transcript_id=XR_868084.2;extra_copy_number=0
CM058244.1	Liftoff	exon	117878373	117878517	.	-	.	ID=exon-XR_868084.2-3;Parent=rna-XR_868084.2;Dbxref=GeneID:102639939,GenBank:XR_868084.2,MGI:MGI:5595293;gbkey=ncRNA;gene=Gm36134;product=predicted gene%2C 36134%2C transcript variant X3;transcript_id=XR_868084.2;extra_copy_number=0
CM058244.1	Liftoff	exon	117886328	117886515	.	-	.	ID=exon-XR_868084.2-2;Parent=rna-XR_868084.2;Dbxref=GeneID:102639939,GenBank:XR_868084.2,MGI:MGI:5595293;gbkey=ncRNA;gene=Gm36134;product=predicted gene%2C 36134%2C transcript variant X3;transcript_id=XR_868084.2;extra_copy_number=0
CM058244.1	Liftoff	exon	117964623	117968608	.	-	.	ID=exon-XR_868084.2-1;Parent=rna-XR_868084.2;Dbxref=GeneID:102639939,GenBank:XR_868084.2,MGI:MGI:5595293;gbkey=ncRNA;gene=Gm36134;product=predicted gene%2C 36134%2C transcript variant X3;transcript_id=XR_868084.2;extra_copy_number=0
CM058244.1	Liftoff	gene	117866287	117872443	.	+	.	ID=gene-Edn2;Dbxref=GeneID:13615,MGI:MGI:95284;Name=Edn2;description=endothelin 2;gbkey=Gene;gene=Edn2;gene_biotype=protein_coding;gene_synonym=ET-2,PPET2,VIC;coverage=1.0;sequence_ID=1.0;valid_ORFs=1;extra_copy_number=0;copy_num_ID=gene-Edn2_0
CM058244.1	Liftoff	mRNA	117866287	117872443	.	+	.	ID=rna-NM_007902.3;Parent=gene-Edn2;Dbxref=GeneID:13615,GenBank:NM_007902.3,MGI:MGI:95284;Name=NM_007902.3;gbkey=mRNA;gene=Edn2;product=endothelin 2;tag=RefSeq Select;transcript_id=NM_007902.3;matches_ref_protein=True;valid_ORF=True;extra_copy_number=0
CM058244.1	Liftoff	exon	117866287	117866645	.	+	.	ID=exon-NM_007902.3-1;Parent=rna-NM_007902.3;Dbxref=GeneID:13615,GenBank:NM_007902.3,MGI:MGI:95284;gbkey=mRNA;gene=Edn2;product=endothelin 2;tag=RefSeq Select;transcript_id=NM_007902.3;extra_copy_number=0
CM058244.1	Liftoff	exon	117866952	117867108	.	+	.	ID=exon-NM_007902.3-2;Parent=rna-NM_007902.3;Dbxref=GeneID:13615,GenBank:NM_007902.3,MGI:MGI:95284;gbkey=mRNA;gene=Edn2;product=endothelin 2;tag=RefSeq Select;transcript_id=NM_007902.3;extra_copy_number=0
CM058244.1	Liftoff	exon	117868473	117868595	.	+	.	ID=exon-NM_007902.3-3;Parent=rna-NM_007902.3;Dbxref=GeneID:13615,GenBank:NM_007902.3,MGI:MGI:95284;gbkey=mRNA;gene=Edn2;product=endothelin 2;tag=RefSeq Select;transcript_id=NM_007902.3;extra_copy_number=0
CM058244.1	Liftoff	exon	117869703	117869801	.	+	.	ID=exon-NM_007902.3-4;Parent=rna-NM_007902.3;Dbxref=GeneID:13615,GenBank:NM_007902.3,MGI:MGI:95284;gbkey=mRNA;gene=Edn2;product=endothelin 2;tag=RefSeq Select;transcript_id=NM_007902.3;extra_copy_number=0
CM058244.1	Liftoff	exon	117871720	117872443	.	+	.	ID=exon-NM_007902.3-5;Parent=rna-NM_007902.3;Dbxref=GeneID:13615,GenBank:NM_007902.3,MGI:MGI:95284;gbkey=mRNA;gene=Edn2;product=endothelin 2;tag=RefSeq Select;transcript_id=NM_007902.3;extra_copy_number=0
CM058244.1	Liftoff	CDS	117866591	117866645	.	+	.	ID=cds-NP_031928.2;Parent=rna-NM_007902.3;Dbxref=CCDS:CCDS38864.1,GeneID:13615,GenBank:NP_031928.2,MGI:MGI:95284;Name=NP_031928.2;gbkey=CDS;gene=Edn2;product=endothelin-2 preproprotein;protein_id=NP_031928.2;tag=RefSeq Select;extra_copy_number=0
CM058244.1	Liftoff	CDS	117866952	117867108	.	+	.	ID=cds-NP_031928.2;Parent=rna-NM_007902.3;Dbxref=CCDS:CCDS38864.1,GeneID:13615,GenBank:NP_031928.2,MGI:MGI:95284;Name=NP_031928.2;gbkey=CDS;gene=Edn2;product=endothelin-2 preproprotein;protein_id=NP_031928.2;tag=RefSeq Select;extra_copy_number=0
CM058244.1	Liftoff	CDS	117868473	117868595	.	+	.	ID=cds-NP_031928.2;Parent=rna-NM_007902.3;Dbxref=CCDS:CCDS38864.1,GeneID:13615,GenBank:NP_031928.2,MGI:MGI:95284;Name=NP_031928.2;gbkey=CDS;gene=Edn2;product=endothelin-2 preproprotein;protein_id=NP_031928.2;tag=RefSeq Select;extra_copy_number=0
CM058244.1	Liftoff	CDS	117869703	117869801	.	+	.	ID=cds-NP_031928.2;Parent=rna-NM_007902.3;Dbxref=CCDS:CCDS38864.1,GeneID:13615,GenBank:NP_031928.2,MGI:MGI:95284;Name=NP_031928.2;gbkey=CDS;gene=Edn2;product=endothelin-2 preproprotein;protein_id=NP_031928.2;tag=RefSeq Select;extra_copy_number=0
CM058244.1	Liftoff	CDS	117871720	117871813	.	+	.	ID=cds-NP_031928.2;Parent=rna-NM_007902.3;Dbxref=CCDS:CCDS38864.1,GeneID:13615,GenBank:NP_031928.2,MGI:MGI:95284;Name=NP_031928.2;gbkey=CDS;gene=Edn2;product=endothelin-2 preproprotein;protein_id=NP_031928.2;tag=RefSeq Select;extra_copy_number=0
CM058244.1	Liftoff	gene	117881555	117886154	.	+	.	ID=gene-Gm36073;Dbxref=GeneID:102639859,MGI:MGI:5595232;Name=Gm36073;description=predicted gene%2C 36073;gbkey=Gene;gene=Gm36073;gene_biotype=lncRNA;coverage=1.0;sequence_ID=1.0;extra_copy_number=0;copy_num_ID=gene-Gm36073_0
CM058244.1	Liftoff	lnc_RNA	117881555	117886154	.	+	.	ID=rna-XR_376602.4;Parent=gene-Gm36073;Dbxref=GeneID:102639859,GenBank:XR_376602.4,MGI:MGI:5595232;Name=XR_376602.4;gbkey=ncRNA;gene=Gm36073;model_evidence=Supporting evidence includes similarity to: 1 long SRA read%2C and 100%25 coverage of the annotated genomic feature by RNAseq alignments%2C including 1 sample with support for all annotated introns;product=predicted gene%2C 36073;transcript_id=XR_376602.4;extra_copy_number=0
CM058244.1	Liftoff	exon	117881555	117881873	.	+	.	ID=exon-XR_376602.4-1;Parent=rna-XR_376602.4;Dbxref=GeneID:102639859,GenBank:XR_376602.4,MGI:MGI:5595232;gbkey=ncRNA;gene=Gm36073;product=predicted gene%2C 36073;transcript_id=XR_376602.4;extra_copy_number=0
CM058244.1	Liftoff	exon	117884334	117884450	.	+	.	ID=exon-XR_376602.4-2;Parent=rna-XR_376602.4;Dbxref=GeneID:102639859,GenBank:XR_376602.4,MGI:MGI:5595232;gbkey=ncRNA;gene=Gm36073;product=predicted gene%2C 36073;transcript_id=XR_376602.4;extra_copy_number=0
CM058244.1	Liftoff	exon	117885131	117886154	.	+	.	ID=exon-XR_376602.4-3;Parent=rna-XR_376602.4;Dbxref=GeneID:102639859,GenBank:XR_376602.4,MGI:MGI:5595232;gbkey=ncRNA;gene=Gm36073;product=predicted gene%2C 36073;transcript_id=XR_376602.4;extra_copy_number=0
CM058244.1	Liftoff	gene	117895900	117905437	.	+	.	ID=gene-Gm36013;Dbxref=GeneID:102639782,MGI:MGI:5595172;Name=Gm36013;description=predicted gene%2C 36013;gbkey=Gene;gene=Gm36013;gene_biotype=lncRNA;coverage=1.0;sequence_ID=1.0;extra_copy_number=0;copy_num_ID=gene-Gm36013_0
CM058244.1	Liftoff	lnc_RNA	117895900	117905437	.	+	.	ID=rna-XR_868081.1;Parent=gene-Gm36013;Dbxref=GeneID:102639782,GenBank:XR_868081.1,MGI:MGI:5595172;Name=XR_868081.1;gbkey=ncRNA;gene=Gm36013;model_evidence=Supporting evidence includes similarity to: 100%25 coverage of the annotated genomic feature by RNAseq alignments%2C including 2 samples with support for all annotated introns;product=predicted gene%2C 36013%2C transcript variant X2;transcript_id=XR_868081.1;extra_copy_number=0
CM058244.1	Liftoff	exon	117895900	117895939	.	+	.	ID=exon-XR_868081.1-1;Parent=rna-XR_868081.1;Dbxref=GeneID:102639782,GenBank:XR_868081.1,MGI:MGI:5595172;gbkey=ncRNA;gene=Gm36013;product=predicted gene%2C 36013%2C transcript variant X2;transcript_id=XR_868081.1;extra_copy_number=0
CM058244.1	Liftoff	exon	117901195	117901308	.	+	.	ID=exon-XR_868081.1-2;Parent=rna-XR_868081.1;Dbxref=GeneID:102639782,GenBank:XR_868081.1,MGI:MGI:5595172;gbkey=ncRNA;gene=Gm36013;product=predicted gene%2C 36013%2C transcript variant X2;transcript_id=XR_868081.1;extra_copy_number=0
CM058244.1	Liftoff	exon	117905334	117905437	.	+	.	ID=exon-XR_868081.1-3;Parent=rna-XR_868081.1;Dbxref=GeneID:102639782,GenBank:XR_868081.1,MGI:MGI:5595172;gbkey=ncRNA;gene=Gm36013;product=predicted gene%2C 36013%2C transcript variant X2;transcript_id=XR_868081.1;extra_copy_number=0
CM058244.1	Liftoff	lnc_RNA	117897594	117905437	.	+	.	ID=rna-XR_376601.1;Parent=gene-Gm36013;Dbxref=GeneID:102639782,GenBank:XR_376601.1,MGI:MGI:5595172;Name=XR_376601.1;gbkey=ncRNA;gene=Gm36013;model_evidence=Supporting evidence includes similarity to: 100%25 coverage of the annotated genomic feature by RNAseq alignments%2C including 2 samples with support for all annotated introns;product=predicted gene%2C 36013%2C transcript variant X1;transcript_id=XR_376601.1;extra_copy_number=0
CM058244.1	Liftoff	exon	117897594	117897732	.	+	.	ID=exon-XR_376601.1-1;Parent=rna-XR_376601.1;Dbxref=GeneID:102639782,GenBank:XR_376601.1,MGI:MGI:5595172;gbkey=ncRNA;gene=Gm36013;product=predicted gene%2C 36013%2C transcript variant X1;transcript_id=XR_376601.1;extra_copy_number=0
CM058244.1	Liftoff	exon	117901195	117901308	.	+	.	ID=exon-XR_376601.1-2;Parent=rna-XR_376601.1;Dbxref=GeneID:102639782,GenBank:XR_376601.1,MGI:MGI:5595172;gbkey=ncRNA;gene=Gm36013;product=predicted gene%2C 36013%2C transcript variant X1;transcript_id=XR_376601.1;extra_copy_number=0
CM058244.1	Liftoff	exon	117905334	117905437	.	+	.	ID=exon-XR_376601.1-3;Parent=rna-XR_376601.1;Dbxref=GeneID:102639782,GenBank:XR_376601.1,MGI:MGI:5595172;gbkey=ncRNA;gene=Gm36013;product=predicted gene%2C 36013%2C transcript variant X1;transcript_id=XR_376601.1;extra_copy_number=0
CM058244.1	Liftoff	gene	117972265	117992448	.	-	.	ID=gene-Foxo6;Dbxref=GeneID:329934,MGI:MGI:2676586;Name=Foxo6;description=forkhead box O6;gbkey=Gene;gene=Foxo6;gene_biotype=protein_coding;coverage=1.0;sequence_ID=1.0;valid_ORFs=2;extra_copy_number=0;copy_num_ID=gene-Foxo6_0
CM058244.1	Liftoff	mRNA	117972265	117992448	.	-	.	ID=rna-NM_194060.1;Parent=gene-Foxo6;Dbxref=GeneID:329934,GenBank:NM_194060.1,MGI:MGI:2676586;Name=NM_194060.1;gbkey=mRNA;gene=Foxo6;product=forkhead box O6;tag=RefSeq Select;transcript_id=NM_194060.1;matches_ref_protein=True;valid_ORF=True;extra_copy_number=0
CM058244.1	Liftoff	exon	117972265	117974369	.	-	.	ID=exon-NM_194060.1-2;Parent=rna-NM_194060.1;Dbxref=GeneID:329934,GenBank:NM_194060.1,MGI:MGI:2676586;gbkey=mRNA;gene=Foxo6;product=forkhead box O6;tag=RefSeq Select;transcript_id=NM_194060.1;extra_copy_number=0
CM058244.1	Liftoff	exon	117992026	117992448	.	-	.	ID=exon-NM_194060.1-1;Parent=rna-NM_194060.1;Dbxref=GeneID:329934,GenBank:NM_194060.1,MGI:MGI:2676586;gbkey=mRNA;gene=Foxo6;product=forkhead box O6;tag=RefSeq Select;transcript_id=NM_194060.1;extra_copy_number=0
CM058244.1	Liftoff	CDS	117973104	117974369	.	-	.	ID=cds-NP_918949.1;Parent=rna-NM_194060.1;Dbxref=CCDS:CCDS18588.1,GeneID:329934,GenBank:NP_918949.1,MGI:MGI:2676586;Name=NP_918949.1;gbkey=CDS;gene=Foxo6;product=forkhead box protein O6;protein_id=NP_918949.1;tag=RefSeq Select;extra_copy_number=0
CM058244.1	Liftoff	CDS	117992026	117992439	.	-	.	ID=cds-NP_918949.1;Parent=rna-NM_194060.1;Dbxref=CCDS:CCDS18588.1,GeneID:329934,GenBank:NP_918949.1,MGI:MGI:2676586;Name=NP_918949.1;gbkey=CDS;gene=Foxo6;product=forkhead box protein O6;protein_id=NP_918949.1;tag=RefSeq Select;extra_copy_number=0
CM058244.1	Liftoff	mRNA	117972265	117987595	.	-	.	ID=rna-XM_011240558.4;Parent=gene-Foxo6;Dbxref=GeneID:329934,GenBank:XM_011240558.4,MGI:MGI:2676586;Name=XM_011240558.4;gbkey=mRNA;gene=Foxo6;model_evidence=Supporting evidence includes similarity to: 75 long SRA reads%2C and 100%25 coverage of the annotated genomic feature by RNAseq alignments%2C including 7 samples with support for all annotated introns;product=forkhead box O6%2C transcript variant X1;transcript_id=XM_011240558.4;matches_ref_protein=True;valid_ORF=True;extra_copy_number=0
CM058244.1	Liftoff	exon	117972265	117974369	.	-	.	ID=exon-XM_011240558.4-2;Parent=rna-XM_011240558.4;Dbxref=GeneID:329934,GenBank:XM_011240558.4,MGI:MGI:2676586;gbkey=mRNA;gene=Foxo6;product=forkhead box O6%2C transcript variant X1;transcript_id=XM_011240558.4;extra_copy_number=0
CM058244.1	Liftoff	exon	117987442	117987595	.	-	.	ID=exon-XM_011240558.4-1;Parent=rna-XM_011240558.4;Dbxref=GeneID:329934,GenBank:XM_011240558.4,MGI:MGI:2676586;gbkey=mRNA;gene=Foxo6;product=forkhead box O6%2C transcript variant X1;transcript_id=XM_011240558.4;extra_copy_number=0
CM058244.1	Liftoff	CDS	117973104	117974369	.	-	.	ID=cds-XP_011238860.1;Parent=rna-XM_011240558.4;Dbxref=GeneID:329934,GenBank:XP_011238860.1,MGI:MGI:2676586;Name=XP_011238860.1;gbkey=CDS;gene=Foxo6;product=forkhead box protein O6 isoform X1;protein_id=XP_011238860.1;extra_copy_number=0
CM058244.1	Liftoff	CDS	117987442	117987513	.	-	.	ID=cds-XP_011238860.1;Parent=rna-XM_011240558.4;Dbxref=GeneID:329934,GenBank:XP_011238860.1,MGI:MGI:2676586;Name=XP_011238860.1;gbkey=CDS;gene=Foxo6;product=forkhead box protein O6 isoform X1;protein_id=XP_011238860.1;extra_copy_number=0
CM058244.1	Liftoff	gene	117974474	117978115	.	+	.	ID=gene-Gm52678;Dbxref=GeneID:115489901,MGI:MGI:6366999;Name=Gm52678;description=predicted gene%2C 52678;gbkey=Gene;gene=Gm52678;gene_biotype=lncRNA;coverage=1.0;sequence_ID=1.0;extra_copy_number=0;copy_num_ID=gene-Gm52678_0
CM058244.1	Liftoff	lnc_RNA	117974474	117978115	.	+	.	ID=rna-XR_003955101.2;Parent=gene-Gm52678;Dbxref=GeneID:115489901,GenBank:XR_003955101.2,MGI:MGI:6366999;Name=XR_003955101.2;gbkey=ncRNA;gene=Gm52678;model_evidence=Supporting evidence includes similarity to: 4 long SRA reads%2C and 88%25 coverage of the annotated genomic feature by RNAseq alignments%2C including 3 samples with support for all annotated introns;product=predicted gene%2C 52678%2C transcript variant X2;transcript_id=XR_003955101.2;extra_copy_number=0
CM058244.1	Liftoff	exon	117974474	117976145	.	+	.	ID=exon-XR_003955101.2-1;Parent=rna-XR_003955101.2;Dbxref=GeneID:115489901,GenBank:XR_003955101.2,MGI:MGI:6366999;gbkey=ncRNA;gene=Gm52678;product=predicted gene%2C 52678%2C transcript variant X2;transcript_id=XR_003955101.2;extra_copy_number=0
CM058244.1	Liftoff	exon	117976246	117976380	.	+	.	ID=exon-XR_003955101.2-2;Parent=rna-XR_003955101.2;Dbxref=GeneID:115489901,GenBank:XR_003955101.2,MGI:MGI:6366999;gbkey=ncRNA;gene=Gm52678;product=predicted gene%2C 52678%2C transcript variant X2;transcript_id=XR_003955101.2;extra_copy_number=0
CM058244.1	Liftoff	exon	117976796	117978115	.	+	.	ID=exon-XR_003955101.2-3;Parent=rna-XR_003955101.2;Dbxref=GeneID:115489901,GenBank:XR_003955101.2,MGI:MGI:6366999;gbkey=ncRNA;gene=Gm52678;product=predicted gene%2C 52678%2C transcript variant X2;transcript_id=XR_003955101.2;extra_copy_number=0
CM058244.1	Liftoff	lnc_RNA	117974474	117978115	.	+	.	ID=rna-XR_004942178.1;Parent=gene-Gm52678;Dbxref=GeneID:115489901,GenBank:XR_004942178.1,MGI:MGI:6366999;Name=XR_004942178.1;gbkey=ncRNA;gene=Gm52678;model_evidence=Supporting evidence includes similarity to: 3 long SRA reads%2C and 88%25 coverage of the annotated genomic feature by RNAseq alignments%2C including 1 sample with support for all annotated introns;product=predicted gene%2C 52678%2C transcript variant X1;transcript_id=XR_004942178.1;extra_copy_number=0
CM058244.1	Liftoff	exon	117974474	117976145	.	+	.	ID=exon-XR_004942178.1-1;Parent=rna-XR_004942178.1;Dbxref=GeneID:115489901,GenBank:XR_004942178.1,MGI:MGI:6366999;gbkey=ncRNA;gene=Gm52678;product=predicted gene%2C 52678%2C transcript variant X1;transcript_id=XR_004942178.1;extra_copy_number=0
CM058244.1	Liftoff	exon	117976231	117976380	.	+	.	ID=exon-XR_004942178.1-2;Parent=rna-XR_004942178.1;Dbxref=GeneID:115489901,GenBank:XR_004942178.1,MGI:MGI:6366999;gbkey=ncRNA;gene=Gm52678;product=predicted gene%2C 52678%2C transcript variant X1;transcript_id=XR_004942178.1;extra_copy_number=0
CM058244.1	Liftoff	exon	117976796	117978115	.	+	.	ID=exon-XR_004942178.1-3;Parent=rna-XR_004942178.1;Dbxref=GeneID:115489901,GenBank:XR_004942178.1,MGI:MGI:6366999;gbkey=ncRNA;gene=Gm52678;product=predicted gene%2C 52678%2C transcript variant X1;transcript_id=XR_004942178.1;extra_copy_number=0
CM058244.1	Liftoff	gene	117996320	118009086	.	+	.	ID=gene-Foxo6os;Dbxref=GeneID:402730,MGI:MGI:3028036;Name=Foxo6os;description=forkhead box O6%2C opposite strand;gbkey=Gene;gene=Foxo6os;gene_biotype=lncRNA;gene_synonym=4732418A04Rik;coverage=1.0;sequence_ID=1.0;extra_copy_number=0;copy_num_ID=gene-Foxo6os_0
CM058244.1	Liftoff	lnc_RNA	117996320	118009086	.	+	.	ID=rna-NR_166471.1;Parent=gene-Foxo6os;Dbxref=GeneID:402730,GenBank:NR_166471.1,MGI:MGI:3028036;Name=NR_166471.1;gbkey=ncRNA;gene=Foxo6os;product=forkhead box O6%2C opposite strand;transcript_id=NR_166471.1;extra_copy_number=0
CM058244.1	Liftoff	exon	117996320	117997017	.	+	.	ID=exon-NR_166471.1-1;Parent=rna-NR_166471.1;Dbxref=GeneID:402730,GenBank:NR_166471.1,MGI:MGI:3028036;gbkey=ncRNA;gene=Foxo6os;product=forkhead box O6%2C opposite strand;transcript_id=NR_166471.1;extra_copy_number=0
CM058244.1	Liftoff	exon	118007276	118009086	.	+	.	ID=exon-NR_166471.1-2;Parent=rna-NR_166471.1;Dbxref=GeneID:402730,GenBank:NR_166471.1,MGI:MGI:3028036;gbkey=ncRNA;gene=Foxo6os;product=forkhead box O6%2C opposite strand;transcript_id=NR_166471.1;extra_copy_number=0
CM058244.1	Liftoff	gene	118014897	118019036	.	-	.	ID=gene-Gm36499;Dbxref=GeneID:102640438,MGI:MGI:5595658;Name=Gm36499;description=predicted gene%2C 36499;gbkey=Gene;gene=Gm36499;gene_biotype=lncRNA;coverage=1.0;sequence_ID=1.0;extra_copy_number=0;copy_num_ID=gene-Gm36499_0
CM058244.1	Liftoff	lnc_RNA	118014897	118019036	.	-	.	ID=rna-XR_004942179.1;Parent=gene-Gm36499;Dbxref=GeneID:102640438,GenBank:XR_004942179.1,MGI:MGI:5595658;Name=XR_004942179.1;gbkey=ncRNA;gene=Gm36499;model_evidence=Supporting evidence includes similarity to: 100%25 coverage of the annotated genomic feature by RNAseq alignments;product=predicted gene%2C 36499%2C transcript variant X2;transcript_id=XR_004942179.1;extra_copy_number=0
CM058244.1	Liftoff	exon	118014897	118015173	.	-	.	ID=exon-XR_004942179.1-5;Parent=rna-XR_004942179.1;Dbxref=GeneID:102640438,GenBank:XR_004942179.1,MGI:MGI:5595658;gbkey=ncRNA;gene=Gm36499;product=predicted gene%2C 36499%2C transcript variant X2;transcript_id=XR_004942179.1;extra_copy_number=0
CM058244.1	Liftoff	exon	118015928	118016046	.	-	.	ID=exon-XR_004942179.1-4;Parent=rna-XR_004942179.1;Dbxref=GeneID:102640438,GenBank:XR_004942179.1,MGI:MGI:5595658;gbkey=ncRNA;gene=Gm36499;product=predicted gene%2C 36499%2C transcript variant X2;transcript_id=XR_004942179.1;extra_copy_number=0
CM058244.1	Liftoff	exon	118017301	118017478	.	-	.	ID=exon-XR_004942179.1-3;Parent=rna-XR_004942179.1;Dbxref=GeneID:102640438,GenBank:XR_004942179.1,MGI:MGI:5595658;gbkey=ncRNA;gene=Gm36499;product=predicted gene%2C 36499%2C transcript variant X2;transcript_id=XR_004942179.1;extra_copy_number=0
CM058244.1	Liftoff	exon	118017735	118017825	.	-	.	ID=exon-XR_004942179.1-2;Parent=rna-XR_004942179.1;Dbxref=GeneID:102640438,GenBank:XR_004942179.1,MGI:MGI:5595658;gbkey=ncRNA;gene=Gm36499;product=predicted gene%2C 36499%2C transcript variant X2;transcript_id=XR_004942179.1;extra_copy_number=0
CM058244.1	Liftoff	exon	118018146	118019036	.	-	.	ID=exon-XR_004942179.1-1;Parent=rna-XR_004942179.1;Dbxref=GeneID:102640438,GenBank:XR_004942179.1,MGI:MGI:5595658;gbkey=ncRNA;gene=Gm36499;product=predicted gene%2C 36499%2C transcript variant X2;transcript_id=XR_004942179.1;extra_copy_number=0
CM058244.1	Liftoff	lnc_RNA	118014897	118018140	.	-	.	ID=rna-XR_376607.3;Parent=gene-Gm36499;Dbxref=GeneID:102640438,GenBank:XR_376607.3,MGI:MGI:5595658;Name=XR_376607.3;gbkey=ncRNA;gene=Gm36499;model_evidence=Supporting evidence includes similarity to: 100%25 coverage of the annotated genomic feature by RNAseq alignments%2C including 1 sample with support for all annotated introns;product=predicted gene%2C 36499%2C transcript variant X1;transcript_id=XR_376607.3;extra_copy_number=0
CM058244.1	Liftoff	exon	118014897	118015173	.	-	.	ID=exon-XR_376607.3-5;Parent=rna-XR_376607.3;Dbxref=GeneID:102640438,GenBank:XR_376607.3,MGI:MGI:5595658;gbkey=ncRNA;gene=Gm36499;product=predicted gene%2C 36499%2C transcript variant X1;transcript_id=XR_376607.3;extra_copy_number=0
CM058244.1	Liftoff	exon	118015928	118016046	.	-	.	ID=exon-XR_376607.3-4;Parent=rna-XR_376607.3;Dbxref=GeneID:102640438,GenBank:XR_376607.3,MGI:MGI:5595658;gbkey=ncRNA;gene=Gm36499;product=predicted gene%2C 36499%2C transcript variant X1;transcript_id=XR_376607.3;extra_copy_number=0
CM058244.1	Liftoff	exon	118017301	118017478	.	-	.	ID=exon-XR_376607.3-3;Parent=rna-XR_376607.3;Dbxref=GeneID:102640438,GenBank:XR_376607.3,MGI:MGI:5595658;gbkey=ncRNA;gene=Gm36499;product=predicted gene%2C 36499%2C transcript variant X1;transcript_id=XR_376607.3;extra_copy_number=0
CM058244.1	Liftoff	exon	118017735	118017825	.	-	.	ID=exon-XR_376607.3-2;Parent=rna-XR_376607.3;Dbxref=GeneID:102640438,GenBank:XR_376607.3,MGI:MGI:5595658;gbkey=ncRNA;gene=Gm36499;product=predicted gene%2C 36499%2C transcript variant X1;transcript_id=XR_376607.3;extra_copy_number=0
CM058244.1	Liftoff	exon	118017948	118018140	.	-	.	ID=exon-XR_376607.3-1;Parent=rna-XR_376607.3;Dbxref=GeneID:102640438,GenBank:XR_376607.3,MGI:MGI:5595658;gbkey=ncRNA;gene=Gm36499;product=predicted gene%2C 36499%2C transcript variant X1;transcript_id=XR_376607.3;extra_copy_number=0
CM058244.1	Liftoff	gene	118024297	118102369	.	-	.	ID=gene-Gm36574;Dbxref=GeneID:102640537,MGI:MGI:5595733;Name=Gm36574;description=predicted gene%2C 36574;gbkey=Gene;gene=Gm36574;gene_biotype=lncRNA;coverage=1.0;sequence_ID=0.999;extra_copy_number=0;copy_num_ID=gene-Gm36574_0
CM058244.1	Liftoff	lnc_RNA	118024297	118102369	.	-	.	ID=rna-XR_868086.1;Parent=gene-Gm36574;Dbxref=GeneID:102640537,GenBank:XR_868086.1,MGI:MGI:5595733;Name=XR_868086.1;gbkey=ncRNA;gene=Gm36574;model_evidence=Supporting evidence includes similarity to: 100%25 coverage of the annotated genomic feature by RNAseq alignments%2C including 1 sample with support for all annotated introns;product=predicted gene%2C 36574%2C transcript variant X6;transcript_id=XR_868086.1;extra_copy_number=0
CM058244.1	Liftoff	exon	118024297	118024335	.	-	.	ID=exon-XR_868086.1-9;Parent=rna-XR_868086.1;Dbxref=GeneID:102640537,GenBank:XR_868086.1,MGI:MGI:5595733;gbkey=ncRNA;gene=Gm36574;product=predicted gene%2C 36574%2C transcript variant X6;transcript_id=XR_868086.1;extra_copy_number=0
CM058244.1	Liftoff	exon	118024877	118024981	.	-	.	ID=exon-XR_868086.1-8;Parent=rna-XR_868086.1;Dbxref=GeneID:102640537,GenBank:XR_868086.1,MGI:MGI:5595733;gbkey=ncRNA;gene=Gm36574;product=predicted gene%2C 36574%2C transcript variant X6;transcript_id=XR_868086.1;extra_copy_number=0
CM058244.1	Liftoff	exon	118027849	118031747	.	-	.	ID=exon-XR_868086.1-7;Parent=rna-XR_868086.1;Dbxref=GeneID:102640537,GenBank:XR_868086.1,MGI:MGI:5595733;gbkey=ncRNA;gene=Gm36574;product=predicted gene%2C 36574%2C transcript variant X6;transcript_id=XR_868086.1;extra_copy_number=0
CM058244.1	Liftoff	exon	118038463	118038564	.	-	.	ID=exon-XR_868086.1-6;Parent=rna-XR_868086.1;Dbxref=GeneID:102640537,GenBank:XR_868086.1,MGI:MGI:5595733;gbkey=ncRNA;gene=Gm36574;product=predicted gene%2C 36574%2C transcript variant X6;transcript_id=XR_868086.1;extra_copy_number=0
CM058244.1	Liftoff	exon	118062285	118062395	.	-	.	ID=exon-XR_868086.1-5;Parent=rna-XR_868086.1;Dbxref=GeneID:102640537,GenBank:XR_868086.1,MGI:MGI:5595733;gbkey=ncRNA;gene=Gm36574;product=predicted gene%2C 36574%2C transcript variant X6;transcript_id=XR_868086.1;extra_copy_number=0
CM058244.1	Liftoff	exon	118062709	118062992	.	-	.	ID=exon-XR_868086.1-4;Parent=rna-XR_868086.1;Dbxref=GeneID:102640537,GenBank:XR_868086.1,MGI:MGI:5595733;gbkey=ncRNA;gene=Gm36574;product=predicted gene%2C 36574%2C transcript variant X6;transcript_id=XR_868086.1;extra_copy_number=0
CM058244.1	Liftoff	exon	118092873	118093231	.	-	.	ID=exon-XR_868086.1-3;Parent=rna-XR_868086.1;Dbxref=GeneID:102640537,GenBank:XR_868086.1,MGI:MGI:5595733;gbkey=ncRNA;gene=Gm36574;product=predicted gene%2C 36574%2C transcript variant X6;transcript_id=XR_868086.1;extra_copy_number=0
CM058244.1	Liftoff	exon	118101670	118101764	.	-	.	ID=exon-XR_868086.1-2;Parent=rna-XR_868086.1;Dbxref=GeneID:102640537,GenBank:XR_868086.1,MGI:MGI:5595733;gbkey=ncRNA;gene=Gm36574;product=predicted gene%2C 36574%2C transcript variant X6;transcript_id=XR_868086.1;extra_copy_number=0
CM058244.1	Liftoff	exon	118102314	118102369	.	-	.	ID=exon-XR_868086.1-1;Parent=rna-XR_868086.1;Dbxref=GeneID:102640537,GenBank:XR_868086.1,MGI:MGI:5595733;gbkey=ncRNA;gene=Gm36574;product=predicted gene%2C 36574%2C transcript variant X6;transcript_id=XR_868086.1;extra_copy_number=0
CM058244.1	Liftoff	lnc_RNA	118024299	118102369	.	-	.	ID=rna-XR_001784416.1;Parent=gene-Gm36574;Dbxref=GeneID:102640537,GenBank:XR_001784416.1,MGI:MGI:5595733;Name=XR_001784416.1;gbkey=ncRNA;gene=Gm36574;model_evidence=Supporting evidence includes similarity to: 100%25 coverage of the annotated genomic feature by RNAseq alignments%2C including 1 sample with support for all annotated introns;product=predicted gene%2C 36574%2C transcript variant X1;transcript_id=XR_001784416.1;extra_copy_number=0
CM058244.1	Liftoff	exon	118024299	118024338	.	-	.	ID=exon-XR_001784416.1-9;Parent=rna-XR_001784416.1;Dbxref=GeneID:102640537,GenBank:XR_001784416.1,MGI:MGI:5595733;gbkey=ncRNA;gene=Gm36574;product=predicted gene%2C 36574%2C transcript variant X1;transcript_id=XR_001784416.1;extra_copy_number=0
CM058244.1	Liftoff	exon	118024877	118024981	.	-	.	ID=exon-XR_001784416.1-8;Parent=rna-XR_001784416.1;Dbxref=GeneID:102640537,GenBank:XR_001784416.1,MGI:MGI:5595733;gbkey=ncRNA;gene=Gm36574;product=predicted gene%2C 36574%2C transcript variant X1;transcript_id=XR_001784416.1;extra_copy_number=0
CM058244.1	Liftoff	exon	118027849	118031747	.	-	.	ID=exon-XR_001784416.1-7;Parent=rna-XR_001784416.1;Dbxref=GeneID:102640537,GenBank:XR_001784416.1,MGI:MGI:5595733;gbkey=ncRNA;gene=Gm36574;product=predicted gene%2C 36574%2C transcript variant X1;transcript_id=XR_001784416.1;extra_copy_number=0
CM058244.1	Liftoff	exon	118038463	118038564	.	-	.	ID=exon-XR_001784416.1-6;Parent=rna-XR_001784416.1;Dbxref=GeneID:102640537,GenBank:XR_001784416.1,MGI:MGI:5595733;gbkey=ncRNA;gene=Gm36574;product=predicted gene%2C 36574%2C transcript variant X1;transcript_id=XR_001784416.1;extra_copy_number=0
CM058244.1	Liftoff	exon	118062285	118062395	.	-	.	ID=exon-XR_001784416.1-5;Parent=rna-XR_001784416.1;Dbxref=GeneID:102640537,GenBank:XR_001784416.1,MGI:MGI:5595733;gbkey=ncRNA;gene=Gm36574;product=predicted gene%2C 36574%2C transcript variant X1;transcript_id=XR_001784416.1;extra_copy_number=0
CM058244.1	Liftoff	exon	118062709	118062992	.	-	.	ID=exon-XR_001784416.1-4;Parent=rna-XR_001784416.1;Dbxref=GeneID:102640537,GenBank:XR_001784416.1,MGI:MGI:5595733;gbkey=ncRNA;gene=Gm36574;product=predicted gene%2C 36574%2C transcript variant X1;transcript_id=XR_001784416.1;extra_copy_number=0
CM058244.1	Liftoff	exon	118092873	118093231	.	-	.	ID=exon-XR_001784416.1-3;Parent=rna-XR_001784416.1;Dbxref=GeneID:102640537,GenBank:XR_001784416.1,MGI:MGI:5595733;gbkey=ncRNA;gene=Gm36574;product=predicted gene%2C 36574%2C transcript variant X1;transcript_id=XR_001784416.1;extra_copy_number=0
CM058244.1	Liftoff	exon	118101670	118101764	.	-	.	ID=exon-XR_001784416.1-2;Parent=rna-XR_001784416.1;Dbxref=GeneID:102640537,GenBank:XR_001784416.1,MGI:MGI:5595733;gbkey=ncRNA;gene=Gm36574;product=predicted gene%2C 36574%2C transcript variant X1;transcript_id=XR_001784416.1;extra_copy_number=0
CM058244.1	Liftoff	exon	118102314	118102369	.	-	.	ID=exon-XR_001784416.1-1;Parent=rna-XR_001784416.1;Dbxref=GeneID:102640537,GenBank:XR_001784416.1,MGI:MGI:5595733;gbkey=ncRNA;gene=Gm36574;product=predicted gene%2C 36574%2C transcript variant X1;transcript_id=XR_001784416.1;extra_copy_number=0
CM058244.1	Liftoff	lnc_RNA	118024299	118100169	.	-	.	ID=rna-XR_001784417.1;Parent=gene-Gm36574;Dbxref=GeneID:102640537,GenBank:XR_001784417.1,MGI:MGI:5595733;Name=XR_001784417.1;gbkey=ncRNA;gene=Gm36574;model_evidence=Supporting evidence includes similarity to: 100%25 coverage of the annotated genomic feature by RNAseq alignments%2C including 1 sample with support for all annotated introns;product=predicted gene%2C 36574%2C transcript variant X2;transcript_id=XR_001784417.1;extra_copy_number=0
CM058244.1	Liftoff	exon	118024299	118024338	.	-	.	ID=exon-XR_001784417.1-8;Parent=rna-XR_001784417.1;Dbxref=GeneID:102640537,GenBank:XR_001784417.1,MGI:MGI:5595733;gbkey=ncRNA;gene=Gm36574;product=predicted gene%2C 36574%2C transcript variant X2;transcript_id=XR_001784417.1;extra_copy_number=0
CM058244.1	Liftoff	exon	118024877	118024981	.	-	.	ID=exon-XR_001784417.1-7;Parent=rna-XR_001784417.1;Dbxref=GeneID:102640537,GenBank:XR_001784417.1,MGI:MGI:5595733;gbkey=ncRNA;gene=Gm36574;product=predicted gene%2C 36574%2C transcript variant X2;transcript_id=XR_001784417.1;extra_copy_number=0
CM058244.1	Liftoff	exon	118027849	118031747	.	-	.	ID=exon-XR_001784417.1-6;Parent=rna-XR_001784417.1;Dbxref=GeneID:102640537,GenBank:XR_001784417.1,MGI:MGI:5595733;gbkey=ncRNA;gene=Gm36574;product=predicted gene%2C 36574%2C transcript variant X2;transcript_id=XR_001784417.1;extra_copy_number=0
CM058244.1	Liftoff	exon	118038463	118038564	.	-	.	ID=exon-XR_001784417.1-5;Parent=rna-XR_001784417.1;Dbxref=GeneID:102640537,GenBank:XR_001784417.1,MGI:MGI:5595733;gbkey=ncRNA;gene=Gm36574;product=predicted gene%2C 36574%2C transcript variant X2;transcript_id=XR_001784417.1;extra_copy_number=0
CM058244.1	Liftoff	exon	118062285	118062395	.	-	.	ID=exon-XR_001784417.1-4;Parent=rna-XR_001784417.1;Dbxref=GeneID:102640537,GenBank:XR_001784417.1,MGI:MGI:5595733;gbkey=ncRNA;gene=Gm36574;product=predicted gene%2C 36574%2C transcript variant X2;transcript_id=XR_001784417.1;extra_copy_number=0
CM058244.1	Liftoff	exon	118062709	118062992	.	-	.	ID=exon-XR_001784417.1-3;Parent=rna-XR_001784417.1;Dbxref=GeneID:102640537,GenBank:XR_001784417.1,MGI:MGI:5595733;gbkey=ncRNA;gene=Gm36574;product=predicted gene%2C 36574%2C transcript variant X2;transcript_id=XR_001784417.1;extra_copy_number=0
CM058244.1	Liftoff	exon	118092873	118093231	.	-	.	ID=exon-XR_001784417.1-2;Parent=rna-XR_001784417.1;Dbxref=GeneID:102640537,GenBank:XR_001784417.1,MGI:MGI:5595733;gbkey=ncRNA;gene=Gm36574;product=predicted gene%2C 36574%2C transcript variant X2;transcript_id=XR_001784417.1;extra_copy_number=0
CM058244.1	Liftoff	exon	118100063	118100169	.	-	.	ID=exon-XR_001784417.1-1;Parent=rna-XR_001784417.1;Dbxref=GeneID:102640537,GenBank:XR_001784417.1,MGI:MGI:5595733;gbkey=ncRNA;gene=Gm36574;product=predicted gene%2C 36574%2C transcript variant X2;transcript_id=XR_001784417.1;extra_copy_number=0
CM058244.1	Liftoff	lnc_RNA	118024299	118102369	.	-	.	ID=rna-XR_001784418.1;Parent=gene-Gm36574;Dbxref=GeneID:102640537,GenBank:XR_001784418.1,MGI:MGI:5595733;Name=XR_001784418.1;gbkey=ncRNA;gene=Gm36574;model_evidence=Supporting evidence includes similarity to: 100%25 coverage of the annotated genomic feature by RNAseq alignments%2C including 1 sample with support for all annotated introns;product=predicted gene%2C 36574%2C transcript variant X3;transcript_id=XR_001784418.1;extra_copy_number=0
CM058244.1	Liftoff	exon	118024299	118024338	.	-	.	ID=exon-XR_001784418.1-9;Parent=rna-XR_001784418.1;Dbxref=GeneID:102640537,GenBank:XR_001784418.1,MGI:MGI:5595733;gbkey=ncRNA;gene=Gm36574;product=predicted gene%2C 36574%2C transcript variant X3;transcript_id=XR_001784418.1;extra_copy_number=0
CM058244.1	Liftoff	exon	118024877	118024981	.	-	.	ID=exon-XR_001784418.1-8;Parent=rna-XR_001784418.1;Dbxref=GeneID:102640537,GenBank:XR_001784418.1,MGI:MGI:5595733;gbkey=ncRNA;gene=Gm36574;product=predicted gene%2C 36574%2C transcript variant X3;transcript_id=XR_001784418.1;extra_copy_number=0
CM058244.1	Liftoff	exon	118027849	118031747	.	-	.	ID=exon-XR_001784418.1-7;Parent=rna-XR_001784418.1;Dbxref=GeneID:102640537,GenBank:XR_001784418.1,MGI:MGI:5595733;gbkey=ncRNA;gene=Gm36574;product=predicted gene%2C 36574%2C transcript variant X3;transcript_id=XR_001784418.1;extra_copy_number=0
CM058244.1	Liftoff	exon	118038463	118038564	.	-	.	ID=exon-XR_001784418.1-6;Parent=rna-XR_001784418.1;Dbxref=GeneID:102640537,GenBank:XR_001784418.1,MGI:MGI:5595733;gbkey=ncRNA;gene=Gm36574;product=predicted gene%2C 36574%2C transcript variant X3;transcript_id=XR_001784418.1;extra_copy_number=0
CM058244.1	Liftoff	exon	118062285	118062395	.	-	.	ID=exon-XR_001784418.1-5;Parent=rna-XR_001784418.1;Dbxref=GeneID:102640537,GenBank:XR_001784418.1,MGI:MGI:5595733;gbkey=ncRNA;gene=Gm36574;product=predicted gene%2C 36574%2C transcript variant X3;transcript_id=XR_001784418.1;extra_copy_number=0
CM058244.1	Liftoff	exon	118062914	118062992	.	-	.	ID=exon-XR_001784418.1-4;Parent=rna-XR_001784418.1;Dbxref=GeneID:102640537,GenBank:XR_001784418.1,MGI:MGI:5595733;gbkey=ncRNA;gene=Gm36574;product=predicted gene%2C 36574%2C transcript variant X3;transcript_id=XR_001784418.1;extra_copy_number=0
CM058244.1	Liftoff	exon	118092873	118093231	.	-	.	ID=exon-XR_001784418.1-3;Parent=rna-XR_001784418.1;Dbxref=GeneID:102640537,GenBank:XR_001784418.1,MGI:MGI:5595733;gbkey=ncRNA;gene=Gm36574;product=predicted gene%2C 36574%2C transcript variant X3;transcript_id=XR_001784418.1;extra_copy_number=0
CM058244.1	Liftoff	exon	118101670	118101764	.	-	.	ID=exon-XR_001784418.1-2;Parent=rna-XR_001784418.1;Dbxref=GeneID:102640537,GenBank:XR_001784418.1,MGI:MGI:5595733;gbkey=ncRNA;gene=Gm36574;product=predicted gene%2C 36574%2C transcript variant X3;transcript_id=XR_001784418.1;extra_copy_number=0
CM058244.1	Liftoff	exon	118102314	118102369	.	-	.	ID=exon-XR_001784418.1-1;Parent=rna-XR_001784418.1;Dbxref=GeneID:102640537,GenBank:XR_001784418.1,MGI:MGI:5595733;gbkey=ncRNA;gene=Gm36574;product=predicted gene%2C 36574%2C transcript variant X3;transcript_id=XR_001784418.1;extra_copy_number=0
CM058244.1	Liftoff	lnc_RNA	118024299	118102369	.	-	.	ID=rna-XR_001784419.1;Parent=gene-Gm36574;Dbxref=GeneID:102640537,GenBank:XR_001784419.1,MGI:MGI:5595733;Name=XR_001784419.1;gbkey=ncRNA;gene=Gm36574;model_evidence=Supporting evidence includes similarity to: 100%25 coverage of the annotated genomic feature by RNAseq alignments%2C including 1 sample with support for all annotated introns;product=predicted gene%2C 36574%2C transcript variant X4;transcript_id=XR_001784419.1;extra_copy_number=0
CM058244.1	Liftoff	exon	118024299	118024338	.	-	.	ID=exon-XR_001784419.1-8;Parent=rna-XR_001784419.1;Dbxref=GeneID:102640537,GenBank:XR_001784419.1,MGI:MGI:5595733;gbkey=ncRNA;gene=Gm36574;product=predicted gene%2C 36574%2C transcript variant X4;transcript_id=XR_001784419.1;extra_copy_number=0
CM058244.1	Liftoff	exon	118024877	118024981	.	-	.	ID=exon-XR_001784419.1-7;Parent=rna-XR_001784419.1;Dbxref=GeneID:102640537,GenBank:XR_001784419.1,MGI:MGI:5595733;gbkey=ncRNA;gene=Gm36574;product=predicted gene%2C 36574%2C transcript variant X4;transcript_id=XR_001784419.1;extra_copy_number=0
CM058244.1	Liftoff	exon	118027849	118031747	.	-	.	ID=exon-XR_001784419.1-6;Parent=rna-XR_001784419.1;Dbxref=GeneID:102640537,GenBank:XR_001784419.1,MGI:MGI:5595733;gbkey=ncRNA;gene=Gm36574;product=predicted gene%2C 36574%2C transcript variant X4;transcript_id=XR_001784419.1;extra_copy_number=0
CM058244.1	Liftoff	exon	118062285	118062395	.	-	.	ID=exon-XR_001784419.1-5;Parent=rna-XR_001784419.1;Dbxref=GeneID:102640537,GenBank:XR_001784419.1,MGI:MGI:5595733;gbkey=ncRNA;gene=Gm36574;product=predicted gene%2C 36574%2C transcript variant X4;transcript_id=XR_001784419.1;extra_copy_number=0
CM058244.1	Liftoff	exon	118062709	118062992	.	-	.	ID=exon-XR_001784419.1-4;Parent=rna-XR_001784419.1;Dbxref=GeneID:102640537,GenBank:XR_001784419.1,MGI:MGI:5595733;gbkey=ncRNA;gene=Gm36574;product=predicted gene%2C 36574%2C transcript variant X4;transcript_id=XR_001784419.1;extra_copy_number=0
CM058244.1	Liftoff	exon	118092873	118093231	.	-	.	ID=exon-XR_001784419.1-3;Parent=rna-XR_001784419.1;Dbxref=GeneID:102640537,GenBank:XR_001784419.1,MGI:MGI:5595733;gbkey=ncRNA;gene=Gm36574;product=predicted gene%2C 36574%2C transcript variant X4;transcript_id=XR_001784419.1;extra_copy_number=0
CM058244.1	Liftoff	exon	118101670	118101764	.	-	.	ID=exon-XR_001784419.1-2;Parent=rna-XR_001784419.1;Dbxref=GeneID:102640537,GenBank:XR_001784419.1,MGI:MGI:5595733;gbkey=ncRNA;gene=Gm36574;product=predicted gene%2C 36574%2C transcript variant X4;transcript_id=XR_001784419.1;extra_copy_number=0
CM058244.1	Liftoff	exon	118102314	118102369	.	-	.	ID=exon-XR_001784419.1-1;Parent=rna-XR_001784419.1;Dbxref=GeneID:102640537,GenBank:XR_001784419.1,MGI:MGI:5595733;gbkey=ncRNA;gene=Gm36574;product=predicted gene%2C 36574%2C transcript variant X4;transcript_id=XR_001784419.1;extra_copy_number=0
CM058244.1	Liftoff	lnc_RNA	118024299	118102369	.	-	.	ID=rna-XR_001784420.1;Parent=gene-Gm36574;Dbxref=GeneID:102640537,GenBank:XR_001784420.1,MGI:MGI:5595733;Name=XR_001784420.1;gbkey=ncRNA;gene=Gm36574;model_evidence=Supporting evidence includes similarity to: 100%25 coverage of the annotated genomic feature by RNAseq alignments%2C including 1 sample with support for all annotated introns;product=predicted gene%2C 36574%2C transcript variant X5;transcript_id=XR_001784420.1;extra_copy_number=0
CM058244.1	Liftoff	exon	118024299	118024338	.	-	.	ID=exon-XR_001784420.1-10;Parent=rna-XR_001784420.1;Dbxref=GeneID:102640537,GenBank:XR_001784420.1,MGI:MGI:5595733;gbkey=ncRNA;gene=Gm36574;product=predicted gene%2C 36574%2C transcript variant X5;transcript_id=XR_001784420.1;extra_copy_number=0
CM058244.1	Liftoff	exon	118024877	118024981	.	-	.	ID=exon-XR_001784420.1-9;Parent=rna-XR_001784420.1;Dbxref=GeneID:102640537,GenBank:XR_001784420.1,MGI:MGI:5595733;gbkey=ncRNA;gene=Gm36574;product=predicted gene%2C 36574%2C transcript variant X5;transcript_id=XR_001784420.1;extra_copy_number=0
CM058244.1	Liftoff	exon	118027849	118028477	.	-	.	ID=exon-XR_001784420.1-8;Parent=rna-XR_001784420.1;Dbxref=GeneID:102640537,GenBank:XR_001784420.1,MGI:MGI:5595733;gbkey=ncRNA;gene=Gm36574;product=predicted gene%2C 36574%2C transcript variant X5;transcript_id=XR_001784420.1;extra_copy_number=0
CM058244.1	Liftoff	exon	118030865	118031747	.	-	.	ID=exon-XR_001784420.1-7;Parent=rna-XR_001784420.1;Dbxref=GeneID:102640537,GenBank:XR_001784420.1,MGI:MGI:5595733;gbkey=ncRNA;gene=Gm36574;product=predicted gene%2C 36574%2C transcript variant X5;transcript_id=XR_001784420.1;extra_copy_number=0
CM058244.1	Liftoff	exon	118038463	118038564	.	-	.	ID=exon-XR_001784420.1-6;Parent=rna-XR_001784420.1;Dbxref=GeneID:102640537,GenBank:XR_001784420.1,MGI:MGI:5595733;gbkey=ncRNA;gene=Gm36574;product=predicted gene%2C 36574%2C transcript variant X5;transcript_id=XR_001784420.1;extra_copy_number=0
CM058244.1	Liftoff	exon	118062285	118062395	.	-	.	ID=exon-XR_001784420.1-5;Parent=rna-XR_001784420.1;Dbxref=GeneID:102640537,GenBank:XR_001784420.1,MGI:MGI:5595733;gbkey=ncRNA;gene=Gm36574;product=predicted gene%2C 36574%2C transcript variant X5;transcript_id=XR_001784420.1;extra_copy_number=0
CM058244.1	Liftoff	exon	118062709	118062992	.	-	.	ID=exon-XR_001784420.1-4;Parent=rna-XR_001784420.1;Dbxref=GeneID:102640537,GenBank:XR_001784420.1,MGI:MGI:5595733;gbkey=ncRNA;gene=Gm36574;product=predicted gene%2C 36574%2C transcript variant X5;transcript_id=XR_001784420.1;extra_copy_number=0
CM058244.1	Liftoff	exon	118092873	118093231	.	-	.	ID=exon-XR_001784420.1-3;Parent=rna-XR_001784420.1;Dbxref=GeneID:102640537,GenBank:XR_001784420.1,MGI:MGI:5595733;gbkey=ncRNA;gene=Gm36574;product=predicted gene%2C 36574%2C transcript variant X5;transcript_id=XR_001784420.1;extra_copy_number=0
CM058244.1	Liftoff	exon	118101670	118101764	.	-	.	ID=exon-XR_001784420.1-2;Parent=rna-XR_001784420.1;Dbxref=GeneID:102640537,GenBank:XR_001784420.1,MGI:MGI:5595733;gbkey=ncRNA;gene=Gm36574;product=predicted gene%2C 36574%2C transcript variant X5;transcript_id=XR_001784420.1;extra_copy_number=0
CM058244.1	Liftoff	exon	118102314	118102369	.	-	.	ID=exon-XR_001784420.1-1;Parent=rna-XR_001784420.1;Dbxref=GeneID:102640537,GenBank:XR_001784420.1,MGI:MGI:5595733;gbkey=ncRNA;gene=Gm36574;product=predicted gene%2C 36574%2C transcript variant X5;transcript_id=XR_001784420.1;extra_copy_number=0
CM058244.1	Liftoff	lnc_RNA	118024299	118040325	.	-	.	ID=rna-XR_001784421.1;Parent=gene-Gm36574;Dbxref=GeneID:102640537,GenBank:XR_001784421.1,MGI:MGI:5595733;Name=XR_001784421.1;gbkey=ncRNA;gene=Gm36574;model_evidence=Supporting evidence includes similarity to: 100%25 coverage of the annotated genomic feature by RNAseq alignments%2C including 1 sample with support for all annotated introns;product=predicted gene%2C 36574%2C transcript variant X7;transcript_id=XR_001784421.1;extra_copy_number=0
CM058244.1	Liftoff	exon	118024299	118024338	.	-	.	ID=exon-XR_001784421.1-5;Parent=rna-XR_001784421.1;Dbxref=GeneID:102640537,GenBank:XR_001784421.1,MGI:MGI:5595733;gbkey=ncRNA;gene=Gm36574;product=predicted gene%2C 36574%2C transcript variant X7;transcript_id=XR_001784421.1;extra_copy_number=0
CM058244.1	Liftoff	exon	118024877	118024981	.	-	.	ID=exon-XR_001784421.1-4;Parent=rna-XR_001784421.1;Dbxref=GeneID:102640537,GenBank:XR_001784421.1,MGI:MGI:5595733;gbkey=ncRNA;gene=Gm36574;product=predicted gene%2C 36574%2C transcript variant X7;transcript_id=XR_001784421.1;extra_copy_number=0
CM058244.1	Liftoff	exon	118027849	118031747	.	-	.	ID=exon-XR_001784421.1-3;Parent=rna-XR_001784421.1;Dbxref=GeneID:102640537,GenBank:XR_001784421.1,MGI:MGI:5595733;gbkey=ncRNA;gene=Gm36574;product=predicted gene%2C 36574%2C transcript variant X7;transcript_id=XR_001784421.1;extra_copy_number=0
CM058244.1	Liftoff	exon	118038463	118038564	.	-	.	ID=exon-XR_001784421.1-2;Parent=rna-XR_001784421.1;Dbxref=GeneID:102640537,GenBank:XR_001784421.1,MGI:MGI:5595733;gbkey=ncRNA;gene=Gm36574;product=predicted gene%2C 36574%2C transcript variant X7;transcript_id=XR_001784421.1;extra_copy_number=0
CM058244.1	Liftoff	exon	118039496	118040325	.	-	.	ID=exon-XR_001784421.1-1;Parent=rna-XR_001784421.1;Dbxref=GeneID:102640537,GenBank:XR_001784421.1,MGI:MGI:5595733;gbkey=ncRNA;gene=Gm36574;product=predicted gene%2C 36574%2C transcript variant X7;transcript_id=XR_001784421.1;extra_copy_number=0
CM058244.1	Liftoff	lnc_RNA	118024299	118102369	.	-	.	ID=rna-XR_868087.1;Parent=gene-Gm36574;Dbxref=GeneID:102640537,GenBank:XR_868087.1,MGI:MGI:5595733;Name=XR_868087.1;gbkey=ncRNA;gene=Gm36574;model_evidence=Supporting evidence includes similarity to: 100%25 coverage of the annotated genomic feature by RNAseq alignments%2C including 1 sample with support for all annotated introns;product=predicted gene%2C 36574%2C transcript variant X8;transcript_id=XR_868087.1;extra_copy_number=0
CM058244.1	Liftoff	exon	118024299	118024338	.	-	.	ID=exon-XR_868087.1-10;Parent=rna-XR_868087.1;Dbxref=GeneID:102640537,GenBank:XR_868087.1,MGI:MGI:5595733;gbkey=ncRNA;gene=Gm36574;product=predicted gene%2C 36574%2C transcript variant X8;transcript_id=XR_868087.1;extra_copy_number=0
CM058244.1	Liftoff	exon	118024877	118024981	.	-	.	ID=exon-XR_868087.1-9;Parent=rna-XR_868087.1;Dbxref=GeneID:102640537,GenBank:XR_868087.1,MGI:MGI:5595733;gbkey=ncRNA;gene=Gm36574;product=predicted gene%2C 36574%2C transcript variant X8;transcript_id=XR_868087.1;extra_copy_number=0
CM058244.1	Liftoff	exon	118027849	118027942	.	-	.	ID=exon-XR_868087.1-8;Parent=rna-XR_868087.1;Dbxref=GeneID:102640537,GenBank:XR_868087.1,MGI:MGI:5595733;gbkey=ncRNA;gene=Gm36574;product=predicted gene%2C 36574%2C transcript variant X8;transcript_id=XR_868087.1;extra_copy_number=0
CM058244.1	Liftoff	exon	118028036	118031747	.	-	.	ID=exon-XR_868087.1-7;Parent=rna-XR_868087.1;Dbxref=GeneID:102640537,GenBank:XR_868087.1,MGI:MGI:5595733;gbkey=ncRNA;gene=Gm36574;product=predicted gene%2C 36574%2C transcript variant X8;transcript_id=XR_868087.1;extra_copy_number=0
CM058244.1	Liftoff	exon	118038463	118038564	.	-	.	ID=exon-XR_868087.1-6;Parent=rna-XR_868087.1;Dbxref=GeneID:102640537,GenBank:XR_868087.1,MGI:MGI:5595733;gbkey=ncRNA;gene=Gm36574;product=predicted gene%2C 36574%2C transcript variant X8;transcript_id=XR_868087.1;extra_copy_number=0
CM058244.1	Liftoff	exon	118062285	118062395	.	-	.	ID=exon-XR_868087.1-5;Parent=rna-XR_868087.1;Dbxref=GeneID:102640537,GenBank:XR_868087.1,MGI:MGI:5595733;gbkey=ncRNA;gene=Gm36574;product=predicted gene%2C 36574%2C transcript variant X8;transcript_id=XR_868087.1;extra_copy_number=0
CM058244.1	Liftoff	exon	118062709	118062992	.	-	.	ID=exon-XR_868087.1-4;Parent=rna-XR_868087.1;Dbxref=GeneID:102640537,GenBank:XR_868087.1,MGI:MGI:5595733;gbkey=ncRNA;gene=Gm36574;product=predicted gene%2C 36574%2C transcript variant X8;transcript_id=XR_868087.1;extra_copy_number=0
CM058244.1	Liftoff	exon	118092873	118093231	.	-	.	ID=exon-XR_868087.1-3;Parent=rna-XR_868087.1;Dbxref=GeneID:102640537,GenBank:XR_868087.1,MGI:MGI:5595733;gbkey=ncRNA;gene=Gm36574;product=predicted gene%2C 36574%2C transcript variant X8;transcript_id=XR_868087.1;extra_copy_number=0
CM058244.1	Liftoff	exon	118101670	118101764	.	-	.	ID=exon-XR_868087.1-2;Parent=rna-XR_868087.1;Dbxref=GeneID:102640537,GenBank:XR_868087.1,MGI:MGI:5595733;gbkey=ncRNA;gene=Gm36574;product=predicted gene%2C 36574%2C transcript variant X8;transcript_id=XR_868087.1;extra_copy_number=0
CM058244.1	Liftoff	exon	118102314	118102369	.	-	.	ID=exon-XR_868087.1-1;Parent=rna-XR_868087.1;Dbxref=GeneID:102640537,GenBank:XR_868087.1,MGI:MGI:5595733;gbkey=ncRNA;gene=Gm36574;product=predicted gene%2C 36574%2C transcript variant X8;transcript_id=XR_868087.1;extra_copy_number=0
CM058244.1	Liftoff	match	118096696	118099239	.	+	.	ID=4ebd96d5-30f1-4c5a-adf8-91978bcdeeb5;Target=NG_054187.1 1 2544 +;assembly_bases_aln=2544;assembly_bases_seq=2544;bit_score=4735.61;blast_aligner=1;blast_score=2544;common_component=0;e_value=0;filter_score=0;for_remapping=2;gap_count=0;hsp_percent_coverage=100;matchable_bases=2544;matched_bases=2544;num_ident=2544;num_mismatch=0;pct_coverage=100;pct_coverage_hiqual=100;pct_identity_gap=100;pct_identity_gapopen_only=100;pct_identity_ungap=100;rank=1;weighted_identity=1;coverage=1.0;sequence_ID=1.0;extra_copy_number=0;copy_num_ID=4ebd96d5-30f1-4c5a-adf8-91978bcdeeb5_0
CM058244.1	Liftoff	enhancer	118096796	118099139	.	.	.	ID=id-GeneID:109279915;Dbxref=GeneID:109279915,VISTA:mm145;Note=VISTA enhancer mm145;experiment=EXISTENCE:transgenic organism evidence [ECO:0001131][PMID:17130149];function=enhancer in: heart[8/8] | other[7/8];gbkey=regulatory;regulatory_class=enhancer;coverage=1.0;sequence_ID=1.0;extra_copy_number=0;copy_num_ID=id-GeneID:109279915_0
CM058244.1	Liftoff	biological_region	118096796	118099139	.	+	.	ID=id-GeneID:109279915-2;Dbxref=GeneID:109279915;Name=biological region;gbkey=Region;standard_name=VISTA enhancer mm145;coverage=1.0;sequence_ID=1.0;extra_copy_number=0;copy_num_ID=id-GeneID:109279915-2_0
CM058244.1	Liftoff	gene	118110344	118235398	.	+	.	ID=gene-Scmh1;Dbxref=GeneID:29871,MGI:MGI:1352762;Name=Scmh1;description=sex comb on midleg homolog 1;gbkey=Gene;gene=Scmh1;gene_biotype=protein_coding;gene_synonym=Scml1,Scml3;coverage=1.0;sequence_ID=1.0;valid_ORFs=10;extra_copy_number=0;copy_num_ID=gene-Scmh1_0
CM058244.1	Liftoff	mRNA	118110344	118235385	.	+	.	ID=rna-XM_006503149.3;Parent=gene-Scmh1;Dbxref=GeneID:29871,GenBank:XM_006503149.3,MGI:MGI:1352762;Name=XM_006503149.3;gbkey=mRNA;gene=Scmh1;model_evidence=Supporting evidence includes similarity to: 5 mRNAs%2C 21 ESTs%2C 7 Proteins%2C 573 long SRA reads%2C and 98%25 coverage of the annotated genomic feature by RNAseq alignments%2C including 27 samples with support for all annotated introns;product=sex comb on midleg homolog 1%2C transcript variant X3;transcript_id=XM_006503149.3;matches_ref_protein=True;valid_ORF=True;extra_copy_number=0
CM058244.1	Liftoff	exon	118110344	118110650	.	+	.	ID=exon-XM_006503149.3-1;Parent=rna-XM_006503149.3;Dbxref=GeneID:29871,GenBank:XM_006503149.3,MGI:MGI:1352762;gbkey=mRNA;gene=Scmh1;product=sex comb on midleg homolog 1%2C transcript variant X3;transcript_id=XM_006503149.3;extra_copy_number=0
CM058244.1	Liftoff	exon	118152252	118152380	.	+	.	ID=exon-XM_006503149.3-2;Parent=rna-XM_006503149.3;Dbxref=GeneID:29871,GenBank:XM_006503149.3,MGI:MGI:1352762;gbkey=mRNA;gene=Scmh1;product=sex comb on midleg homolog 1%2C transcript variant X3;transcript_id=XM_006503149.3;extra_copy_number=0
CM058244.1	Liftoff	exon	118158463	118158525	.	+	.	ID=exon-XM_006503149.3-3;Parent=rna-XM_006503149.3;Dbxref=GeneID:29871,GenBank:XM_006503149.3,MGI:MGI:1352762;gbkey=mRNA;gene=Scmh1;product=sex comb on midleg homolog 1%2C transcript variant X3;transcript_id=XM_006503149.3;extra_copy_number=0
CM058244.1	Liftoff	exon	118158971	118158994	.	+	.	ID=exon-XM_006503149.3-4;Parent=rna-XM_006503149.3;Dbxref=GeneID:29871,GenBank:XM_006503149.3,MGI:MGI:1352762;gbkey=mRNA;gene=Scmh1;product=sex comb on midleg homolog 1%2C transcript variant X3;transcript_id=XM_006503149.3;extra_copy_number=0
CM058244.1	Liftoff	exon	118168271	118168341	.	+	.	ID=exon-XM_006503149.3-5;Parent=rna-XM_006503149.3;Dbxref=GeneID:29871,GenBank:XM_006503149.3,MGI:MGI:1352762;gbkey=mRNA;gene=Scmh1;product=sex comb on midleg homolog 1%2C transcript variant X3;transcript_id=XM_006503149.3;extra_copy_number=0
CM058244.1	Liftoff	exon	118173431	118173665	.	+	.	ID=exon-XM_006503149.3-6;Parent=rna-XM_006503149.3;Dbxref=GeneID:29871,GenBank:XM_006503149.3,MGI:MGI:1352762;gbkey=mRNA;gene=Scmh1;product=sex comb on midleg homolog 1%2C transcript variant X3;transcript_id=XM_006503149.3;extra_copy_number=0
CM058244.1	Liftoff	exon	118183198	118183286	.	+	.	ID=exon-XM_006503149.3-7;Parent=rna-XM_006503149.3;Dbxref=GeneID:29871,GenBank:XM_006503149.3,MGI:MGI:1352762;gbkey=mRNA;gene=Scmh1;product=sex comb on midleg homolog 1%2C transcript variant X3;transcript_id=XM_006503149.3;extra_copy_number=0
CM058244.1	Liftoff	exon	118188787	118189030	.	+	.	ID=exon-XM_006503149.3-8;Parent=rna-XM_006503149.3;Dbxref=GeneID:29871,GenBank:XM_006503149.3,MGI:MGI:1352762;gbkey=mRNA;gene=Scmh1;product=sex comb on midleg homolog 1%2C transcript variant X3;transcript_id=XM_006503149.3;extra_copy_number=0
CM058244.1	Liftoff	exon	118210481	118210710	.	+	.	ID=exon-XM_006503149.3-9;Parent=rna-XM_006503149.3;Dbxref=GeneID:29871,GenBank:XM_006503149.3,MGI:MGI:1352762;gbkey=mRNA;gene=Scmh1;product=sex comb on midleg homolog 1%2C transcript variant X3;transcript_id=XM_006503149.3;extra_copy_number=0
CM058244.1	Liftoff	exon	118213284	118213410	.	+	.	ID=exon-XM_006503149.3-10;Parent=rna-XM_006503149.3;Dbxref=GeneID:29871,GenBank:XM_006503149.3,MGI:MGI:1352762;gbkey=mRNA;gene=Scmh1;product=sex comb on midleg homolog 1%2C transcript variant X3;transcript_id=XM_006503149.3;extra_copy_number=0
CM058244.1	Liftoff	exon	118220272	118220472	.	+	.	ID=exon-XM_006503149.3-11;Parent=rna-XM_006503149.3;Dbxref=GeneID:29871,GenBank:XM_006503149.3,MGI:MGI:1352762;gbkey=mRNA;gene=Scmh1;product=sex comb on midleg homolog 1%2C transcript variant X3;transcript_id=XM_006503149.3;extra_copy_number=0
CM058244.1	Liftoff	exon	118222084	118222275	.	+	.	ID=exon-XM_006503149.3-12;Parent=rna-XM_006503149.3;Dbxref=GeneID:29871,GenBank:XM_006503149.3,MGI:MGI:1352762;gbkey=mRNA;gene=Scmh1;product=sex comb on midleg homolog 1%2C transcript variant X3;transcript_id=XM_006503149.3;extra_copy_number=0
CM058244.1	Liftoff	exon	118227653	118227847	.	+	.	ID=exon-XM_006503149.3-13;Parent=rna-XM_006503149.3;Dbxref=GeneID:29871,GenBank:XM_006503149.3,MGI:MGI:1352762;gbkey=mRNA;gene=Scmh1;product=sex comb on midleg homolog 1%2C transcript variant X3;transcript_id=XM_006503149.3;extra_copy_number=0
CM058244.1	Liftoff	exon	118230196	118230261	.	+	.	ID=exon-XM_006503149.3-14;Parent=rna-XM_006503149.3;Dbxref=GeneID:29871,GenBank:XM_006503149.3,MGI:MGI:1352762;gbkey=mRNA;gene=Scmh1;product=sex comb on midleg homolog 1%2C transcript variant X3;transcript_id=XM_006503149.3;extra_copy_number=0
CM058244.1	Liftoff	exon	118233354	118233496	.	+	.	ID=exon-XM_006503149.3-15;Parent=rna-XM_006503149.3;Dbxref=GeneID:29871,GenBank:XM_006503149.3,MGI:MGI:1352762;gbkey=mRNA;gene=Scmh1;product=sex comb on midleg homolog 1%2C transcript variant X3;transcript_id=XM_006503149.3;extra_copy_number=0
CM058244.1	Liftoff	exon	118234332	118234346	.	+	.	ID=exon-XM_006503149.3-16;Parent=rna-XM_006503149.3;Dbxref=GeneID:29871,GenBank:XM_006503149.3,MGI:MGI:1352762;gbkey=mRNA;gene=Scmh1;product=sex comb on midleg homolog 1%2C transcript variant X3;transcript_id=XM_006503149.3;extra_copy_number=0
CM058244.1	Liftoff	exon	118234452	118235385	.	+	.	ID=exon-XM_006503149.3-17;Parent=rna-XM_006503149.3;Dbxref=GeneID:29871,GenBank:XM_006503149.3,MGI:MGI:1352762;gbkey=mRNA;gene=Scmh1;product=sex comb on midleg homolog 1%2C transcript variant X3;transcript_id=XM_006503149.3;extra_copy_number=0
CM058244.1	Liftoff	CDS	118152368	118152380	.	+	.	ID=cds-XP_006503212.1;Parent=rna-XM_006503149.3;Dbxref=GeneID:29871,GenBank:XP_006503212.1,MGI:MGI:1352762;Name=XP_006503212.1;gbkey=CDS;gene=Scmh1;product=polycomb protein SCMH1 isoform X3;protein_id=XP_006503212.1;extra_copy_number=0
CM058244.1	Liftoff	CDS	118158463	118158525	.	+	.	ID=cds-XP_006503212.1;Parent=rna-XM_006503149.3;Dbxref=GeneID:29871,GenBank:XP_006503212.1,MGI:MGI:1352762;Name=XP_006503212.1;gbkey=CDS;gene=Scmh1;product=polycomb protein SCMH1 isoform X3;protein_id=XP_006503212.1;extra_copy_number=0
CM058244.1	Liftoff	CDS	118158971	118158994	.	+	.	ID=cds-XP_006503212.1;Parent=rna-XM_006503149.3;Dbxref=GeneID:29871,GenBank:XP_006503212.1,MGI:MGI:1352762;Name=XP_006503212.1;gbkey=CDS;gene=Scmh1;product=polycomb protein SCMH1 isoform X3;protein_id=XP_006503212.1;extra_copy_number=0
CM058244.1	Liftoff	CDS	118168271	118168341	.	+	.	ID=cds-XP_006503212.1;Parent=rna-XM_006503149.3;Dbxref=GeneID:29871,GenBank:XP_006503212.1,MGI:MGI:1352762;Name=XP_006503212.1;gbkey=CDS;gene=Scmh1;product=polycomb protein SCMH1 isoform X3;protein_id=XP_006503212.1;extra_copy_number=0
CM058244.1	Liftoff	CDS	118173431	118173665	.	+	.	ID=cds-XP_006503212.1;Parent=rna-XM_006503149.3;Dbxref=GeneID:29871,GenBank:XP_006503212.1,MGI:MGI:1352762;Name=XP_006503212.1;gbkey=CDS;gene=Scmh1;product=polycomb protein SCMH1 isoform X3;protein_id=XP_006503212.1;extra_copy_number=0
CM058244.1	Liftoff	CDS	118183198	118183286	.	+	.	ID=cds-XP_006503212.1;Parent=rna-XM_006503149.3;Dbxref=GeneID:29871,GenBank:XP_006503212.1,MGI:MGI:1352762;Name=XP_006503212.1;gbkey=CDS;gene=Scmh1;product=polycomb protein SCMH1 isoform X3;protein_id=XP_006503212.1;extra_copy_number=0
CM058244.1	Liftoff	CDS	118188787	118189030	.	+	.	ID=cds-XP_006503212.1;Parent=rna-XM_006503149.3;Dbxref=GeneID:29871,GenBank:XP_006503212.1,MGI:MGI:1352762;Name=XP_006503212.1;gbkey=CDS;gene=Scmh1;product=polycomb protein SCMH1 isoform X3;protein_id=XP_006503212.1;extra_copy_number=0
CM058244.1	Liftoff	CDS	118210481	118210710	.	+	.	ID=cds-XP_006503212.1;Parent=rna-XM_006503149.3;Dbxref=GeneID:29871,GenBank:XP_006503212.1,MGI:MGI:1352762;Name=XP_006503212.1;gbkey=CDS;gene=Scmh1;product=polycomb protein SCMH1 isoform X3;protein_id=XP_006503212.1;extra_copy_number=0
CM058244.1	Liftoff	CDS	118213284	118213410	.	+	.	ID=cds-XP_006503212.1;Parent=rna-XM_006503149.3;Dbxref=GeneID:29871,GenBank:XP_006503212.1,MGI:MGI:1352762;Name=XP_006503212.1;gbkey=CDS;gene=Scmh1;product=polycomb protein SCMH1 isoform X3;protein_id=XP_006503212.1;extra_copy_number=0
CM058244.1	Liftoff	CDS	118220272	118220472	.	+	.	ID=cds-XP_006503212.1;Parent=rna-XM_006503149.3;Dbxref=GeneID:29871,GenBank:XP_006503212.1,MGI:MGI:1352762;Name=XP_006503212.1;gbkey=CDS;gene=Scmh1;product=polycomb protein SCMH1 isoform X3;protein_id=XP_006503212.1;extra_copy_number=0
CM058244.1	Liftoff	CDS	118222084	118222275	.	+	.	ID=cds-XP_006503212.1;Parent=rna-XM_006503149.3;Dbxref=GeneID:29871,GenBank:XP_006503212.1,MGI:MGI:1352762;Name=XP_006503212.1;gbkey=CDS;gene=Scmh1;product=polycomb protein SCMH1 isoform X3;protein_id=XP_006503212.1;extra_copy_number=0
CM058244.1	Liftoff	CDS	118227653	118227847	.	+	.	ID=cds-XP_006503212.1;Parent=rna-XM_006503149.3;Dbxref=GeneID:29871,GenBank:XP_006503212.1,MGI:MGI:1352762;Name=XP_006503212.1;gbkey=CDS;gene=Scmh1;product=polycomb protein SCMH1 isoform X3;protein_id=XP_006503212.1;extra_copy_number=0
CM058244.1	Liftoff	CDS	118230196	118230261	.	+	.	ID=cds-XP_006503212.1;Parent=rna-XM_006503149.3;Dbxref=GeneID:29871,GenBank:XP_006503212.1,MGI:MGI:1352762;Name=XP_006503212.1;gbkey=CDS;gene=Scmh1;product=polycomb protein SCMH1 isoform X3;protein_id=XP_006503212.1;extra_copy_number=0
CM058244.1	Liftoff	CDS	118233354	118233496	.	+	.	ID=cds-XP_006503212.1;Parent=rna-XM_006503149.3;Dbxref=GeneID:29871,GenBank:XP_006503212.1,MGI:MGI:1352762;Name=XP_006503212.1;gbkey=CDS;gene=Scmh1;product=polycomb protein SCMH1 isoform X3;protein_id=XP_006503212.1;extra_copy_number=0
CM058244.1	Liftoff	CDS	118234332	118234346	.	+	.	ID=cds-XP_006503212.1;Parent=rna-XM_006503149.3;Dbxref=GeneID:29871,GenBank:XP_006503212.1,MGI:MGI:1352762;Name=XP_006503212.1;gbkey=CDS;gene=Scmh1;product=polycomb protein SCMH1 isoform X3;protein_id=XP_006503212.1;extra_copy_number=0
CM058244.1	Liftoff	CDS	118234452	118234457	.	+	.	ID=cds-XP_006503212.1;Parent=rna-XM_006503149.3;Dbxref=GeneID:29871,GenBank:XP_006503212.1,MGI:MGI:1352762;Name=XP_006503212.1;gbkey=CDS;gene=Scmh1;product=polycomb protein SCMH1 isoform X3;protein_id=XP_006503212.1;extra_copy_number=0
CM058244.1	Liftoff	mRNA	118110542	118235398	.	+	.	ID=rna-NM_001159630.2;Parent=gene-Scmh1;Dbxref=GeneID:29871,GenBank:NM_001159630.2,MGI:MGI:1352762;Name=NM_001159630.2;gbkey=mRNA;gene=Scmh1;product=sex comb on midleg homolog 1%2C transcript variant 2;transcript_id=NM_001159630.2;matches_ref_protein=True;valid_ORF=True;extra_copy_number=0
CM058244.1	Liftoff	exon	118110542	118110650	.	+	.	ID=exon-NM_001159630.2-1;Parent=rna-NM_001159630.2;Dbxref=GeneID:29871,GenBank:NM_001159630.2,MGI:MGI:1352762;gbkey=mRNA;gene=Scmh1;product=sex comb on midleg homolog 1%2C transcript variant 2;transcript_id=NM_001159630.2;extra_copy_number=0
CM058244.1	Liftoff	exon	118152252	118152380	.	+	.	ID=exon-NM_001159630.2-2;Parent=rna-NM_001159630.2;Dbxref=GeneID:29871,GenBank:NM_001159630.2,MGI:MGI:1352762;gbkey=mRNA;gene=Scmh1;product=sex comb on midleg homolog 1%2C transcript variant 2;transcript_id=NM_001159630.2;extra_copy_number=0
CM058244.1	Liftoff	exon	118158463	118158525	.	+	.	ID=exon-NM_001159630.2-3;Parent=rna-NM_001159630.2;Dbxref=GeneID:29871,GenBank:NM_001159630.2,MGI:MGI:1352762;gbkey=mRNA;gene=Scmh1;product=sex comb on midleg homolog 1%2C transcript variant 2;transcript_id=NM_001159630.2;extra_copy_number=0
CM058244.1	Liftoff	exon	118158971	118158994	.	+	.	ID=exon-NM_001159630.2-4;Parent=rna-NM_001159630.2;Dbxref=GeneID:29871,GenBank:NM_001159630.2,MGI:MGI:1352762;gbkey=mRNA;gene=Scmh1;product=sex comb on midleg homolog 1%2C transcript variant 2;transcript_id=NM_001159630.2;extra_copy_number=0
CM058244.1	Liftoff	exon	118167209	118167351	.	+	.	ID=exon-NM_001159630.2-5;Parent=rna-NM_001159630.2;Dbxref=GeneID:29871,GenBank:NM_001159630.2,MGI:MGI:1352762;gbkey=mRNA;gene=Scmh1;product=sex comb on midleg homolog 1%2C transcript variant 2;transcript_id=NM_001159630.2;extra_copy_number=0
CM058244.1	Liftoff	exon	118168271	118168341	.	+	.	ID=exon-NM_001159630.2-6;Parent=rna-NM_001159630.2;Dbxref=GeneID:29871,GenBank:NM_001159630.2,MGI:MGI:1352762;gbkey=mRNA;gene=Scmh1;product=sex comb on midleg homolog 1%2C transcript variant 2;transcript_id=NM_001159630.2;extra_copy_number=0
CM058244.1	Liftoff	exon	118173431	118173665	.	+	.	ID=exon-NM_001159630.2-7;Parent=rna-NM_001159630.2;Dbxref=GeneID:29871,GenBank:NM_001159630.2,MGI:MGI:1352762;gbkey=mRNA;gene=Scmh1;product=sex comb on midleg homolog 1%2C transcript variant 2;transcript_id=NM_001159630.2;extra_copy_number=0
CM058244.1	Liftoff	exon	118183198	118183286	.	+	.	ID=exon-NM_001159630.2-8;Parent=rna-NM_001159630.2;Dbxref=GeneID:29871,GenBank:NM_001159630.2,MGI:MGI:1352762;gbkey=mRNA;gene=Scmh1;product=sex comb on midleg homolog 1%2C transcript variant 2;transcript_id=NM_001159630.2;extra_copy_number=0
CM058244.1	Liftoff	exon	118188787	118189030	.	+	.	ID=exon-NM_001159630.2-9;Parent=rna-NM_001159630.2;Dbxref=GeneID:29871,GenBank:NM_001159630.2,MGI:MGI:1352762;gbkey=mRNA;gene=Scmh1;product=sex comb on midleg homolog 1%2C transcript variant 2;transcript_id=NM_001159630.2;extra_copy_number=0
CM058244.1	Liftoff	exon	118210481	118210710	.	+	.	ID=exon-NM_001159630.2-10;Parent=rna-NM_001159630.2;Dbxref=GeneID:29871,GenBank:NM_001159630.2,MGI:MGI:1352762;gbkey=mRNA;gene=Scmh1;product=sex comb on midleg homolog 1%2C transcript variant 2;transcript_id=NM_001159630.2;extra_copy_number=0
CM058244.1	Liftoff	exon	118213284	118213410	.	+	.	ID=exon-NM_001159630.2-11;Parent=rna-NM_001159630.2;Dbxref=GeneID:29871,GenBank:NM_001159630.2,MGI:MGI:1352762;gbkey=mRNA;gene=Scmh1;product=sex comb on midleg homolog 1%2C transcript variant 2;transcript_id=NM_001159630.2;extra_copy_number=0
CM058244.1	Liftoff	exon	118220272	118220472	.	+	.	ID=exon-NM_001159630.2-12;Parent=rna-NM_001159630.2;Dbxref=GeneID:29871,GenBank:NM_001159630.2,MGI:MGI:1352762;gbkey=mRNA;gene=Scmh1;product=sex comb on midleg homolog 1%2C transcript variant 2;transcript_id=NM_001159630.2;extra_copy_number=0
CM058244.1	Liftoff	exon	118222084	118222275	.	+	.	ID=exon-NM_001159630.2-13;Parent=rna-NM_001159630.2;Dbxref=GeneID:29871,GenBank:NM_001159630.2,MGI:MGI:1352762;gbkey=mRNA;gene=Scmh1;product=sex comb on midleg homolog 1%2C transcript variant 2;transcript_id=NM_001159630.2;extra_copy_number=0
CM058244.1	Liftoff	exon	118227653	118227847	.	+	.	ID=exon-NM_001159630.2-14;Parent=rna-NM_001159630.2;Dbxref=GeneID:29871,GenBank:NM_001159630.2,MGI:MGI:1352762;gbkey=mRNA;gene=Scmh1;product=sex comb on midleg homolog 1%2C transcript variant 2;transcript_id=NM_001159630.2;extra_copy_number=0
CM058244.1	Liftoff	exon	118230196	118230261	.	+	.	ID=exon-NM_001159630.2-15;Parent=rna-NM_001159630.2;Dbxref=GeneID:29871,GenBank:NM_001159630.2,MGI:MGI:1352762;gbkey=mRNA;gene=Scmh1;product=sex comb on midleg homolog 1%2C transcript variant 2;transcript_id=NM_001159630.2;extra_copy_number=0
CM058244.1	Liftoff	exon	118233354	118233496	.	+	.	ID=exon-NM_001159630.2-16;Parent=rna-NM_001159630.2;Dbxref=GeneID:29871,GenBank:NM_001159630.2,MGI:MGI:1352762;gbkey=mRNA;gene=Scmh1;product=sex comb on midleg homolog 1%2C transcript variant 2;transcript_id=NM_001159630.2;extra_copy_number=0
CM058244.1	Liftoff	exon	118234332	118234446	.	+	.	ID=exon-NM_001159630.2-17;Parent=rna-NM_001159630.2;Dbxref=GeneID:29871,GenBank:NM_001159630.2,MGI:MGI:1352762;gbkey=mRNA;gene=Scmh1;product=sex comb on midleg homolog 1%2C transcript variant 2;transcript_id=NM_001159630.2;extra_copy_number=0
CM058244.1	Liftoff	exon	118234952	118235398	.	+	.	ID=exon-NM_001159630.2-18;Parent=rna-NM_001159630.2;Dbxref=GeneID:29871,GenBank:NM_001159630.2,MGI:MGI:1352762;gbkey=mRNA;gene=Scmh1;product=sex comb on midleg homolog 1%2C transcript variant 2;transcript_id=NM_001159630.2;extra_copy_number=0
CM058244.1	Liftoff	CDS	118167276	118167351	.	+	.	ID=cds-NP_001153102.1;Parent=rna-NM_001159630.2;Dbxref=CCDS:CCDS51292.1,GeneID:29871,GenBank:NP_001153102.1,MGI:MGI:1352762;Name=NP_001153102.1;Note=isoform 2 is encoded by transcript variant 2;gbkey=CDS;gene=Scmh1;product=polycomb protein SCMH1 isoform 2;protein_id=NP_001153102.1;extra_copy_number=0
CM058244.1	Liftoff	CDS	118168271	118168341	.	+	.	ID=cds-NP_001153102.1;Parent=rna-NM_001159630.2;Dbxref=CCDS:CCDS51292.1,GeneID:29871,GenBank:NP_001153102.1,MGI:MGI:1352762;Name=NP_001153102.1;Note=isoform 2 is encoded by transcript variant 2;gbkey=CDS;gene=Scmh1;product=polycomb protein SCMH1 isoform 2;protein_id=NP_001153102.1;extra_copy_number=0
CM058244.1	Liftoff	CDS	118173431	118173665	.	+	.	ID=cds-NP_001153102.1;Parent=rna-NM_001159630.2;Dbxref=CCDS:CCDS51292.1,GeneID:29871,GenBank:NP_001153102.1,MGI:MGI:1352762;Name=NP_001153102.1;Note=isoform 2 is encoded by transcript variant 2;gbkey=CDS;gene=Scmh1;product=polycomb protein SCMH1 isoform 2;protein_id=NP_001153102.1;extra_copy_number=0
CM058244.1	Liftoff	CDS	118183198	118183286	.	+	.	ID=cds-NP_001153102.1;Parent=rna-NM_001159630.2;Dbxref=CCDS:CCDS51292.1,GeneID:29871,GenBank:NP_001153102.1,MGI:MGI:1352762;Name=NP_001153102.1;Note=isoform 2 is encoded by transcript variant 2;gbkey=CDS;gene=Scmh1;product=polycomb protein SCMH1 isoform 2;protein_id=NP_001153102.1;extra_copy_number=0
CM058244.1	Liftoff	CDS	118188787	118189030	.	+	.	ID=cds-NP_001153102.1;Parent=rna-NM_001159630.2;Dbxref=CCDS:CCDS51292.1,GeneID:29871,GenBank:NP_001153102.1,MGI:MGI:1352762;Name=NP_001153102.1;Note=isoform 2 is encoded by transcript variant 2;gbkey=CDS;gene=Scmh1;product=polycomb protein SCMH1 isoform 2;protein_id=NP_001153102.1;extra_copy_number=0
CM058244.1	Liftoff	CDS	118210481	118210710	.	+	.	ID=cds-NP_001153102.1;Parent=rna-NM_001159630.2;Dbxref=CCDS:CCDS51292.1,GeneID:29871,GenBank:NP_001153102.1,MGI:MGI:1352762;Name=NP_001153102.1;Note=isoform 2 is encoded by transcript variant 2;gbkey=CDS;gene=Scmh1;product=polycomb protein SCMH1 isoform 2;protein_id=NP_001153102.1;extra_copy_number=0
CM058244.1	Liftoff	CDS	118213284	118213410	.	+	.	ID=cds-NP_001153102.1;Parent=rna-NM_001159630.2;Dbxref=CCDS:CCDS51292.1,GeneID:29871,GenBank:NP_001153102.1,MGI:MGI:1352762;Name=NP_001153102.1;Note=isoform 2 is encoded by transcript variant 2;gbkey=CDS;gene=Scmh1;product=polycomb protein SCMH1 isoform 2;protein_id=NP_001153102.1;extra_copy_number=0
CM058244.1	Liftoff	CDS	118220272	118220472	.	+	.	ID=cds-NP_001153102.1;Parent=rna-NM_001159630.2;Dbxref=CCDS:CCDS51292.1,GeneID:29871,GenBank:NP_001153102.1,MGI:MGI:1352762;Name=NP_001153102.1;Note=isoform 2 is encoded by transcript variant 2;gbkey=CDS;gene=Scmh1;product=polycomb protein SCMH1 isoform 2;protein_id=NP_001153102.1;extra_copy_number=0
CM058244.1	Liftoff	CDS	118222084	118222275	.	+	.	ID=cds-NP_001153102.1;Parent=rna-NM_001159630.2;Dbxref=CCDS:CCDS51292.1,GeneID:29871,GenBank:NP_001153102.1,MGI:MGI:1352762;Name=NP_001153102.1;Note=isoform 2 is encoded by transcript variant 2;gbkey=CDS;gene=Scmh1;product=polycomb protein SCMH1 isoform 2;protein_id=NP_001153102.1;extra_copy_number=0
CM058244.1	Liftoff	CDS	118227653	118227847	.	+	.	ID=cds-NP_001153102.1;Parent=rna-NM_001159630.2;Dbxref=CCDS:CCDS51292.1,GeneID:29871,GenBank:NP_001153102.1,MGI:MGI:1352762;Name=NP_001153102.1;Note=isoform 2 is encoded by transcript variant 2;gbkey=CDS;gene=Scmh1;product=polycomb protein SCMH1 isoform 2;protein_id=NP_001153102.1;extra_copy_number=0
CM058244.1	Liftoff	CDS	118230196	118230261	.	+	.	ID=cds-NP_001153102.1;Parent=rna-NM_001159630.2;Dbxref=CCDS:CCDS51292.1,GeneID:29871,GenBank:NP_001153102.1,MGI:MGI:1352762;Name=NP_001153102.1;Note=isoform 2 is encoded by transcript variant 2;gbkey=CDS;gene=Scmh1;product=polycomb protein SCMH1 isoform 2;protein_id=NP_001153102.1;extra_copy_number=0
CM058244.1	Liftoff	CDS	118233354	118233496	.	+	.	ID=cds-NP_001153102.1;Parent=rna-NM_001159630.2;Dbxref=CCDS:CCDS51292.1,GeneID:29871,GenBank:NP_001153102.1,MGI:MGI:1352762;Name=NP_001153102.1;Note=isoform 2 is encoded by transcript variant 2;gbkey=CDS;gene=Scmh1;product=polycomb protein SCMH1 isoform 2;protein_id=NP_001153102.1;extra_copy_number=0
CM058244.1	Liftoff	CDS	118234332	118234446	.	+	.	ID=cds-NP_001153102.1;Parent=rna-NM_001159630.2;Dbxref=CCDS:CCDS51292.1,GeneID:29871,GenBank:NP_001153102.1,MGI:MGI:1352762;Name=NP_001153102.1;Note=isoform 2 is encoded by transcript variant 2;gbkey=CDS;gene=Scmh1;product=polycomb protein SCMH1 isoform 2;protein_id=NP_001153102.1;extra_copy_number=0
CM058244.1	Liftoff	CDS	118234952	118235088	.	+	.	ID=cds-NP_001153102.1;Parent=rna-NM_001159630.2;Dbxref=CCDS:CCDS51292.1,GeneID:29871,GenBank:NP_001153102.1,MGI:MGI:1352762;Name=NP_001153102.1;Note=isoform 2 is encoded by transcript variant 2;gbkey=CDS;gene=Scmh1;product=polycomb protein SCMH1 isoform 2;protein_id=NP_001153102.1;extra_copy_number=0
CM058244.1	Liftoff	mRNA	118110542	118235398	.	+	.	ID=rna-NM_001379184.1;Parent=gene-Scmh1;Dbxref=GeneID:29871,GenBank:NM_001379184.1,MGI:MGI:1352762;Name=NM_001379184.1;gbkey=mRNA;gene=Scmh1;product=sex comb on midleg homolog 1%2C transcript variant 5;transcript_id=NM_001379184.1;matches_ref_protein=True;valid_ORF=True;extra_copy_number=0
CM058244.1	Liftoff	exon	118110542	118110650	.	+	.	ID=exon-NM_001379184.1-1;Parent=rna-NM_001379184.1;Dbxref=GeneID:29871,GenBank:NM_001379184.1,MGI:MGI:1352762;gbkey=mRNA;gene=Scmh1;product=sex comb on midleg homolog 1%2C transcript variant 5;transcript_id=NM_001379184.1;extra_copy_number=0
CM058244.1	Liftoff	exon	118152252	118152380	.	+	.	ID=exon-NM_001379184.1-2;Parent=rna-NM_001379184.1;Dbxref=GeneID:29871,GenBank:NM_001379184.1,MGI:MGI:1352762;gbkey=mRNA;gene=Scmh1;product=sex comb on midleg homolog 1%2C transcript variant 5;transcript_id=NM_001379184.1;extra_copy_number=0
CM058244.1	Liftoff	exon	118158463	118158525	.	+	.	ID=exon-NM_001379184.1-3;Parent=rna-NM_001379184.1;Dbxref=GeneID:29871,GenBank:NM_001379184.1,MGI:MGI:1352762;gbkey=mRNA;gene=Scmh1;product=sex comb on midleg homolog 1%2C transcript variant 5;transcript_id=NM_001379184.1;extra_copy_number=0
CM058244.1	Liftoff	exon	118158971	118158994	.	+	.	ID=exon-NM_001379184.1-4;Parent=rna-NM_001379184.1;Dbxref=GeneID:29871,GenBank:NM_001379184.1,MGI:MGI:1352762;gbkey=mRNA;gene=Scmh1;product=sex comb on midleg homolog 1%2C transcript variant 5;transcript_id=NM_001379184.1;extra_copy_number=0
CM058244.1	Liftoff	exon	118168271	118168341	.	+	.	ID=exon-NM_001379184.1-5;Parent=rna-NM_001379184.1;Dbxref=GeneID:29871,GenBank:NM_001379184.1,MGI:MGI:1352762;gbkey=mRNA;gene=Scmh1;product=sex comb on midleg homolog 1%2C transcript variant 5;transcript_id=NM_001379184.1;extra_copy_number=0
CM058244.1	Liftoff	exon	118173431	118173665	.	+	.	ID=exon-NM_001379184.1-6;Parent=rna-NM_001379184.1;Dbxref=GeneID:29871,GenBank:NM_001379184.1,MGI:MGI:1352762;gbkey=mRNA;gene=Scmh1;product=sex comb on midleg homolog 1%2C transcript variant 5;transcript_id=NM_001379184.1;extra_copy_number=0
CM058244.1	Liftoff	exon	118183198	118183286	.	+	.	ID=exon-NM_001379184.1-7;Parent=rna-NM_001379184.1;Dbxref=GeneID:29871,GenBank:NM_001379184.1,MGI:MGI:1352762;gbkey=mRNA;gene=Scmh1;product=sex comb on midleg homolog 1%2C transcript variant 5;transcript_id=NM_001379184.1;extra_copy_number=0
CM058244.1	Liftoff	exon	118188787	118189030	.	+	.	ID=exon-NM_001379184.1-8;Parent=rna-NM_001379184.1;Dbxref=GeneID:29871,GenBank:NM_001379184.1,MGI:MGI:1352762;gbkey=mRNA;gene=Scmh1;product=sex comb on midleg homolog 1%2C transcript variant 5;transcript_id=NM_001379184.1;extra_copy_number=0
CM058244.1	Liftoff	exon	118210481	118210710	.	+	.	ID=exon-NM_001379184.1-9;Parent=rna-NM_001379184.1;Dbxref=GeneID:29871,GenBank:NM_001379184.1,MGI:MGI:1352762;gbkey=mRNA;gene=Scmh1;product=sex comb on midleg homolog 1%2C transcript variant 5;transcript_id=NM_001379184.1;extra_copy_number=0
CM058244.1	Liftoff	exon	118213284	118213410	.	+	.	ID=exon-NM_001379184.1-10;Parent=rna-NM_001379184.1;Dbxref=GeneID:29871,GenBank:NM_001379184.1,MGI:MGI:1352762;gbkey=mRNA;gene=Scmh1;product=sex comb on midleg homolog 1%2C transcript variant 5;transcript_id=NM_001379184.1;extra_copy_number=0
CM058244.1	Liftoff	exon	118220272	118220472	.	+	.	ID=exon-NM_001379184.1-11;Parent=rna-NM_001379184.1;Dbxref=GeneID:29871,GenBank:NM_001379184.1,MGI:MGI:1352762;gbkey=mRNA;gene=Scmh1;product=sex comb on midleg homolog 1%2C transcript variant 5;transcript_id=NM_001379184.1;extra_copy_number=0
CM058244.1	Liftoff	exon	118222084	118222275	.	+	.	ID=exon-NM_001379184.1-12;Parent=rna-NM_001379184.1;Dbxref=GeneID:29871,GenBank:NM_001379184.1,MGI:MGI:1352762;gbkey=mRNA;gene=Scmh1;product=sex comb on midleg homolog 1%2C transcript variant 5;transcript_id=NM_001379184.1;extra_copy_number=0
CM058244.1	Liftoff	exon	118227653	118227847	.	+	.	ID=exon-NM_001379184.1-13;Parent=rna-NM_001379184.1;Dbxref=GeneID:29871,GenBank:NM_001379184.1,MGI:MGI:1352762;gbkey=mRNA;gene=Scmh1;product=sex comb on midleg homolog 1%2C transcript variant 5;transcript_id=NM_001379184.1;extra_copy_number=0
CM058244.1	Liftoff	exon	118230196	118230261	.	+	.	ID=exon-NM_001379184.1-14;Parent=rna-NM_001379184.1;Dbxref=GeneID:29871,GenBank:NM_001379184.1,MGI:MGI:1352762;gbkey=mRNA;gene=Scmh1;product=sex comb on midleg homolog 1%2C transcript variant 5;transcript_id=NM_001379184.1;extra_copy_number=0
CM058244.1	Liftoff	exon	118233354	118233496	.	+	.	ID=exon-NM_001379184.1-15;Parent=rna-NM_001379184.1;Dbxref=GeneID:29871,GenBank:NM_001379184.1,MGI:MGI:1352762;gbkey=mRNA;gene=Scmh1;product=sex comb on midleg homolog 1%2C transcript variant 5;transcript_id=NM_001379184.1;extra_copy_number=0
CM058244.1	Liftoff	exon	118234332	118235398	.	+	.	ID=exon-NM_001379184.1-16;Parent=rna-NM_001379184.1;Dbxref=GeneID:29871,GenBank:NM_001379184.1,MGI:MGI:1352762;gbkey=mRNA;gene=Scmh1;product=sex comb on midleg homolog 1%2C transcript variant 5;transcript_id=NM_001379184.1;extra_copy_number=0
CM058244.1	Liftoff	CDS	118152368	118152380	.	+	.	ID=cds-NP_001366113.1;Parent=rna-NM_001379184.1;Dbxref=GeneID:29871,GenBank:NP_001366113.1,MGI:MGI:1352762;Name=NP_001366113.1;Note=isoform 4 is encoded by transcript variant 5;gbkey=CDS;gene=Scmh1;product=polycomb protein SCMH1 isoform 4;protein_id=NP_001366113.1;extra_copy_number=0
CM058244.1	Liftoff	CDS	118158463	118158525	.	+	.	ID=cds-NP_001366113.1;Parent=rna-NM_001379184.1;Dbxref=GeneID:29871,GenBank:NP_001366113.1,MGI:MGI:1352762;Name=NP_001366113.1;Note=isoform 4 is encoded by transcript variant 5;gbkey=CDS;gene=Scmh1;product=polycomb protein SCMH1 isoform 4;protein_id=NP_001366113.1;extra_copy_number=0
CM058244.1	Liftoff	CDS	118158971	118158994	.	+	.	ID=cds-NP_001366113.1;Parent=rna-NM_001379184.1;Dbxref=GeneID:29871,GenBank:NP_001366113.1,MGI:MGI:1352762;Name=NP_001366113.1;Note=isoform 4 is encoded by transcript variant 5;gbkey=CDS;gene=Scmh1;product=polycomb protein SCMH1 isoform 4;protein_id=NP_001366113.1;extra_copy_number=0
CM058244.1	Liftoff	CDS	118168271	118168341	.	+	.	ID=cds-NP_001366113.1;Parent=rna-NM_001379184.1;Dbxref=GeneID:29871,GenBank:NP_001366113.1,MGI:MGI:1352762;Name=NP_001366113.1;Note=isoform 4 is encoded by transcript variant 5;gbkey=CDS;gene=Scmh1;product=polycomb protein SCMH1 isoform 4;protein_id=NP_001366113.1;extra_copy_number=0
CM058244.1	Liftoff	CDS	118173431	118173665	.	+	.	ID=cds-NP_001366113.1;Parent=rna-NM_001379184.1;Dbxref=GeneID:29871,GenBank:NP_001366113.1,MGI:MGI:1352762;Name=NP_001366113.1;Note=isoform 4 is encoded by transcript variant 5;gbkey=CDS;gene=Scmh1;product=polycomb protein SCMH1 isoform 4;protein_id=NP_001366113.1;extra_copy_number=0
CM058244.1	Liftoff	CDS	118183198	118183286	.	+	.	ID=cds-NP_001366113.1;Parent=rna-NM_001379184.1;Dbxref=GeneID:29871,GenBank:NP_001366113.1,MGI:MGI:1352762;Name=NP_001366113.1;Note=isoform 4 is encoded by transcript variant 5;gbkey=CDS;gene=Scmh1;product=polycomb protein SCMH1 isoform 4;protein_id=NP_001366113.1;extra_copy_number=0
CM058244.1	Liftoff	CDS	118188787	118189030	.	+	.	ID=cds-NP_001366113.1;Parent=rna-NM_001379184.1;Dbxref=GeneID:29871,GenBank:NP_001366113.1,MGI:MGI:1352762;Name=NP_001366113.1;Note=isoform 4 is encoded by transcript variant 5;gbkey=CDS;gene=Scmh1;product=polycomb protein SCMH1 isoform 4;protein_id=NP_001366113.1;extra_copy_number=0
CM058244.1	Liftoff	CDS	118210481	118210710	.	+	.	ID=cds-NP_001366113.1;Parent=rna-NM_001379184.1;Dbxref=GeneID:29871,GenBank:NP_001366113.1,MGI:MGI:1352762;Name=NP_001366113.1;Note=isoform 4 is encoded by transcript variant 5;gbkey=CDS;gene=Scmh1;product=polycomb protein SCMH1 isoform 4;protein_id=NP_001366113.1;extra_copy_number=0
CM058244.1	Liftoff	CDS	118213284	118213410	.	+	.	ID=cds-NP_001366113.1;Parent=rna-NM_001379184.1;Dbxref=GeneID:29871,GenBank:NP_001366113.1,MGI:MGI:1352762;Name=NP_001366113.1;Note=isoform 4 is encoded by transcript variant 5;gbkey=CDS;gene=Scmh1;product=polycomb protein SCMH1 isoform 4;protein_id=NP_001366113.1;extra_copy_number=0
CM058244.1	Liftoff	CDS	118220272	118220472	.	+	.	ID=cds-NP_001366113.1;Parent=rna-NM_001379184.1;Dbxref=GeneID:29871,GenBank:NP_001366113.1,MGI:MGI:1352762;Name=NP_001366113.1;Note=isoform 4 is encoded by transcript variant 5;gbkey=CDS;gene=Scmh1;product=polycomb protein SCMH1 isoform 4;protein_id=NP_001366113.1;extra_copy_number=0
CM058244.1	Liftoff	CDS	118222084	118222275	.	+	.	ID=cds-NP_001366113.1;Parent=rna-NM_001379184.1;Dbxref=GeneID:29871,GenBank:NP_001366113.1,MGI:MGI:1352762;Name=NP_001366113.1;Note=isoform 4 is encoded by transcript variant 5;gbkey=CDS;gene=Scmh1;product=polycomb protein SCMH1 isoform 4;protein_id=NP_001366113.1;extra_copy_number=0
CM058244.1	Liftoff	CDS	118227653	118227847	.	+	.	ID=cds-NP_001366113.1;Parent=rna-NM_001379184.1;Dbxref=GeneID:29871,GenBank:NP_001366113.1,MGI:MGI:1352762;Name=NP_001366113.1;Note=isoform 4 is encoded by transcript variant 5;gbkey=CDS;gene=Scmh1;product=polycomb protein SCMH1 isoform 4;protein_id=NP_001366113.1;extra_copy_number=0
CM058244.1	Liftoff	CDS	118230196	118230261	.	+	.	ID=cds-NP_001366113.1;Parent=rna-NM_001379184.1;Dbxref=GeneID:29871,GenBank:NP_001366113.1,MGI:MGI:1352762;Name=NP_001366113.1;Note=isoform 4 is encoded by transcript variant 5;gbkey=CDS;gene=Scmh1;product=polycomb protein SCMH1 isoform 4;protein_id=NP_001366113.1;extra_copy_number=0
CM058244.1	Liftoff	CDS	118233354	118233496	.	+	.	ID=cds-NP_001366113.1;Parent=rna-NM_001379184.1;Dbxref=GeneID:29871,GenBank:NP_001366113.1,MGI:MGI:1352762;Name=NP_001366113.1;Note=isoform 4 is encoded by transcript variant 5;gbkey=CDS;gene=Scmh1;product=polycomb protein SCMH1 isoform 4;protein_id=NP_001366113.1;extra_copy_number=0
CM058244.1	Liftoff	CDS	118234332	118234457	.	+	.	ID=cds-NP_001366113.1;Parent=rna-NM_001379184.1;Dbxref=GeneID:29871,GenBank:NP_001366113.1,MGI:MGI:1352762;Name=NP_001366113.1;Note=isoform 4 is encoded by transcript variant 5;gbkey=CDS;gene=Scmh1;product=polycomb protein SCMH1 isoform 4;protein_id=NP_001366113.1;extra_copy_number=0
CM058244.1	Liftoff	mRNA	118110542	118235398	.	+	.	ID=rna-NM_001379185.1;Parent=gene-Scmh1;Dbxref=GeneID:29871,GenBank:NM_001379185.1,MGI:MGI:1352762;Name=NM_001379185.1;gbkey=mRNA;gene=Scmh1;product=sex comb on midleg homolog 1%2C transcript variant 6;tag=RefSeq Select;transcript_id=NM_001379185.1;matches_ref_protein=True;valid_ORF=True;extra_copy_number=0
CM058244.1	Liftoff	exon	118110542	118110650	.	+	.	ID=exon-NM_001379185.1-1;Parent=rna-NM_001379185.1;Dbxref=GeneID:29871,GenBank:NM_001379185.1,MGI:MGI:1352762;gbkey=mRNA;gene=Scmh1;product=sex comb on midleg homolog 1%2C transcript variant 6;tag=RefSeq Select;transcript_id=NM_001379185.1;extra_copy_number=0
CM058244.1	Liftoff	exon	118152252	118152380	.	+	.	ID=exon-NM_001379185.1-2;Parent=rna-NM_001379185.1;Dbxref=GeneID:29871,GenBank:NM_001379185.1,MGI:MGI:1352762;gbkey=mRNA;gene=Scmh1;product=sex comb on midleg homolog 1%2C transcript variant 6;tag=RefSeq Select;transcript_id=NM_001379185.1;extra_copy_number=0
CM058244.1	Liftoff	exon	118158463	118158525	.	+	.	ID=exon-NM_001379185.1-3;Parent=rna-NM_001379185.1;Dbxref=GeneID:29871,GenBank:NM_001379185.1,MGI:MGI:1352762;gbkey=mRNA;gene=Scmh1;product=sex comb on midleg homolog 1%2C transcript variant 6;tag=RefSeq Select;transcript_id=NM_001379185.1;extra_copy_number=0
CM058244.1	Liftoff	exon	118158971	118158994	.	+	.	ID=exon-NM_001379185.1-4;Parent=rna-NM_001379185.1;Dbxref=GeneID:29871,GenBank:NM_001379185.1,MGI:MGI:1352762;gbkey=mRNA;gene=Scmh1;product=sex comb on midleg homolog 1%2C transcript variant 6;tag=RefSeq Select;transcript_id=NM_001379185.1;extra_copy_number=0
CM058244.1	Liftoff	exon	118161481	118161705	.	+	.	ID=exon-NM_001379185.1-5;Parent=rna-NM_001379185.1;Dbxref=GeneID:29871,GenBank:NM_001379185.1,MGI:MGI:1352762;gbkey=mRNA;gene=Scmh1;product=sex comb on midleg homolog 1%2C transcript variant 6;tag=RefSeq Select;transcript_id=NM_001379185.1;extra_copy_number=0
CM058244.1	Liftoff	exon	118167209	118167351	.	+	.	ID=exon-NM_001379185.1-6;Parent=rna-NM_001379185.1;Dbxref=GeneID:29871,GenBank:NM_001379185.1,MGI:MGI:1352762;gbkey=mRNA;gene=Scmh1;product=sex comb on midleg homolog 1%2C transcript variant 6;tag=RefSeq Select;transcript_id=NM_001379185.1;extra_copy_number=0
CM058244.1	Liftoff	exon	118168271	118168341	.	+	.	ID=exon-NM_001379185.1-7;Parent=rna-NM_001379185.1;Dbxref=GeneID:29871,GenBank:NM_001379185.1,MGI:MGI:1352762;gbkey=mRNA;gene=Scmh1;product=sex comb on midleg homolog 1%2C transcript variant 6;tag=RefSeq Select;transcript_id=NM_001379185.1;extra_copy_number=0
CM058244.1	Liftoff	exon	118173431	118173665	.	+	.	ID=exon-NM_001379185.1-8;Parent=rna-NM_001379185.1;Dbxref=GeneID:29871,GenBank:NM_001379185.1,MGI:MGI:1352762;gbkey=mRNA;gene=Scmh1;product=sex comb on midleg homolog 1%2C transcript variant 6;tag=RefSeq Select;transcript_id=NM_001379185.1;extra_copy_number=0
CM058244.1	Liftoff	exon	118183198	118183286	.	+	.	ID=exon-NM_001379185.1-9;Parent=rna-NM_001379185.1;Dbxref=GeneID:29871,GenBank:NM_001379185.1,MGI:MGI:1352762;gbkey=mRNA;gene=Scmh1;product=sex comb on midleg homolog 1%2C transcript variant 6;tag=RefSeq Select;transcript_id=NM_001379185.1;extra_copy_number=0
CM058244.1	Liftoff	exon	118188787	118189030	.	+	.	ID=exon-NM_001379185.1-10;Parent=rna-NM_001379185.1;Dbxref=GeneID:29871,GenBank:NM_001379185.1,MGI:MGI:1352762;gbkey=mRNA;gene=Scmh1;product=sex comb on midleg homolog 1%2C transcript variant 6;tag=RefSeq Select;transcript_id=NM_001379185.1;extra_copy_number=0
CM058244.1	Liftoff	exon	118210481	118210710	.	+	.	ID=exon-NM_001379185.1-11;Parent=rna-NM_001379185.1;Dbxref=GeneID:29871,GenBank:NM_001379185.1,MGI:MGI:1352762;gbkey=mRNA;gene=Scmh1;product=sex comb on midleg homolog 1%2C transcript variant 6;tag=RefSeq Select;transcript_id=NM_001379185.1;extra_copy_number=0
CM058244.1	Liftoff	exon	118213284	118213410	.	+	.	ID=exon-NM_001379185.1-12;Parent=rna-NM_001379185.1;Dbxref=GeneID:29871,GenBank:NM_001379185.1,MGI:MGI:1352762;gbkey=mRNA;gene=Scmh1;product=sex comb on midleg homolog 1%2C transcript variant 6;tag=RefSeq Select;transcript_id=NM_001379185.1;extra_copy_number=0
CM058244.1	Liftoff	exon	118220272	118220472	.	+	.	ID=exon-NM_001379185.1-13;Parent=rna-NM_001379185.1;Dbxref=GeneID:29871,GenBank:NM_001379185.1,MGI:MGI:1352762;gbkey=mRNA;gene=Scmh1;product=sex comb on midleg homolog 1%2C transcript variant 6;tag=RefSeq Select;transcript_id=NM_001379185.1;extra_copy_number=0
CM058244.1	Liftoff	exon	118222084	118222275	.	+	.	ID=exon-NM_001379185.1-14;Parent=rna-NM_001379185.1;Dbxref=GeneID:29871,GenBank:NM_001379185.1,MGI:MGI:1352762;gbkey=mRNA;gene=Scmh1;product=sex comb on midleg homolog 1%2C transcript variant 6;tag=RefSeq Select;transcript_id=NM_001379185.1;extra_copy_number=0
CM058244.1	Liftoff	exon	118227653	118227847	.	+	.	ID=exon-NM_001379185.1-15;Parent=rna-NM_001379185.1;Dbxref=GeneID:29871,GenBank:NM_001379185.1,MGI:MGI:1352762;gbkey=mRNA;gene=Scmh1;product=sex comb on midleg homolog 1%2C transcript variant 6;tag=RefSeq Select;transcript_id=NM_001379185.1;extra_copy_number=0
CM058244.1	Liftoff	exon	118230196	118230261	.	+	.	ID=exon-NM_001379185.1-16;Parent=rna-NM_001379185.1;Dbxref=GeneID:29871,GenBank:NM_001379185.1,MGI:MGI:1352762;gbkey=mRNA;gene=Scmh1;product=sex comb on midleg homolog 1%2C transcript variant 6;tag=RefSeq Select;transcript_id=NM_001379185.1;extra_copy_number=0
CM058244.1	Liftoff	exon	118233354	118233496	.	+	.	ID=exon-NM_001379185.1-17;Parent=rna-NM_001379185.1;Dbxref=GeneID:29871,GenBank:NM_001379185.1,MGI:MGI:1352762;gbkey=mRNA;gene=Scmh1;product=sex comb on midleg homolog 1%2C transcript variant 6;tag=RefSeq Select;transcript_id=NM_001379185.1;extra_copy_number=0
CM058244.1	Liftoff	exon	118234332	118235398	.	+	.	ID=exon-NM_001379185.1-18;Parent=rna-NM_001379185.1;Dbxref=GeneID:29871,GenBank:NM_001379185.1,MGI:MGI:1352762;gbkey=mRNA;gene=Scmh1;product=sex comb on midleg homolog 1%2C transcript variant 6;tag=RefSeq Select;transcript_id=NM_001379185.1;extra_copy_number=0
CM058244.1	Liftoff	CDS	118167276	118167351	.	+	.	ID=cds-NP_001366114.1;Parent=rna-NM_001379185.1;Dbxref=CCDS:CCDS18589.1,GeneID:29871,GenBank:NP_001366114.1,MGI:MGI:1352762;Name=NP_001366114.1;Note=isoform 1 is encoded by transcript variant 6;gbkey=CDS;gene=Scmh1;product=polycomb protein SCMH1 isoform 1;protein_id=NP_001366114.1;tag=RefSeq Select;extra_copy_number=0
CM058244.1	Liftoff	CDS	118168271	118168341	.	+	.	ID=cds-NP_001366114.1;Parent=rna-NM_001379185.1;Dbxref=CCDS:CCDS18589.1,GeneID:29871,GenBank:NP_001366114.1,MGI:MGI:1352762;Name=NP_001366114.1;Note=isoform 1 is encoded by transcript variant 6;gbkey=CDS;gene=Scmh1;product=polycomb protein SCMH1 isoform 1;protein_id=NP_001366114.1;tag=RefSeq Select;extra_copy_number=0
CM058244.1	Liftoff	CDS	118173431	118173665	.	+	.	ID=cds-NP_001366114.1;Parent=rna-NM_001379185.1;Dbxref=CCDS:CCDS18589.1,GeneID:29871,GenBank:NP_001366114.1,MGI:MGI:1352762;Name=NP_001366114.1;Note=isoform 1 is encoded by transcript variant 6;gbkey=CDS;gene=Scmh1;product=polycomb protein SCMH1 isoform 1;protein_id=NP_001366114.1;tag=RefSeq Select;extra_copy_number=0
CM058244.1	Liftoff	CDS	118183198	118183286	.	+	.	ID=cds-NP_001366114.1;Parent=rna-NM_001379185.1;Dbxref=CCDS:CCDS18589.1,GeneID:29871,GenBank:NP_001366114.1,MGI:MGI:1352762;Name=NP_001366114.1;Note=isoform 1 is encoded by transcript variant 6;gbkey=CDS;gene=Scmh1;product=polycomb protein SCMH1 isoform 1;protein_id=NP_001366114.1;tag=RefSeq Select;extra_copy_number=0
CM058244.1	Liftoff	CDS	118188787	118189030	.	+	.	ID=cds-NP_001366114.1;Parent=rna-NM_001379185.1;Dbxref=CCDS:CCDS18589.1,GeneID:29871,GenBank:NP_001366114.1,MGI:MGI:1352762;Name=NP_001366114.1;Note=isoform 1 is encoded by transcript variant 6;gbkey=CDS;gene=Scmh1;product=polycomb protein SCMH1 isoform 1;protein_id=NP_001366114.1;tag=RefSeq Select;extra_copy_number=0
CM058244.1	Liftoff	CDS	118210481	118210710	.	+	.	ID=cds-NP_001366114.1;Parent=rna-NM_001379185.1;Dbxref=CCDS:CCDS18589.1,GeneID:29871,GenBank:NP_001366114.1,MGI:MGI:1352762;Name=NP_001366114.1;Note=isoform 1 is encoded by transcript variant 6;gbkey=CDS;gene=Scmh1;product=polycomb protein SCMH1 isoform 1;protein_id=NP_001366114.1;tag=RefSeq Select;extra_copy_number=0
CM058244.1	Liftoff	CDS	118213284	118213410	.	+	.	ID=cds-NP_001366114.1;Parent=rna-NM_001379185.1;Dbxref=CCDS:CCDS18589.1,GeneID:29871,GenBank:NP_001366114.1,MGI:MGI:1352762;Name=NP_001366114.1;Note=isoform 1 is encoded by transcript variant 6;gbkey=CDS;gene=Scmh1;product=polycomb protein SCMH1 isoform 1;protein_id=NP_001366114.1;tag=RefSeq Select;extra_copy_number=0
CM058244.1	Liftoff	CDS	118220272	118220472	.	+	.	ID=cds-NP_001366114.1;Parent=rna-NM_001379185.1;Dbxref=CCDS:CCDS18589.1,GeneID:29871,GenBank:NP_001366114.1,MGI:MGI:1352762;Name=NP_001366114.1;Note=isoform 1 is encoded by transcript variant 6;gbkey=CDS;gene=Scmh1;product=polycomb protein SCMH1 isoform 1;protein_id=NP_001366114.1;tag=RefSeq Select;extra_copy_number=0
CM058244.1	Liftoff	CDS	118222084	118222275	.	+	.	ID=cds-NP_001366114.1;Parent=rna-NM_001379185.1;Dbxref=CCDS:CCDS18589.1,GeneID:29871,GenBank:NP_001366114.1,MGI:MGI:1352762;Name=NP_001366114.1;Note=isoform 1 is encoded by transcript variant 6;gbkey=CDS;gene=Scmh1;product=polycomb protein SCMH1 isoform 1;protein_id=NP_001366114.1;tag=RefSeq Select;extra_copy_number=0
CM058244.1	Liftoff	CDS	118227653	118227847	.	+	.	ID=cds-NP_001366114.1;Parent=rna-NM_001379185.1;Dbxref=CCDS:CCDS18589.1,GeneID:29871,GenBank:NP_001366114.1,MGI:MGI:1352762;Name=NP_001366114.1;Note=isoform 1 is encoded by transcript variant 6;gbkey=CDS;gene=Scmh1;product=polycomb protein SCMH1 isoform 1;protein_id=NP_001366114.1;tag=RefSeq Select;extra_copy_number=0
CM058244.1	Liftoff	CDS	118230196	118230261	.	+	.	ID=cds-NP_001366114.1;Parent=rna-NM_001379185.1;Dbxref=CCDS:CCDS18589.1,GeneID:29871,GenBank:NP_001366114.1,MGI:MGI:1352762;Name=NP_001366114.1;Note=isoform 1 is encoded by transcript variant 6;gbkey=CDS;gene=Scmh1;product=polycomb protein SCMH1 isoform 1;protein_id=NP_001366114.1;tag=RefSeq Select;extra_copy_number=0
CM058244.1	Liftoff	CDS	118233354	118233496	.	+	.	ID=cds-NP_001366114.1;Parent=rna-NM_001379185.1;Dbxref=CCDS:CCDS18589.1,GeneID:29871,GenBank:NP_001366114.1,MGI:MGI:1352762;Name=NP_001366114.1;Note=isoform 1 is encoded by transcript variant 6;gbkey=CDS;gene=Scmh1;product=polycomb protein SCMH1 isoform 1;protein_id=NP_001366114.1;tag=RefSeq Select;extra_copy_number=0
CM058244.1	Liftoff	CDS	118234332	118234457	.	+	.	ID=cds-NP_001366114.1;Parent=rna-NM_001379185.1;Dbxref=CCDS:CCDS18589.1,GeneID:29871,GenBank:NP_001366114.1,MGI:MGI:1352762;Name=NP_001366114.1;Note=isoform 1 is encoded by transcript variant 6;gbkey=CDS;gene=Scmh1;product=polycomb protein SCMH1 isoform 1;protein_id=NP_001366114.1;tag=RefSeq Select;extra_copy_number=0
CM058244.1	Liftoff	mRNA	118110542	118235398	.	+	.	ID=rna-NM_001379186.1;Parent=gene-Scmh1;Dbxref=GeneID:29871,GenBank:NM_001379186.1,MGI:MGI:1352762;Name=NM_001379186.1;gbkey=mRNA;gene=Scmh1;product=sex comb on midleg homolog 1%2C transcript variant 7;transcript_id=NM_001379186.1;matches_ref_protein=True;valid_ORF=True;extra_copy_number=0
CM058244.1	Liftoff	exon	118110542	118110650	.	+	.	ID=exon-NM_001379186.1-1;Parent=rna-NM_001379186.1;Dbxref=GeneID:29871,GenBank:NM_001379186.1,MGI:MGI:1352762;gbkey=mRNA;gene=Scmh1;product=sex comb on midleg homolog 1%2C transcript variant 7;transcript_id=NM_001379186.1;extra_copy_number=0
CM058244.1	Liftoff	exon	118152252	118152380	.	+	.	ID=exon-NM_001379186.1-2;Parent=rna-NM_001379186.1;Dbxref=GeneID:29871,GenBank:NM_001379186.1,MGI:MGI:1352762;gbkey=mRNA;gene=Scmh1;product=sex comb on midleg homolog 1%2C transcript variant 7;transcript_id=NM_001379186.1;extra_copy_number=0
CM058244.1	Liftoff	exon	118158463	118158525	.	+	.	ID=exon-NM_001379186.1-3;Parent=rna-NM_001379186.1;Dbxref=GeneID:29871,GenBank:NM_001379186.1,MGI:MGI:1352762;gbkey=mRNA;gene=Scmh1;product=sex comb on midleg homolog 1%2C transcript variant 7;transcript_id=NM_001379186.1;extra_copy_number=0
CM058244.1	Liftoff	exon	118158971	118158994	.	+	.	ID=exon-NM_001379186.1-4;Parent=rna-NM_001379186.1;Dbxref=GeneID:29871,GenBank:NM_001379186.1,MGI:MGI:1352762;gbkey=mRNA;gene=Scmh1;product=sex comb on midleg homolog 1%2C transcript variant 7;transcript_id=NM_001379186.1;extra_copy_number=0
CM058244.1	Liftoff	exon	118161481	118161705	.	+	.	ID=exon-NM_001379186.1-5;Parent=rna-NM_001379186.1;Dbxref=GeneID:29871,GenBank:NM_001379186.1,MGI:MGI:1352762;gbkey=mRNA;gene=Scmh1;product=sex comb on midleg homolog 1%2C transcript variant 7;transcript_id=NM_001379186.1;extra_copy_number=0
CM058244.1	Liftoff	exon	118168271	118168341	.	+	.	ID=exon-NM_001379186.1-6;Parent=rna-NM_001379186.1;Dbxref=GeneID:29871,GenBank:NM_001379186.1,MGI:MGI:1352762;gbkey=mRNA;gene=Scmh1;product=sex comb on midleg homolog 1%2C transcript variant 7;transcript_id=NM_001379186.1;extra_copy_number=0
CM058244.1	Liftoff	exon	118173431	118173665	.	+	.	ID=exon-NM_001379186.1-7;Parent=rna-NM_001379186.1;Dbxref=GeneID:29871,GenBank:NM_001379186.1,MGI:MGI:1352762;gbkey=mRNA;gene=Scmh1;product=sex comb on midleg homolog 1%2C transcript variant 7;transcript_id=NM_001379186.1;extra_copy_number=0
CM058244.1	Liftoff	exon	118183198	118183286	.	+	.	ID=exon-NM_001379186.1-8;Parent=rna-NM_001379186.1;Dbxref=GeneID:29871,GenBank:NM_001379186.1,MGI:MGI:1352762;gbkey=mRNA;gene=Scmh1;product=sex comb on midleg homolog 1%2C transcript variant 7;transcript_id=NM_001379186.1;extra_copy_number=0
CM058244.1	Liftoff	exon	118188787	118189030	.	+	.	ID=exon-NM_001379186.1-9;Parent=rna-NM_001379186.1;Dbxref=GeneID:29871,GenBank:NM_001379186.1,MGI:MGI:1352762;gbkey=mRNA;gene=Scmh1;product=sex comb on midleg homolog 1%2C transcript variant 7;transcript_id=NM_001379186.1;extra_copy_number=0
CM058244.1	Liftoff	exon	118210481	118210710	.	+	.	ID=exon-NM_001379186.1-10;Parent=rna-NM_001379186.1;Dbxref=GeneID:29871,GenBank:NM_001379186.1,MGI:MGI:1352762;gbkey=mRNA;gene=Scmh1;product=sex comb on midleg homolog 1%2C transcript variant 7;transcript_id=NM_001379186.1;extra_copy_number=0
CM058244.1	Liftoff	exon	118213284	118213410	.	+	.	ID=exon-NM_001379186.1-11;Parent=rna-NM_001379186.1;Dbxref=GeneID:29871,GenBank:NM_001379186.1,MGI:MGI:1352762;gbkey=mRNA;gene=Scmh1;product=sex comb on midleg homolog 1%2C transcript variant 7;transcript_id=NM_001379186.1;extra_copy_number=0
CM058244.1	Liftoff	exon	118220272	118220472	.	+	.	ID=exon-NM_001379186.1-12;Parent=rna-NM_001379186.1;Dbxref=GeneID:29871,GenBank:NM_001379186.1,MGI:MGI:1352762;gbkey=mRNA;gene=Scmh1;product=sex comb on midleg homolog 1%2C transcript variant 7;transcript_id=NM_001379186.1;extra_copy_number=0
CM058244.1	Liftoff	exon	118222084	118222275	.	+	.	ID=exon-NM_001379186.1-13;Parent=rna-NM_001379186.1;Dbxref=GeneID:29871,GenBank:NM_001379186.1,MGI:MGI:1352762;gbkey=mRNA;gene=Scmh1;product=sex comb on midleg homolog 1%2C transcript variant 7;transcript_id=NM_001379186.1;extra_copy_number=0
CM058244.1	Liftoff	exon	118227653	118227847	.	+	.	ID=exon-NM_001379186.1-14;Parent=rna-NM_001379186.1;Dbxref=GeneID:29871,GenBank:NM_001379186.1,MGI:MGI:1352762;gbkey=mRNA;gene=Scmh1;product=sex comb on midleg homolog 1%2C transcript variant 7;transcript_id=NM_001379186.1;extra_copy_number=0
CM058244.1	Liftoff	exon	118230196	118230261	.	+	.	ID=exon-NM_001379186.1-15;Parent=rna-NM_001379186.1;Dbxref=GeneID:29871,GenBank:NM_001379186.1,MGI:MGI:1352762;gbkey=mRNA;gene=Scmh1;product=sex comb on midleg homolog 1%2C transcript variant 7;transcript_id=NM_001379186.1;extra_copy_number=0
CM058244.1	Liftoff	exon	118233354	118233496	.	+	.	ID=exon-NM_001379186.1-16;Parent=rna-NM_001379186.1;Dbxref=GeneID:29871,GenBank:NM_001379186.1,MGI:MGI:1352762;gbkey=mRNA;gene=Scmh1;product=sex comb on midleg homolog 1%2C transcript variant 7;transcript_id=NM_001379186.1;extra_copy_number=0
CM058244.1	Liftoff	exon	118234332	118235398	.	+	.	ID=exon-NM_001379186.1-17;Parent=rna-NM_001379186.1;Dbxref=GeneID:29871,GenBank:NM_001379186.1,MGI:MGI:1352762;gbkey=mRNA;gene=Scmh1;product=sex comb on midleg homolog 1%2C transcript variant 7;transcript_id=NM_001379186.1;extra_copy_number=0
CM058244.1	Liftoff	CDS	118161702	118161705	.	+	.	ID=cds-NP_001366115.1;Parent=rna-NM_001379186.1;Dbxref=GeneID:29871,GenBank:NP_001366115.1,MGI:MGI:1352762;Name=NP_001366115.1;Note=isoform 3 is encoded by transcript variant 7;gbkey=CDS;gene=Scmh1;product=polycomb protein SCMH1 isoform 3;protein_id=NP_001366115.1;extra_copy_number=0
CM058244.1	Liftoff	CDS	118168271	118168341	.	+	.	ID=cds-NP_001366115.1;Parent=rna-NM_001379186.1;Dbxref=GeneID:29871,GenBank:NP_001366115.1,MGI:MGI:1352762;Name=NP_001366115.1;Note=isoform 3 is encoded by transcript variant 7;gbkey=CDS;gene=Scmh1;product=polycomb protein SCMH1 isoform 3;protein_id=NP_001366115.1;extra_copy_number=0
CM058244.1	Liftoff	CDS	118173431	118173665	.	+	.	ID=cds-NP_001366115.1;Parent=rna-NM_001379186.1;Dbxref=GeneID:29871,GenBank:NP_001366115.1,MGI:MGI:1352762;Name=NP_001366115.1;Note=isoform 3 is encoded by transcript variant 7;gbkey=CDS;gene=Scmh1;product=polycomb protein SCMH1 isoform 3;protein_id=NP_001366115.1;extra_copy_number=0
CM058244.1	Liftoff	CDS	118183198	118183286	.	+	.	ID=cds-NP_001366115.1;Parent=rna-NM_001379186.1;Dbxref=GeneID:29871,GenBank:NP_001366115.1,MGI:MGI:1352762;Name=NP_001366115.1;Note=isoform 3 is encoded by transcript variant 7;gbkey=CDS;gene=Scmh1;product=polycomb protein SCMH1 isoform 3;protein_id=NP_001366115.1;extra_copy_number=0
CM058244.1	Liftoff	CDS	118188787	118189030	.	+	.	ID=cds-NP_001366115.1;Parent=rna-NM_001379186.1;Dbxref=GeneID:29871,GenBank:NP_001366115.1,MGI:MGI:1352762;Name=NP_001366115.1;Note=isoform 3 is encoded by transcript variant 7;gbkey=CDS;gene=Scmh1;product=polycomb protein SCMH1 isoform 3;protein_id=NP_001366115.1;extra_copy_number=0
CM058244.1	Liftoff	CDS	118210481	118210710	.	+	.	ID=cds-NP_001366115.1;Parent=rna-NM_001379186.1;Dbxref=GeneID:29871,GenBank:NP_001366115.1,MGI:MGI:1352762;Name=NP_001366115.1;Note=isoform 3 is encoded by transcript variant 7;gbkey=CDS;gene=Scmh1;product=polycomb protein SCMH1 isoform 3;protein_id=NP_001366115.1;extra_copy_number=0
CM058244.1	Liftoff	CDS	118213284	118213410	.	+	.	ID=cds-NP_001366115.1;Parent=rna-NM_001379186.1;Dbxref=GeneID:29871,GenBank:NP_001366115.1,MGI:MGI:1352762;Name=NP_001366115.1;Note=isoform 3 is encoded by transcript variant 7;gbkey=CDS;gene=Scmh1;product=polycomb protein SCMH1 isoform 3;protein_id=NP_001366115.1;extra_copy_number=0
CM058244.1	Liftoff	CDS	118220272	118220472	.	+	.	ID=cds-NP_001366115.1;Parent=rna-NM_001379186.1;Dbxref=GeneID:29871,GenBank:NP_001366115.1,MGI:MGI:1352762;Name=NP_001366115.1;Note=isoform 3 is encoded by transcript variant 7;gbkey=CDS;gene=Scmh1;product=polycomb protein SCMH1 isoform 3;protein_id=NP_001366115.1;extra_copy_number=0
CM058244.1	Liftoff	CDS	118222084	118222275	.	+	.	ID=cds-NP_001366115.1;Parent=rna-NM_001379186.1;Dbxref=GeneID:29871,GenBank:NP_001366115.1,MGI:MGI:1352762;Name=NP_001366115.1;Note=isoform 3 is encoded by transcript variant 7;gbkey=CDS;gene=Scmh1;product=polycomb protein SCMH1 isoform 3;protein_id=NP_001366115.1;extra_copy_number=0
CM058244.1	Liftoff	CDS	118227653	118227847	.	+	.	ID=cds-NP_001366115.1;Parent=rna-NM_001379186.1;Dbxref=GeneID:29871,GenBank:NP_001366115.1,MGI:MGI:1352762;Name=NP_001366115.1;Note=isoform 3 is encoded by transcript variant 7;gbkey=CDS;gene=Scmh1;product=polycomb protein SCMH1 isoform 3;protein_id=NP_001366115.1;extra_copy_number=0
CM058244.1	Liftoff	CDS	118230196	118230261	.	+	.	ID=cds-NP_001366115.1;Parent=rna-NM_001379186.1;Dbxref=GeneID:29871,GenBank:NP_001366115.1,MGI:MGI:1352762;Name=NP_001366115.1;Note=isoform 3 is encoded by transcript variant 7;gbkey=CDS;gene=Scmh1;product=polycomb protein SCMH1 isoform 3;protein_id=NP_001366115.1;extra_copy_number=0
CM058244.1	Liftoff	CDS	118233354	118233496	.	+	.	ID=cds-NP_001366115.1;Parent=rna-NM_001379186.1;Dbxref=GeneID:29871,GenBank:NP_001366115.1,MGI:MGI:1352762;Name=NP_001366115.1;Note=isoform 3 is encoded by transcript variant 7;gbkey=CDS;gene=Scmh1;product=polycomb protein SCMH1 isoform 3;protein_id=NP_001366115.1;extra_copy_number=0
CM058244.1	Liftoff	CDS	118234332	118234457	.	+	.	ID=cds-NP_001366115.1;Parent=rna-NM_001379186.1;Dbxref=GeneID:29871,GenBank:NP_001366115.1,MGI:MGI:1352762;Name=NP_001366115.1;Note=isoform 3 is encoded by transcript variant 7;gbkey=CDS;gene=Scmh1;product=polycomb protein SCMH1 isoform 3;protein_id=NP_001366115.1;extra_copy_number=0
CM058244.1	Liftoff	mRNA	118110542	118235398	.	+	.	ID=rna-NM_001404090.1;Parent=gene-Scmh1;Dbxref=GeneID:29871,GenBank:NM_001404090.1,MGI:MGI:1352762;Name=NM_001404090.1;gbkey=mRNA;gene=Scmh1;product=sex comb on midleg homolog 1%2C transcript variant 8;transcript_id=NM_001404090.1;matches_ref_protein=True;valid_ORF=True;extra_copy_number=0
CM058244.1	Liftoff	exon	118110542	118110650	.	+	.	ID=exon-NM_001404090.1-1;Parent=rna-NM_001404090.1;Dbxref=GeneID:29871,GenBank:NM_001404090.1,MGI:MGI:1352762;gbkey=mRNA;gene=Scmh1;product=sex comb on midleg homolog 1%2C transcript variant 8;transcript_id=NM_001404090.1;extra_copy_number=0
CM058244.1	Liftoff	exon	118152252	118152380	.	+	.	ID=exon-NM_001404090.1-2;Parent=rna-NM_001404090.1;Dbxref=GeneID:29871,GenBank:NM_001404090.1,MGI:MGI:1352762;gbkey=mRNA;gene=Scmh1;product=sex comb on midleg homolog 1%2C transcript variant 8;transcript_id=NM_001404090.1;extra_copy_number=0
CM058244.1	Liftoff	exon	118158463	118158525	.	+	.	ID=exon-NM_001404090.1-3;Parent=rna-NM_001404090.1;Dbxref=GeneID:29871,GenBank:NM_001404090.1,MGI:MGI:1352762;gbkey=mRNA;gene=Scmh1;product=sex comb on midleg homolog 1%2C transcript variant 8;transcript_id=NM_001404090.1;extra_copy_number=0
CM058244.1	Liftoff	exon	118158971	118158994	.	+	.	ID=exon-NM_001404090.1-4;Parent=rna-NM_001404090.1;Dbxref=GeneID:29871,GenBank:NM_001404090.1,MGI:MGI:1352762;gbkey=mRNA;gene=Scmh1;product=sex comb on midleg homolog 1%2C transcript variant 8;transcript_id=NM_001404090.1;extra_copy_number=0
CM058244.1	Liftoff	exon	118161481	118161705	.	+	.	ID=exon-NM_001404090.1-5;Parent=rna-NM_001404090.1;Dbxref=GeneID:29871,GenBank:NM_001404090.1,MGI:MGI:1352762;gbkey=mRNA;gene=Scmh1;product=sex comb on midleg homolog 1%2C transcript variant 8;transcript_id=NM_001404090.1;extra_copy_number=0
CM058244.1	Liftoff	exon	118167209	118167351	.	+	.	ID=exon-NM_001404090.1-6;Parent=rna-NM_001404090.1;Dbxref=GeneID:29871,GenBank:NM_001404090.1,MGI:MGI:1352762;gbkey=mRNA;gene=Scmh1;product=sex comb on midleg homolog 1%2C transcript variant 8;transcript_id=NM_001404090.1;extra_copy_number=0
CM058244.1	Liftoff	exon	118168271	118168341	.	+	.	ID=exon-NM_001404090.1-7;Parent=rna-NM_001404090.1;Dbxref=GeneID:29871,GenBank:NM_001404090.1,MGI:MGI:1352762;gbkey=mRNA;gene=Scmh1;product=sex comb on midleg homolog 1%2C transcript variant 8;transcript_id=NM_001404090.1;extra_copy_number=0
CM058244.1	Liftoff	exon	118173431	118173665	.	+	.	ID=exon-NM_001404090.1-8;Parent=rna-NM_001404090.1;Dbxref=GeneID:29871,GenBank:NM_001404090.1,MGI:MGI:1352762;gbkey=mRNA;gene=Scmh1;product=sex comb on midleg homolog 1%2C transcript variant 8;transcript_id=NM_001404090.1;extra_copy_number=0
CM058244.1	Liftoff	exon	118183198	118183286	.	+	.	ID=exon-NM_001404090.1-9;Parent=rna-NM_001404090.1;Dbxref=GeneID:29871,GenBank:NM_001404090.1,MGI:MGI:1352762;gbkey=mRNA;gene=Scmh1;product=sex comb on midleg homolog 1%2C transcript variant 8;transcript_id=NM_001404090.1;extra_copy_number=0
CM058244.1	Liftoff	exon	118188787	118189030	.	+	.	ID=exon-NM_001404090.1-10;Parent=rna-NM_001404090.1;Dbxref=GeneID:29871,GenBank:NM_001404090.1,MGI:MGI:1352762;gbkey=mRNA;gene=Scmh1;product=sex comb on midleg homolog 1%2C transcript variant 8;transcript_id=NM_001404090.1;extra_copy_number=0
CM058244.1	Liftoff	exon	118210481	118210710	.	+	.	ID=exon-NM_001404090.1-11;Parent=rna-NM_001404090.1;Dbxref=GeneID:29871,GenBank:NM_001404090.1,MGI:MGI:1352762;gbkey=mRNA;gene=Scmh1;product=sex comb on midleg homolog 1%2C transcript variant 8;transcript_id=NM_001404090.1;extra_copy_number=0
CM058244.1	Liftoff	exon	118213284	118213410	.	+	.	ID=exon-NM_001404090.1-12;Parent=rna-NM_001404090.1;Dbxref=GeneID:29871,GenBank:NM_001404090.1,MGI:MGI:1352762;gbkey=mRNA;gene=Scmh1;product=sex comb on midleg homolog 1%2C transcript variant 8;transcript_id=NM_001404090.1;extra_copy_number=0
CM058244.1	Liftoff	exon	118220272	118220472	.	+	.	ID=exon-NM_001404090.1-13;Parent=rna-NM_001404090.1;Dbxref=GeneID:29871,GenBank:NM_001404090.1,MGI:MGI:1352762;gbkey=mRNA;gene=Scmh1;product=sex comb on midleg homolog 1%2C transcript variant 8;transcript_id=NM_001404090.1;extra_copy_number=0
CM058244.1	Liftoff	exon	118222084	118222275	.	+	.	ID=exon-NM_001404090.1-14;Parent=rna-NM_001404090.1;Dbxref=GeneID:29871,GenBank:NM_001404090.1,MGI:MGI:1352762;gbkey=mRNA;gene=Scmh1;product=sex comb on midleg homolog 1%2C transcript variant 8;transcript_id=NM_001404090.1;extra_copy_number=0
CM058244.1	Liftoff	exon	118227653	118227847	.	+	.	ID=exon-NM_001404090.1-15;Parent=rna-NM_001404090.1;Dbxref=GeneID:29871,GenBank:NM_001404090.1,MGI:MGI:1352762;gbkey=mRNA;gene=Scmh1;product=sex comb on midleg homolog 1%2C transcript variant 8;transcript_id=NM_001404090.1;extra_copy_number=0
CM058244.1	Liftoff	exon	118230196	118230261	.	+	.	ID=exon-NM_001404090.1-16;Parent=rna-NM_001404090.1;Dbxref=GeneID:29871,GenBank:NM_001404090.1,MGI:MGI:1352762;gbkey=mRNA;gene=Scmh1;product=sex comb on midleg homolog 1%2C transcript variant 8;transcript_id=NM_001404090.1;extra_copy_number=0
CM058244.1	Liftoff	exon	118233354	118233496	.	+	.	ID=exon-NM_001404090.1-17;Parent=rna-NM_001404090.1;Dbxref=GeneID:29871,GenBank:NM_001404090.1,MGI:MGI:1352762;gbkey=mRNA;gene=Scmh1;product=sex comb on midleg homolog 1%2C transcript variant 8;transcript_id=NM_001404090.1;extra_copy_number=0
CM058244.1	Liftoff	exon	118234332	118234446	.	+	.	ID=exon-NM_001404090.1-18;Parent=rna-NM_001404090.1;Dbxref=GeneID:29871,GenBank:NM_001404090.1,MGI:MGI:1352762;gbkey=mRNA;gene=Scmh1;product=sex comb on midleg homolog 1%2C transcript variant 8;transcript_id=NM_001404090.1;extra_copy_number=0
CM058244.1	Liftoff	exon	118234952	118235398	.	+	.	ID=exon-NM_001404090.1-19;Parent=rna-NM_001404090.1;Dbxref=GeneID:29871,GenBank:NM_001404090.1,MGI:MGI:1352762;gbkey=mRNA;gene=Scmh1;product=sex comb on midleg homolog 1%2C transcript variant 8;transcript_id=NM_001404090.1;extra_copy_number=0
CM058244.1	Liftoff	CDS	118167276	118167351	.	+	.	ID=cds-NP_001391019.1;Parent=rna-NM_001404090.1;Dbxref=GeneID:29871,GenBank:NP_001391019.1,MGI:MGI:1352762;Name=NP_001391019.1;Note=isoform 2 is encoded by transcript variant 8;gbkey=CDS;gene=Scmh1;product=polycomb protein SCMH1 isoform 2;protein_id=NP_001391019.1;extra_copy_number=0
CM058244.1	Liftoff	CDS	118168271	118168341	.	+	.	ID=cds-NP_001391019.1;Parent=rna-NM_001404090.1;Dbxref=GeneID:29871,GenBank:NP_001391019.1,MGI:MGI:1352762;Name=NP_001391019.1;Note=isoform 2 is encoded by transcript variant 8;gbkey=CDS;gene=Scmh1;product=polycomb protein SCMH1 isoform 2;protein_id=NP_001391019.1;extra_copy_number=0
CM058244.1	Liftoff	CDS	118173431	118173665	.	+	.	ID=cds-NP_001391019.1;Parent=rna-NM_001404090.1;Dbxref=GeneID:29871,GenBank:NP_001391019.1,MGI:MGI:1352762;Name=NP_001391019.1;Note=isoform 2 is encoded by transcript variant 8;gbkey=CDS;gene=Scmh1;product=polycomb protein SCMH1 isoform 2;protein_id=NP_001391019.1;extra_copy_number=0
CM058244.1	Liftoff	CDS	118183198	118183286	.	+	.	ID=cds-NP_001391019.1;Parent=rna-NM_001404090.1;Dbxref=GeneID:29871,GenBank:NP_001391019.1,MGI:MGI:1352762;Name=NP_001391019.1;Note=isoform 2 is encoded by transcript variant 8;gbkey=CDS;gene=Scmh1;product=polycomb protein SCMH1 isoform 2;protein_id=NP_001391019.1;extra_copy_number=0
CM058244.1	Liftoff	CDS	118188787	118189030	.	+	.	ID=cds-NP_001391019.1;Parent=rna-NM_001404090.1;Dbxref=GeneID:29871,GenBank:NP_001391019.1,MGI:MGI:1352762;Name=NP_001391019.1;Note=isoform 2 is encoded by transcript variant 8;gbkey=CDS;gene=Scmh1;product=polycomb protein SCMH1 isoform 2;protein_id=NP_001391019.1;extra_copy_number=0
CM058244.1	Liftoff	CDS	118210481	118210710	.	+	.	ID=cds-NP_001391019.1;Parent=rna-NM_001404090.1;Dbxref=GeneID:29871,GenBank:NP_001391019.1,MGI:MGI:1352762;Name=NP_001391019.1;Note=isoform 2 is encoded by transcript variant 8;gbkey=CDS;gene=Scmh1;product=polycomb protein SCMH1 isoform 2;protein_id=NP_001391019.1;extra_copy_number=0
CM058244.1	Liftoff	CDS	118213284	118213410	.	+	.	ID=cds-NP_001391019.1;Parent=rna-NM_001404090.1;Dbxref=GeneID:29871,GenBank:NP_001391019.1,MGI:MGI:1352762;Name=NP_001391019.1;Note=isoform 2 is encoded by transcript variant 8;gbkey=CDS;gene=Scmh1;product=polycomb protein SCMH1 isoform 2;protein_id=NP_001391019.1;extra_copy_number=0
CM058244.1	Liftoff	CDS	118220272	118220472	.	+	.	ID=cds-NP_001391019.1;Parent=rna-NM_001404090.1;Dbxref=GeneID:29871,GenBank:NP_001391019.1,MGI:MGI:1352762;Name=NP_001391019.1;Note=isoform 2 is encoded by transcript variant 8;gbkey=CDS;gene=Scmh1;product=polycomb protein SCMH1 isoform 2;protein_id=NP_001391019.1;extra_copy_number=0
CM058244.1	Liftoff	CDS	118222084	118222275	.	+	.	ID=cds-NP_001391019.1;Parent=rna-NM_001404090.1;Dbxref=GeneID:29871,GenBank:NP_001391019.1,MGI:MGI:1352762;Name=NP_001391019.1;Note=isoform 2 is encoded by transcript variant 8;gbkey=CDS;gene=Scmh1;product=polycomb protein SCMH1 isoform 2;protein_id=NP_001391019.1;extra_copy_number=0
CM058244.1	Liftoff	CDS	118227653	118227847	.	+	.	ID=cds-NP_001391019.1;Parent=rna-NM_001404090.1;Dbxref=GeneID:29871,GenBank:NP_001391019.1,MGI:MGI:1352762;Name=NP_001391019.1;Note=isoform 2 is encoded by transcript variant 8;gbkey=CDS;gene=Scmh1;product=polycomb protein SCMH1 isoform 2;protein_id=NP_001391019.1;extra_copy_number=0
CM058244.1	Liftoff	CDS	118230196	118230261	.	+	.	ID=cds-NP_001391019.1;Parent=rna-NM_001404090.1;Dbxref=GeneID:29871,GenBank:NP_001391019.1,MGI:MGI:1352762;Name=NP_001391019.1;Note=isoform 2 is encoded by transcript variant 8;gbkey=CDS;gene=Scmh1;product=polycomb protein SCMH1 isoform 2;protein_id=NP_001391019.1;extra_copy_number=0
CM058244.1	Liftoff	CDS	118233354	118233496	.	+	.	ID=cds-NP_001391019.1;Parent=rna-NM_001404090.1;Dbxref=GeneID:29871,GenBank:NP_001391019.1,MGI:MGI:1352762;Name=NP_001391019.1;Note=isoform 2 is encoded by transcript variant 8;gbkey=CDS;gene=Scmh1;product=polycomb protein SCMH1 isoform 2;protein_id=NP_001391019.1;extra_copy_number=0
CM058244.1	Liftoff	CDS	118234332	118234446	.	+	.	ID=cds-NP_001391019.1;Parent=rna-NM_001404090.1;Dbxref=GeneID:29871,GenBank:NP_001391019.1,MGI:MGI:1352762;Name=NP_001391019.1;Note=isoform 2 is encoded by transcript variant 8;gbkey=CDS;gene=Scmh1;product=polycomb protein SCMH1 isoform 2;protein_id=NP_001391019.1;extra_copy_number=0
CM058244.1	Liftoff	CDS	118234952	118235088	.	+	.	ID=cds-NP_001391019.1;Parent=rna-NM_001404090.1;Dbxref=GeneID:29871,GenBank:NP_001391019.1,MGI:MGI:1352762;Name=NP_001391019.1;Note=isoform 2 is encoded by transcript variant 8;gbkey=CDS;gene=Scmh1;product=polycomb protein SCMH1 isoform 2;protein_id=NP_001391019.1;extra_copy_number=0
CM058244.1	Liftoff	mRNA	118110542	118235398	.	+	.	ID=rna-NM_001404102.1;Parent=gene-Scmh1;Dbxref=GeneID:29871,GenBank:NM_001404102.1,MGI:MGI:1352762;Name=NM_001404102.1;gbkey=mRNA;gene=Scmh1;product=sex comb on midleg homolog 1%2C transcript variant 9;transcript_id=NM_001404102.1;matches_ref_protein=True;valid_ORF=True;extra_copy_number=0
CM058244.1	Liftoff	exon	118110542	118110650	.	+	.	ID=exon-NM_001404102.1-1;Parent=rna-NM_001404102.1;Dbxref=GeneID:29871,GenBank:NM_001404102.1,MGI:MGI:1352762;gbkey=mRNA;gene=Scmh1;product=sex comb on midleg homolog 1%2C transcript variant 9;transcript_id=NM_001404102.1;extra_copy_number=0
CM058244.1	Liftoff	exon	118152252	118152380	.	+	.	ID=exon-NM_001404102.1-2;Parent=rna-NM_001404102.1;Dbxref=GeneID:29871,GenBank:NM_001404102.1,MGI:MGI:1352762;gbkey=mRNA;gene=Scmh1;product=sex comb on midleg homolog 1%2C transcript variant 9;transcript_id=NM_001404102.1;extra_copy_number=0
CM058244.1	Liftoff	exon	118158463	118158525	.	+	.	ID=exon-NM_001404102.1-3;Parent=rna-NM_001404102.1;Dbxref=GeneID:29871,GenBank:NM_001404102.1,MGI:MGI:1352762;gbkey=mRNA;gene=Scmh1;product=sex comb on midleg homolog 1%2C transcript variant 9;transcript_id=NM_001404102.1;extra_copy_number=0
CM058244.1	Liftoff	exon	118158971	118158994	.	+	.	ID=exon-NM_001404102.1-4;Parent=rna-NM_001404102.1;Dbxref=GeneID:29871,GenBank:NM_001404102.1,MGI:MGI:1352762;gbkey=mRNA;gene=Scmh1;product=sex comb on midleg homolog 1%2C transcript variant 9;transcript_id=NM_001404102.1;extra_copy_number=0
CM058244.1	Liftoff	exon	118168271	118168341	.	+	.	ID=exon-NM_001404102.1-5;Parent=rna-NM_001404102.1;Dbxref=GeneID:29871,GenBank:NM_001404102.1,MGI:MGI:1352762;gbkey=mRNA;gene=Scmh1;product=sex comb on midleg homolog 1%2C transcript variant 9;transcript_id=NM_001404102.1;extra_copy_number=0
CM058244.1	Liftoff	exon	118173431	118173665	.	+	.	ID=exon-NM_001404102.1-6;Parent=rna-NM_001404102.1;Dbxref=GeneID:29871,GenBank:NM_001404102.1,MGI:MGI:1352762;gbkey=mRNA;gene=Scmh1;product=sex comb on midleg homolog 1%2C transcript variant 9;transcript_id=NM_001404102.1;extra_copy_number=0
CM058244.1	Liftoff	exon	118183198	118183286	.	+	.	ID=exon-NM_001404102.1-7;Parent=rna-NM_001404102.1;Dbxref=GeneID:29871,GenBank:NM_001404102.1,MGI:MGI:1352762;gbkey=mRNA;gene=Scmh1;product=sex comb on midleg homolog 1%2C transcript variant 9;transcript_id=NM_001404102.1;extra_copy_number=0
CM058244.1	Liftoff	exon	118188787	118189030	.	+	.	ID=exon-NM_001404102.1-8;Parent=rna-NM_001404102.1;Dbxref=GeneID:29871,GenBank:NM_001404102.1,MGI:MGI:1352762;gbkey=mRNA;gene=Scmh1;product=sex comb on midleg homolog 1%2C transcript variant 9;transcript_id=NM_001404102.1;extra_copy_number=0
CM058244.1	Liftoff	exon	118210481	118210710	.	+	.	ID=exon-NM_001404102.1-9;Parent=rna-NM_001404102.1;Dbxref=GeneID:29871,GenBank:NM_001404102.1,MGI:MGI:1352762;gbkey=mRNA;gene=Scmh1;product=sex comb on midleg homolog 1%2C transcript variant 9;transcript_id=NM_001404102.1;extra_copy_number=0
CM058244.1	Liftoff	exon	118213284	118213410	.	+	.	ID=exon-NM_001404102.1-10;Parent=rna-NM_001404102.1;Dbxref=GeneID:29871,GenBank:NM_001404102.1,MGI:MGI:1352762;gbkey=mRNA;gene=Scmh1;product=sex comb on midleg homolog 1%2C transcript variant 9;transcript_id=NM_001404102.1;extra_copy_number=0
CM058244.1	Liftoff	exon	118220272	118220472	.	+	.	ID=exon-NM_001404102.1-11;Parent=rna-NM_001404102.1;Dbxref=GeneID:29871,GenBank:NM_001404102.1,MGI:MGI:1352762;gbkey=mRNA;gene=Scmh1;product=sex comb on midleg homolog 1%2C transcript variant 9;transcript_id=NM_001404102.1;extra_copy_number=0
CM058244.1	Liftoff	exon	118222084	118222275	.	+	.	ID=exon-NM_001404102.1-12;Parent=rna-NM_001404102.1;Dbxref=GeneID:29871,GenBank:NM_001404102.1,MGI:MGI:1352762;gbkey=mRNA;gene=Scmh1;product=sex comb on midleg homolog 1%2C transcript variant 9;transcript_id=NM_001404102.1;extra_copy_number=0
CM058244.1	Liftoff	exon	118227653	118227847	.	+	.	ID=exon-NM_001404102.1-13;Parent=rna-NM_001404102.1;Dbxref=GeneID:29871,GenBank:NM_001404102.1,MGI:MGI:1352762;gbkey=mRNA;gene=Scmh1;product=sex comb on midleg homolog 1%2C transcript variant 9;transcript_id=NM_001404102.1;extra_copy_number=0
CM058244.1	Liftoff	exon	118233354	118233496	.	+	.	ID=exon-NM_001404102.1-14;Parent=rna-NM_001404102.1;Dbxref=GeneID:29871,GenBank:NM_001404102.1,MGI:MGI:1352762;gbkey=mRNA;gene=Scmh1;product=sex comb on midleg homolog 1%2C transcript variant 9;transcript_id=NM_001404102.1;extra_copy_number=0
CM058244.1	Liftoff	exon	118234332	118235398	.	+	.	ID=exon-NM_001404102.1-15;Parent=rna-NM_001404102.1;Dbxref=GeneID:29871,GenBank:NM_001404102.1,MGI:MGI:1352762;gbkey=mRNA;gene=Scmh1;product=sex comb on midleg homolog 1%2C transcript variant 9;transcript_id=NM_001404102.1;extra_copy_number=0
CM058244.1	Liftoff	CDS	118152368	118152380	.	+	.	ID=cds-NP_001391031.1;Parent=rna-NM_001404102.1;Dbxref=GeneID:29871,GenBank:NP_001391031.1,MGI:MGI:1352762;Name=NP_001391031.1;Note=isoform 5 is encoded by transcript variant 9;gbkey=CDS;gene=Scmh1;product=polycomb protein SCMH1 isoform 5;protein_id=NP_001391031.1;extra_copy_number=0
CM058244.1	Liftoff	CDS	118158463	118158525	.	+	.	ID=cds-NP_001391031.1;Parent=rna-NM_001404102.1;Dbxref=GeneID:29871,GenBank:NP_001391031.1,MGI:MGI:1352762;Name=NP_001391031.1;Note=isoform 5 is encoded by transcript variant 9;gbkey=CDS;gene=Scmh1;product=polycomb protein SCMH1 isoform 5;protein_id=NP_001391031.1;extra_copy_number=0
CM058244.1	Liftoff	CDS	118158971	118158994	.	+	.	ID=cds-NP_001391031.1;Parent=rna-NM_001404102.1;Dbxref=GeneID:29871,GenBank:NP_001391031.1,MGI:MGI:1352762;Name=NP_001391031.1;Note=isoform 5 is encoded by transcript variant 9;gbkey=CDS;gene=Scmh1;product=polycomb protein SCMH1 isoform 5;protein_id=NP_001391031.1;extra_copy_number=0
CM058244.1	Liftoff	CDS	118168271	118168341	.	+	.	ID=cds-NP_001391031.1;Parent=rna-NM_001404102.1;Dbxref=GeneID:29871,GenBank:NP_001391031.1,MGI:MGI:1352762;Name=NP_001391031.1;Note=isoform 5 is encoded by transcript variant 9;gbkey=CDS;gene=Scmh1;product=polycomb protein SCMH1 isoform 5;protein_id=NP_001391031.1;extra_copy_number=0
CM058244.1	Liftoff	CDS	118173431	118173665	.	+	.	ID=cds-NP_001391031.1;Parent=rna-NM_001404102.1;Dbxref=GeneID:29871,GenBank:NP_001391031.1,MGI:MGI:1352762;Name=NP_001391031.1;Note=isoform 5 is encoded by transcript variant 9;gbkey=CDS;gene=Scmh1;product=polycomb protein SCMH1 isoform 5;protein_id=NP_001391031.1;extra_copy_number=0
CM058244.1	Liftoff	CDS	118183198	118183286	.	+	.	ID=cds-NP_001391031.1;Parent=rna-NM_001404102.1;Dbxref=GeneID:29871,GenBank:NP_001391031.1,MGI:MGI:1352762;Name=NP_001391031.1;Note=isoform 5 is encoded by transcript variant 9;gbkey=CDS;gene=Scmh1;product=polycomb protein SCMH1 isoform 5;protein_id=NP_001391031.1;extra_copy_number=0
CM058244.1	Liftoff	CDS	118188787	118189030	.	+	.	ID=cds-NP_001391031.1;Parent=rna-NM_001404102.1;Dbxref=GeneID:29871,GenBank:NP_001391031.1,MGI:MGI:1352762;Name=NP_001391031.1;Note=isoform 5 is encoded by transcript variant 9;gbkey=CDS;gene=Scmh1;product=polycomb protein SCMH1 isoform 5;protein_id=NP_001391031.1;extra_copy_number=0
CM058244.1	Liftoff	CDS	118210481	118210710	.	+	.	ID=cds-NP_001391031.1;Parent=rna-NM_001404102.1;Dbxref=GeneID:29871,GenBank:NP_001391031.1,MGI:MGI:1352762;Name=NP_001391031.1;Note=isoform 5 is encoded by transcript variant 9;gbkey=CDS;gene=Scmh1;product=polycomb protein SCMH1 isoform 5;protein_id=NP_001391031.1;extra_copy_number=0
CM058244.1	Liftoff	CDS	118213284	118213410	.	+	.	ID=cds-NP_001391031.1;Parent=rna-NM_001404102.1;Dbxref=GeneID:29871,GenBank:NP_001391031.1,MGI:MGI:1352762;Name=NP_001391031.1;Note=isoform 5 is encoded by transcript variant 9;gbkey=CDS;gene=Scmh1;product=polycomb protein SCMH1 isoform 5;protein_id=NP_001391031.1;extra_copy_number=0
CM058244.1	Liftoff	CDS	118220272	118220472	.	+	.	ID=cds-NP_001391031.1;Parent=rna-NM_001404102.1;Dbxref=GeneID:29871,GenBank:NP_001391031.1,MGI:MGI:1352762;Name=NP_001391031.1;Note=isoform 5 is encoded by transcript variant 9;gbkey=CDS;gene=Scmh1;product=polycomb protein SCMH1 isoform 5;protein_id=NP_001391031.1;extra_copy_number=0
CM058244.1	Liftoff	CDS	118222084	118222275	.	+	.	ID=cds-NP_001391031.1;Parent=rna-NM_001404102.1;Dbxref=GeneID:29871,GenBank:NP_001391031.1,MGI:MGI:1352762;Name=NP_001391031.1;Note=isoform 5 is encoded by transcript variant 9;gbkey=CDS;gene=Scmh1;product=polycomb protein SCMH1 isoform 5;protein_id=NP_001391031.1;extra_copy_number=0
CM058244.1	Liftoff	CDS	118227653	118227847	.	+	.	ID=cds-NP_001391031.1;Parent=rna-NM_001404102.1;Dbxref=GeneID:29871,GenBank:NP_001391031.1,MGI:MGI:1352762;Name=NP_001391031.1;Note=isoform 5 is encoded by transcript variant 9;gbkey=CDS;gene=Scmh1;product=polycomb protein SCMH1 isoform 5;protein_id=NP_001391031.1;extra_copy_number=0
CM058244.1	Liftoff	CDS	118233354	118233496	.	+	.	ID=cds-NP_001391031.1;Parent=rna-NM_001404102.1;Dbxref=GeneID:29871,GenBank:NP_001391031.1,MGI:MGI:1352762;Name=NP_001391031.1;Note=isoform 5 is encoded by transcript variant 9;gbkey=CDS;gene=Scmh1;product=polycomb protein SCMH1 isoform 5;protein_id=NP_001391031.1;extra_copy_number=0
CM058244.1	Liftoff	CDS	118234332	118234457	.	+	.	ID=cds-NP_001391031.1;Parent=rna-NM_001404102.1;Dbxref=GeneID:29871,GenBank:NP_001391031.1,MGI:MGI:1352762;Name=NP_001391031.1;Note=isoform 5 is encoded by transcript variant 9;gbkey=CDS;gene=Scmh1;product=polycomb protein SCMH1 isoform 5;protein_id=NP_001391031.1;extra_copy_number=0
CM058244.1	Liftoff	mRNA	118110542	118235398	.	+	.	ID=rna-NM_001404103.1;Parent=gene-Scmh1;Dbxref=GeneID:29871,GenBank:NM_001404103.1,MGI:MGI:1352762;Name=NM_001404103.1;gbkey=mRNA;gene=Scmh1;product=sex comb on midleg homolog 1%2C transcript variant 10;transcript_id=NM_001404103.1;matches_ref_protein=True;valid_ORF=True;extra_copy_number=0
CM058244.1	Liftoff	exon	118110542	118110650	.	+	.	ID=exon-NM_001404103.1-1;Parent=rna-NM_001404103.1;Dbxref=GeneID:29871,GenBank:NM_001404103.1,MGI:MGI:1352762;gbkey=mRNA;gene=Scmh1;product=sex comb on midleg homolog 1%2C transcript variant 10;transcript_id=NM_001404103.1;extra_copy_number=0
CM058244.1	Liftoff	exon	118152252	118152380	.	+	.	ID=exon-NM_001404103.1-2;Parent=rna-NM_001404103.1;Dbxref=GeneID:29871,GenBank:NM_001404103.1,MGI:MGI:1352762;gbkey=mRNA;gene=Scmh1;product=sex comb on midleg homolog 1%2C transcript variant 10;transcript_id=NM_001404103.1;extra_copy_number=0
CM058244.1	Liftoff	exon	118158463	118158525	.	+	.	ID=exon-NM_001404103.1-3;Parent=rna-NM_001404103.1;Dbxref=GeneID:29871,GenBank:NM_001404103.1,MGI:MGI:1352762;gbkey=mRNA;gene=Scmh1;product=sex comb on midleg homolog 1%2C transcript variant 10;transcript_id=NM_001404103.1;extra_copy_number=0
CM058244.1	Liftoff	exon	118158971	118158994	.	+	.	ID=exon-NM_001404103.1-4;Parent=rna-NM_001404103.1;Dbxref=GeneID:29871,GenBank:NM_001404103.1,MGI:MGI:1352762;gbkey=mRNA;gene=Scmh1;product=sex comb on midleg homolog 1%2C transcript variant 10;transcript_id=NM_001404103.1;extra_copy_number=0
CM058244.1	Liftoff	exon	118173431	118173665	.	+	.	ID=exon-NM_001404103.1-5;Parent=rna-NM_001404103.1;Dbxref=GeneID:29871,GenBank:NM_001404103.1,MGI:MGI:1352762;gbkey=mRNA;gene=Scmh1;product=sex comb on midleg homolog 1%2C transcript variant 10;transcript_id=NM_001404103.1;extra_copy_number=0
CM058244.1	Liftoff	exon	118183198	118183286	.	+	.	ID=exon-NM_001404103.1-6;Parent=rna-NM_001404103.1;Dbxref=GeneID:29871,GenBank:NM_001404103.1,MGI:MGI:1352762;gbkey=mRNA;gene=Scmh1;product=sex comb on midleg homolog 1%2C transcript variant 10;transcript_id=NM_001404103.1;extra_copy_number=0
CM058244.1	Liftoff	exon	118188787	118189030	.	+	.	ID=exon-NM_001404103.1-7;Parent=rna-NM_001404103.1;Dbxref=GeneID:29871,GenBank:NM_001404103.1,MGI:MGI:1352762;gbkey=mRNA;gene=Scmh1;product=sex comb on midleg homolog 1%2C transcript variant 10;transcript_id=NM_001404103.1;extra_copy_number=0
CM058244.1	Liftoff	exon	118210481	118210710	.	+	.	ID=exon-NM_001404103.1-8;Parent=rna-NM_001404103.1;Dbxref=GeneID:29871,GenBank:NM_001404103.1,MGI:MGI:1352762;gbkey=mRNA;gene=Scmh1;product=sex comb on midleg homolog 1%2C transcript variant 10;transcript_id=NM_001404103.1;extra_copy_number=0
CM058244.1	Liftoff	exon	118213284	118213410	.	+	.	ID=exon-NM_001404103.1-9;Parent=rna-NM_001404103.1;Dbxref=GeneID:29871,GenBank:NM_001404103.1,MGI:MGI:1352762;gbkey=mRNA;gene=Scmh1;product=sex comb on midleg homolog 1%2C transcript variant 10;transcript_id=NM_001404103.1;extra_copy_number=0
CM058244.1	Liftoff	exon	118220272	118220472	.	+	.	ID=exon-NM_001404103.1-10;Parent=rna-NM_001404103.1;Dbxref=GeneID:29871,GenBank:NM_001404103.1,MGI:MGI:1352762;gbkey=mRNA;gene=Scmh1;product=sex comb on midleg homolog 1%2C transcript variant 10;transcript_id=NM_001404103.1;extra_copy_number=0
CM058244.1	Liftoff	exon	118222084	118222275	.	+	.	ID=exon-NM_001404103.1-11;Parent=rna-NM_001404103.1;Dbxref=GeneID:29871,GenBank:NM_001404103.1,MGI:MGI:1352762;gbkey=mRNA;gene=Scmh1;product=sex comb on midleg homolog 1%2C transcript variant 10;transcript_id=NM_001404103.1;extra_copy_number=0
CM058244.1	Liftoff	exon	118227653	118227847	.	+	.	ID=exon-NM_001404103.1-12;Parent=rna-NM_001404103.1;Dbxref=GeneID:29871,GenBank:NM_001404103.1,MGI:MGI:1352762;gbkey=mRNA;gene=Scmh1;product=sex comb on midleg homolog 1%2C transcript variant 10;transcript_id=NM_001404103.1;extra_copy_number=0
CM058244.1	Liftoff	exon	118230196	118230261	.	+	.	ID=exon-NM_001404103.1-13;Parent=rna-NM_001404103.1;Dbxref=GeneID:29871,GenBank:NM_001404103.1,MGI:MGI:1352762;gbkey=mRNA;gene=Scmh1;product=sex comb on midleg homolog 1%2C transcript variant 10;transcript_id=NM_001404103.1;extra_copy_number=0
CM058244.1	Liftoff	exon	118233354	118233496	.	+	.	ID=exon-NM_001404103.1-14;Parent=rna-NM_001404103.1;Dbxref=GeneID:29871,GenBank:NM_001404103.1,MGI:MGI:1352762;gbkey=mRNA;gene=Scmh1;product=sex comb on midleg homolog 1%2C transcript variant 10;transcript_id=NM_001404103.1;extra_copy_number=0
CM058244.1	Liftoff	exon	118234332	118235398	.	+	.	ID=exon-NM_001404103.1-15;Parent=rna-NM_001404103.1;Dbxref=GeneID:29871,GenBank:NM_001404103.1,MGI:MGI:1352762;gbkey=mRNA;gene=Scmh1;product=sex comb on midleg homolog 1%2C transcript variant 10;transcript_id=NM_001404103.1;extra_copy_number=0
CM058244.1	Liftoff	CDS	118173467	118173665	.	+	.	ID=cds-NP_001391032.1;Parent=rna-NM_001404103.1;Dbxref=GeneID:29871,GenBank:NP_001391032.1,MGI:MGI:1352762;Name=NP_001391032.1;Note=isoform 6 is encoded by transcript variant 10;gbkey=CDS;gene=Scmh1;product=polycomb protein SCMH1 isoform 6;protein_id=NP_001391032.1;extra_copy_number=0
CM058244.1	Liftoff	CDS	118183198	118183286	.	+	.	ID=cds-NP_001391032.1;Parent=rna-NM_001404103.1;Dbxref=GeneID:29871,GenBank:NP_001391032.1,MGI:MGI:1352762;Name=NP_001391032.1;Note=isoform 6 is encoded by transcript variant 10;gbkey=CDS;gene=Scmh1;product=polycomb protein SCMH1 isoform 6;protein_id=NP_001391032.1;extra_copy_number=0
CM058244.1	Liftoff	CDS	118188787	118189030	.	+	.	ID=cds-NP_001391032.1;Parent=rna-NM_001404103.1;Dbxref=GeneID:29871,GenBank:NP_001391032.1,MGI:MGI:1352762;Name=NP_001391032.1;Note=isoform 6 is encoded by transcript variant 10;gbkey=CDS;gene=Scmh1;product=polycomb protein SCMH1 isoform 6;protein_id=NP_001391032.1;extra_copy_number=0
CM058244.1	Liftoff	CDS	118210481	118210710	.	+	.	ID=cds-NP_001391032.1;Parent=rna-NM_001404103.1;Dbxref=GeneID:29871,GenBank:NP_001391032.1,MGI:MGI:1352762;Name=NP_001391032.1;Note=isoform 6 is encoded by transcript variant 10;gbkey=CDS;gene=Scmh1;product=polycomb protein SCMH1 isoform 6;protein_id=NP_001391032.1;extra_copy_number=0
CM058244.1	Liftoff	CDS	118213284	118213410	.	+	.	ID=cds-NP_001391032.1;Parent=rna-NM_001404103.1;Dbxref=GeneID:29871,GenBank:NP_001391032.1,MGI:MGI:1352762;Name=NP_001391032.1;Note=isoform 6 is encoded by transcript variant 10;gbkey=CDS;gene=Scmh1;product=polycomb protein SCMH1 isoform 6;protein_id=NP_001391032.1;extra_copy_number=0
CM058244.1	Liftoff	CDS	118220272	118220472	.	+	.	ID=cds-NP_001391032.1;Parent=rna-NM_001404103.1;Dbxref=GeneID:29871,GenBank:NP_001391032.1,MGI:MGI:1352762;Name=NP_001391032.1;Note=isoform 6 is encoded by transcript variant 10;gbkey=CDS;gene=Scmh1;product=polycomb protein SCMH1 isoform 6;protein_id=NP_001391032.1;extra_copy_number=0
CM058244.1	Liftoff	CDS	118222084	118222275	.	+	.	ID=cds-NP_001391032.1;Parent=rna-NM_001404103.1;Dbxref=GeneID:29871,GenBank:NP_001391032.1,MGI:MGI:1352762;Name=NP_001391032.1;Note=isoform 6 is encoded by transcript variant 10;gbkey=CDS;gene=Scmh1;product=polycomb protein SCMH1 isoform 6;protein_id=NP_001391032.1;extra_copy_number=0
CM058244.1	Liftoff	CDS	118227653	118227847	.	+	.	ID=cds-NP_001391032.1;Parent=rna-NM_001404103.1;Dbxref=GeneID:29871,GenBank:NP_001391032.1,MGI:MGI:1352762;Name=NP_001391032.1;Note=isoform 6 is encoded by transcript variant 10;gbkey=CDS;gene=Scmh1;product=polycomb protein SCMH1 isoform 6;protein_id=NP_001391032.1;extra_copy_number=0
CM058244.1	Liftoff	CDS	118230196	118230261	.	+	.	ID=cds-NP_001391032.1;Parent=rna-NM_001404103.1;Dbxref=GeneID:29871,GenBank:NP_001391032.1,MGI:MGI:1352762;Name=NP_001391032.1;Note=isoform 6 is encoded by transcript variant 10;gbkey=CDS;gene=Scmh1;product=polycomb protein SCMH1 isoform 6;protein_id=NP_001391032.1;extra_copy_number=0
CM058244.1	Liftoff	CDS	118233354	118233496	.	+	.	ID=cds-NP_001391032.1;Parent=rna-NM_001404103.1;Dbxref=GeneID:29871,GenBank:NP_001391032.1,MGI:MGI:1352762;Name=NP_001391032.1;Note=isoform 6 is encoded by transcript variant 10;gbkey=CDS;gene=Scmh1;product=polycomb protein SCMH1 isoform 6;protein_id=NP_001391032.1;extra_copy_number=0
CM058244.1	Liftoff	CDS	118234332	118234457	.	+	.	ID=cds-NP_001391032.1;Parent=rna-NM_001404103.1;Dbxref=GeneID:29871,GenBank:NP_001391032.1,MGI:MGI:1352762;Name=NP_001391032.1;Note=isoform 6 is encoded by transcript variant 10;gbkey=CDS;gene=Scmh1;product=polycomb protein SCMH1 isoform 6;protein_id=NP_001391032.1;extra_copy_number=0
CM058244.1	Liftoff	mRNA	118110542	118235398	.	+	.	ID=rna-NM_013883.3;Parent=gene-Scmh1;Dbxref=GeneID:29871,GenBank:NM_013883.3,MGI:MGI:1352762;Name=NM_013883.3;gbkey=mRNA;gene=Scmh1;product=sex comb on midleg homolog 1%2C transcript variant 1;transcript_id=NM_013883.3;matches_ref_protein=True;valid_ORF=True;extra_copy_number=0
CM058244.1	Liftoff	exon	118110542	118110650	.	+	.	ID=exon-NM_013883.3-1;Parent=rna-NM_013883.3;Dbxref=GeneID:29871,GenBank:NM_013883.3,MGI:MGI:1352762;gbkey=mRNA;gene=Scmh1;product=sex comb on midleg homolog 1%2C transcript variant 1;transcript_id=NM_013883.3;extra_copy_number=0
CM058244.1	Liftoff	exon	118152252	118152380	.	+	.	ID=exon-NM_013883.3-2;Parent=rna-NM_013883.3;Dbxref=GeneID:29871,GenBank:NM_013883.3,MGI:MGI:1352762;gbkey=mRNA;gene=Scmh1;product=sex comb on midleg homolog 1%2C transcript variant 1;transcript_id=NM_013883.3;extra_copy_number=0
CM058244.1	Liftoff	exon	118158463	118158525	.	+	.	ID=exon-NM_013883.3-3;Parent=rna-NM_013883.3;Dbxref=GeneID:29871,GenBank:NM_013883.3,MGI:MGI:1352762;gbkey=mRNA;gene=Scmh1;product=sex comb on midleg homolog 1%2C transcript variant 1;transcript_id=NM_013883.3;extra_copy_number=0
CM058244.1	Liftoff	exon	118158971	118158994	.	+	.	ID=exon-NM_013883.3-4;Parent=rna-NM_013883.3;Dbxref=GeneID:29871,GenBank:NM_013883.3,MGI:MGI:1352762;gbkey=mRNA;gene=Scmh1;product=sex comb on midleg homolog 1%2C transcript variant 1;transcript_id=NM_013883.3;extra_copy_number=0
CM058244.1	Liftoff	exon	118167209	118167351	.	+	.	ID=exon-NM_013883.3-5;Parent=rna-NM_013883.3;Dbxref=GeneID:29871,GenBank:NM_013883.3,MGI:MGI:1352762;gbkey=mRNA;gene=Scmh1;product=sex comb on midleg homolog 1%2C transcript variant 1;transcript_id=NM_013883.3;extra_copy_number=0
CM058244.1	Liftoff	exon	118168271	118168341	.	+	.	ID=exon-NM_013883.3-6;Parent=rna-NM_013883.3;Dbxref=GeneID:29871,GenBank:NM_013883.3,MGI:MGI:1352762;gbkey=mRNA;gene=Scmh1;product=sex comb on midleg homolog 1%2C transcript variant 1;transcript_id=NM_013883.3;extra_copy_number=0
CM058244.1	Liftoff	exon	118173431	118173665	.	+	.	ID=exon-NM_013883.3-7;Parent=rna-NM_013883.3;Dbxref=GeneID:29871,GenBank:NM_013883.3,MGI:MGI:1352762;gbkey=mRNA;gene=Scmh1;product=sex comb on midleg homolog 1%2C transcript variant 1;transcript_id=NM_013883.3;extra_copy_number=0
CM058244.1	Liftoff	exon	118183198	118183286	.	+	.	ID=exon-NM_013883.3-8;Parent=rna-NM_013883.3;Dbxref=GeneID:29871,GenBank:NM_013883.3,MGI:MGI:1352762;gbkey=mRNA;gene=Scmh1;product=sex comb on midleg homolog 1%2C transcript variant 1;transcript_id=NM_013883.3;extra_copy_number=0
CM058244.1	Liftoff	exon	118188787	118189030	.	+	.	ID=exon-NM_013883.3-9;Parent=rna-NM_013883.3;Dbxref=GeneID:29871,GenBank:NM_013883.3,MGI:MGI:1352762;gbkey=mRNA;gene=Scmh1;product=sex comb on midleg homolog 1%2C transcript variant 1;transcript_id=NM_013883.3;extra_copy_number=0
CM058244.1	Liftoff	exon	118210481	118210710	.	+	.	ID=exon-NM_013883.3-10;Parent=rna-NM_013883.3;Dbxref=GeneID:29871,GenBank:NM_013883.3,MGI:MGI:1352762;gbkey=mRNA;gene=Scmh1;product=sex comb on midleg homolog 1%2C transcript variant 1;transcript_id=NM_013883.3;extra_copy_number=0
CM058244.1	Liftoff	exon	118213284	118213410	.	+	.	ID=exon-NM_013883.3-11;Parent=rna-NM_013883.3;Dbxref=GeneID:29871,GenBank:NM_013883.3,MGI:MGI:1352762;gbkey=mRNA;gene=Scmh1;product=sex comb on midleg homolog 1%2C transcript variant 1;transcript_id=NM_013883.3;extra_copy_number=0
CM058244.1	Liftoff	exon	118220272	118220472	.	+	.	ID=exon-NM_013883.3-12;Parent=rna-NM_013883.3;Dbxref=GeneID:29871,GenBank:NM_013883.3,MGI:MGI:1352762;gbkey=mRNA;gene=Scmh1;product=sex comb on midleg homolog 1%2C transcript variant 1;transcript_id=NM_013883.3;extra_copy_number=0
CM058244.1	Liftoff	exon	118222084	118222275	.	+	.	ID=exon-NM_013883.3-13;Parent=rna-NM_013883.3;Dbxref=GeneID:29871,GenBank:NM_013883.3,MGI:MGI:1352762;gbkey=mRNA;gene=Scmh1;product=sex comb on midleg homolog 1%2C transcript variant 1;transcript_id=NM_013883.3;extra_copy_number=0
CM058244.1	Liftoff	exon	118227653	118227847	.	+	.	ID=exon-NM_013883.3-14;Parent=rna-NM_013883.3;Dbxref=GeneID:29871,GenBank:NM_013883.3,MGI:MGI:1352762;gbkey=mRNA;gene=Scmh1;product=sex comb on midleg homolog 1%2C transcript variant 1;transcript_id=NM_013883.3;extra_copy_number=0
CM058244.1	Liftoff	exon	118230196	118230261	.	+	.	ID=exon-NM_013883.3-15;Parent=rna-NM_013883.3;Dbxref=GeneID:29871,GenBank:NM_013883.3,MGI:MGI:1352762;gbkey=mRNA;gene=Scmh1;product=sex comb on midleg homolog 1%2C transcript variant 1;transcript_id=NM_013883.3;extra_copy_number=0
CM058244.1	Liftoff	exon	118233354	118233496	.	+	.	ID=exon-NM_013883.3-16;Parent=rna-NM_013883.3;Dbxref=GeneID:29871,GenBank:NM_013883.3,MGI:MGI:1352762;gbkey=mRNA;gene=Scmh1;product=sex comb on midleg homolog 1%2C transcript variant 1;transcript_id=NM_013883.3;extra_copy_number=0
CM058244.1	Liftoff	exon	118234332	118235398	.	+	.	ID=exon-NM_013883.3-17;Parent=rna-NM_013883.3;Dbxref=GeneID:29871,GenBank:NM_013883.3,MGI:MGI:1352762;gbkey=mRNA;gene=Scmh1;product=sex comb on midleg homolog 1%2C transcript variant 1;transcript_id=NM_013883.3;extra_copy_number=0
CM058244.1	Liftoff	CDS	118167276	118167351	.	+	.	ID=cds-NP_038911.1;Parent=rna-NM_013883.3;Dbxref=CCDS:CCDS18589.1,GeneID:29871,GenBank:NP_038911.1,MGI:MGI:1352762;Name=NP_038911.1;Note=isoform 1 is encoded by transcript variant 1;gbkey=CDS;gene=Scmh1;product=polycomb protein SCMH1 isoform 1;protein_id=NP_038911.1;extra_copy_number=0
CM058244.1	Liftoff	CDS	118168271	118168341	.	+	.	ID=cds-NP_038911.1;Parent=rna-NM_013883.3;Dbxref=CCDS:CCDS18589.1,GeneID:29871,GenBank:NP_038911.1,MGI:MGI:1352762;Name=NP_038911.1;Note=isoform 1 is encoded by transcript variant 1;gbkey=CDS;gene=Scmh1;product=polycomb protein SCMH1 isoform 1;protein_id=NP_038911.1;extra_copy_number=0
CM058244.1	Liftoff	CDS	118173431	118173665	.	+	.	ID=cds-NP_038911.1;Parent=rna-NM_013883.3;Dbxref=CCDS:CCDS18589.1,GeneID:29871,GenBank:NP_038911.1,MGI:MGI:1352762;Name=NP_038911.1;Note=isoform 1 is encoded by transcript variant 1;gbkey=CDS;gene=Scmh1;product=polycomb protein SCMH1 isoform 1;protein_id=NP_038911.1;extra_copy_number=0
CM058244.1	Liftoff	CDS	118183198	118183286	.	+	.	ID=cds-NP_038911.1;Parent=rna-NM_013883.3;Dbxref=CCDS:CCDS18589.1,GeneID:29871,GenBank:NP_038911.1,MGI:MGI:1352762;Name=NP_038911.1;Note=isoform 1 is encoded by transcript variant 1;gbkey=CDS;gene=Scmh1;product=polycomb protein SCMH1 isoform 1;protein_id=NP_038911.1;extra_copy_number=0
CM058244.1	Liftoff	CDS	118188787	118189030	.	+	.	ID=cds-NP_038911.1;Parent=rna-NM_013883.3;Dbxref=CCDS:CCDS18589.1,GeneID:29871,GenBank:NP_038911.1,MGI:MGI:1352762;Name=NP_038911.1;Note=isoform 1 is encoded by transcript variant 1;gbkey=CDS;gene=Scmh1;product=polycomb protein SCMH1 isoform 1;protein_id=NP_038911.1;extra_copy_number=0
CM058244.1	Liftoff	CDS	118210481	118210710	.	+	.	ID=cds-NP_038911.1;Parent=rna-NM_013883.3;Dbxref=CCDS:CCDS18589.1,GeneID:29871,GenBank:NP_038911.1,MGI:MGI:1352762;Name=NP_038911.1;Note=isoform 1 is encoded by transcript variant 1;gbkey=CDS;gene=Scmh1;product=polycomb protein SCMH1 isoform 1;protein_id=NP_038911.1;extra_copy_number=0
CM058244.1	Liftoff	CDS	118213284	118213410	.	+	.	ID=cds-NP_038911.1;Parent=rna-NM_013883.3;Dbxref=CCDS:CCDS18589.1,GeneID:29871,GenBank:NP_038911.1,MGI:MGI:1352762;Name=NP_038911.1;Note=isoform 1 is encoded by transcript variant 1;gbkey=CDS;gene=Scmh1;product=polycomb protein SCMH1 isoform 1;protein_id=NP_038911.1;extra_copy_number=0
CM058244.1	Liftoff	CDS	118220272	118220472	.	+	.	ID=cds-NP_038911.1;Parent=rna-NM_013883.3;Dbxref=CCDS:CCDS18589.1,GeneID:29871,GenBank:NP_038911.1,MGI:MGI:1352762;Name=NP_038911.1;Note=isoform 1 is encoded by transcript variant 1;gbkey=CDS;gene=Scmh1;product=polycomb protein SCMH1 isoform 1;protein_id=NP_038911.1;extra_copy_number=0
CM058244.1	Liftoff	CDS	118222084	118222275	.	+	.	ID=cds-NP_038911.1;Parent=rna-NM_013883.3;Dbxref=CCDS:CCDS18589.1,GeneID:29871,GenBank:NP_038911.1,MGI:MGI:1352762;Name=NP_038911.1;Note=isoform 1 is encoded by transcript variant 1;gbkey=CDS;gene=Scmh1;product=polycomb protein SCMH1 isoform 1;protein_id=NP_038911.1;extra_copy_number=0
CM058244.1	Liftoff	CDS	118227653	118227847	.	+	.	ID=cds-NP_038911.1;Parent=rna-NM_013883.3;Dbxref=CCDS:CCDS18589.1,GeneID:29871,GenBank:NP_038911.1,MGI:MGI:1352762;Name=NP_038911.1;Note=isoform 1 is encoded by transcript variant 1;gbkey=CDS;gene=Scmh1;product=polycomb protein SCMH1 isoform 1;protein_id=NP_038911.1;extra_copy_number=0
CM058244.1	Liftoff	CDS	118230196	118230261	.	+	.	ID=cds-NP_038911.1;Parent=rna-NM_013883.3;Dbxref=CCDS:CCDS18589.1,GeneID:29871,GenBank:NP_038911.1,MGI:MGI:1352762;Name=NP_038911.1;Note=isoform 1 is encoded by transcript variant 1;gbkey=CDS;gene=Scmh1;product=polycomb protein SCMH1 isoform 1;protein_id=NP_038911.1;extra_copy_number=0
CM058244.1	Liftoff	CDS	118233354	118233496	.	+	.	ID=cds-NP_038911.1;Parent=rna-NM_013883.3;Dbxref=CCDS:CCDS18589.1,GeneID:29871,GenBank:NP_038911.1,MGI:MGI:1352762;Name=NP_038911.1;Note=isoform 1 is encoded by transcript variant 1;gbkey=CDS;gene=Scmh1;product=polycomb protein SCMH1 isoform 1;protein_id=NP_038911.1;extra_copy_number=0
CM058244.1	Liftoff	CDS	118234332	118234457	.	+	.	ID=cds-NP_038911.1;Parent=rna-NM_013883.3;Dbxref=CCDS:CCDS18589.1,GeneID:29871,GenBank:NP_038911.1,MGI:MGI:1352762;Name=NP_038911.1;Note=isoform 1 is encoded by transcript variant 1;gbkey=CDS;gene=Scmh1;product=polycomb protein SCMH1 isoform 1;protein_id=NP_038911.1;extra_copy_number=0
CM058244.1	Liftoff	mRNA	118161730	118235385	.	+	.	ID=rna-XM_017320253.2;Parent=gene-Scmh1;Dbxref=GeneID:29871,GenBank:XM_017320253.2,MGI:MGI:1352762;Name=XM_017320253.2;gbkey=mRNA;gene=Scmh1;model_evidence=Supporting evidence includes similarity to: 6 mRNAs%2C 20 ESTs%2C 13 Proteins%2C 559 long SRA reads%2C and 99%25 coverage of the annotated genomic feature by RNAseq alignments%2C including 52 samples with support for all annotated introns;product=sex comb on midleg homolog 1%2C transcript variant X1;transcript_id=XM_017320253.2;matches_ref_protein=True;valid_ORF=True;extra_copy_number=0
CM058244.1	Liftoff	exon	118161730	118167351	.	+	.	ID=exon-XM_017320253.2-1;Parent=rna-XM_017320253.2;Dbxref=GeneID:29871,GenBank:XM_017320253.2,MGI:MGI:1352762;gbkey=mRNA;gene=Scmh1;product=sex comb on midleg homolog 1%2C transcript variant X1;transcript_id=XM_017320253.2;extra_copy_number=0
CM058244.1	Liftoff	exon	118168271	118168341	.	+	.	ID=exon-XM_017320253.2-2;Parent=rna-XM_017320253.2;Dbxref=GeneID:29871,GenBank:XM_017320253.2,MGI:MGI:1352762;gbkey=mRNA;gene=Scmh1;product=sex comb on midleg homolog 1%2C transcript variant X1;transcript_id=XM_017320253.2;extra_copy_number=0
CM058244.1	Liftoff	exon	118173431	118173665	.	+	.	ID=exon-XM_017320253.2-3;Parent=rna-XM_017320253.2;Dbxref=GeneID:29871,GenBank:XM_017320253.2,MGI:MGI:1352762;gbkey=mRNA;gene=Scmh1;product=sex comb on midleg homolog 1%2C transcript variant X1;transcript_id=XM_017320253.2;extra_copy_number=0
CM058244.1	Liftoff	exon	118183198	118183286	.	+	.	ID=exon-XM_017320253.2-4;Parent=rna-XM_017320253.2;Dbxref=GeneID:29871,GenBank:XM_017320253.2,MGI:MGI:1352762;gbkey=mRNA;gene=Scmh1;product=sex comb on midleg homolog 1%2C transcript variant X1;transcript_id=XM_017320253.2;extra_copy_number=0
CM058244.1	Liftoff	exon	118188787	118189030	.	+	.	ID=exon-XM_017320253.2-5;Parent=rna-XM_017320253.2;Dbxref=GeneID:29871,GenBank:XM_017320253.2,MGI:MGI:1352762;gbkey=mRNA;gene=Scmh1;product=sex comb on midleg homolog 1%2C transcript variant X1;transcript_id=XM_017320253.2;extra_copy_number=0
CM058244.1	Liftoff	exon	118210481	118210710	.	+	.	ID=exon-XM_017320253.2-6;Parent=rna-XM_017320253.2;Dbxref=GeneID:29871,GenBank:XM_017320253.2,MGI:MGI:1352762;gbkey=mRNA;gene=Scmh1;product=sex comb on midleg homolog 1%2C transcript variant X1;transcript_id=XM_017320253.2;extra_copy_number=0
CM058244.1	Liftoff	exon	118213284	118213410	.	+	.	ID=exon-XM_017320253.2-7;Parent=rna-XM_017320253.2;Dbxref=GeneID:29871,GenBank:XM_017320253.2,MGI:MGI:1352762;gbkey=mRNA;gene=Scmh1;product=sex comb on midleg homolog 1%2C transcript variant X1;transcript_id=XM_017320253.2;extra_copy_number=0
CM058244.1	Liftoff	exon	118220272	118220472	.	+	.	ID=exon-XM_017320253.2-8;Parent=rna-XM_017320253.2;Dbxref=GeneID:29871,GenBank:XM_017320253.2,MGI:MGI:1352762;gbkey=mRNA;gene=Scmh1;product=sex comb on midleg homolog 1%2C transcript variant X1;transcript_id=XM_017320253.2;extra_copy_number=0
CM058244.1	Liftoff	exon	118222084	118222275	.	+	.	ID=exon-XM_017320253.2-9;Parent=rna-XM_017320253.2;Dbxref=GeneID:29871,GenBank:XM_017320253.2,MGI:MGI:1352762;gbkey=mRNA;gene=Scmh1;product=sex comb on midleg homolog 1%2C transcript variant X1;transcript_id=XM_017320253.2;extra_copy_number=0
CM058244.1	Liftoff	exon	118227653	118227847	.	+	.	ID=exon-XM_017320253.2-10;Parent=rna-XM_017320253.2;Dbxref=GeneID:29871,GenBank:XM_017320253.2,MGI:MGI:1352762;gbkey=mRNA;gene=Scmh1;product=sex comb on midleg homolog 1%2C transcript variant X1;transcript_id=XM_017320253.2;extra_copy_number=0
CM058244.1	Liftoff	exon	118230196	118230261	.	+	.	ID=exon-XM_017320253.2-11;Parent=rna-XM_017320253.2;Dbxref=GeneID:29871,GenBank:XM_017320253.2,MGI:MGI:1352762;gbkey=mRNA;gene=Scmh1;product=sex comb on midleg homolog 1%2C transcript variant X1;transcript_id=XM_017320253.2;extra_copy_number=0
CM058244.1	Liftoff	exon	118233354	118233496	.	+	.	ID=exon-XM_017320253.2-12;Parent=rna-XM_017320253.2;Dbxref=GeneID:29871,GenBank:XM_017320253.2,MGI:MGI:1352762;gbkey=mRNA;gene=Scmh1;product=sex comb on midleg homolog 1%2C transcript variant X1;transcript_id=XM_017320253.2;extra_copy_number=0
CM058244.1	Liftoff	exon	118234332	118235385	.	+	.	ID=exon-XM_017320253.2-13;Parent=rna-XM_017320253.2;Dbxref=GeneID:29871,GenBank:XM_017320253.2,MGI:MGI:1352762;gbkey=mRNA;gene=Scmh1;product=sex comb on midleg homolog 1%2C transcript variant X1;transcript_id=XM_017320253.2;extra_copy_number=0
CM058244.1	Liftoff	CDS	118167276	118167351	.	+	.	ID=cds-XP_017175742.1;Parent=rna-XM_017320253.2;Dbxref=GeneID:29871,GenBank:XP_017175742.1,MGI:MGI:1352762;Name=XP_017175742.1;gbkey=CDS;gene=Scmh1;product=polycomb protein SCMH1 isoform X1;protein_id=XP_017175742.1;extra_copy_number=0
CM058244.1	Liftoff	CDS	118168271	118168341	.	+	.	ID=cds-XP_017175742.1;Parent=rna-XM_017320253.2;Dbxref=GeneID:29871,GenBank:XP_017175742.1,MGI:MGI:1352762;Name=XP_017175742.1;gbkey=CDS;gene=Scmh1;product=polycomb protein SCMH1 isoform X1;protein_id=XP_017175742.1;extra_copy_number=0
CM058244.1	Liftoff	CDS	118173431	118173665	.	+	.	ID=cds-XP_017175742.1;Parent=rna-XM_017320253.2;Dbxref=GeneID:29871,GenBank:XP_017175742.1,MGI:MGI:1352762;Name=XP_017175742.1;gbkey=CDS;gene=Scmh1;product=polycomb protein SCMH1 isoform X1;protein_id=XP_017175742.1;extra_copy_number=0
CM058244.1	Liftoff	CDS	118183198	118183286	.	+	.	ID=cds-XP_017175742.1;Parent=rna-XM_017320253.2;Dbxref=GeneID:29871,GenBank:XP_017175742.1,MGI:MGI:1352762;Name=XP_017175742.1;gbkey=CDS;gene=Scmh1;product=polycomb protein SCMH1 isoform X1;protein_id=XP_017175742.1;extra_copy_number=0
CM058244.1	Liftoff	CDS	118188787	118189030	.	+	.	ID=cds-XP_017175742.1;Parent=rna-XM_017320253.2;Dbxref=GeneID:29871,GenBank:XP_017175742.1,MGI:MGI:1352762;Name=XP_017175742.1;gbkey=CDS;gene=Scmh1;product=polycomb protein SCMH1 isoform X1;protein_id=XP_017175742.1;extra_copy_number=0
CM058244.1	Liftoff	CDS	118210481	118210710	.	+	.	ID=cds-XP_017175742.1;Parent=rna-XM_017320253.2;Dbxref=GeneID:29871,GenBank:XP_017175742.1,MGI:MGI:1352762;Name=XP_017175742.1;gbkey=CDS;gene=Scmh1;product=polycomb protein SCMH1 isoform X1;protein_id=XP_017175742.1;extra_copy_number=0
CM058244.1	Liftoff	CDS	118213284	118213410	.	+	.	ID=cds-XP_017175742.1;Parent=rna-XM_017320253.2;Dbxref=GeneID:29871,GenBank:XP_017175742.1,MGI:MGI:1352762;Name=XP_017175742.1;gbkey=CDS;gene=Scmh1;product=polycomb protein SCMH1 isoform X1;protein_id=XP_017175742.1;extra_copy_number=0
CM058244.1	Liftoff	CDS	118220272	118220472	.	+	.	ID=cds-XP_017175742.1;Parent=rna-XM_017320253.2;Dbxref=GeneID:29871,GenBank:XP_017175742.1,MGI:MGI:1352762;Name=XP_017175742.1;gbkey=CDS;gene=Scmh1;product=polycomb protein SCMH1 isoform X1;protein_id=XP_017175742.1;extra_copy_number=0
CM058244.1	Liftoff	CDS	118222084	118222275	.	+	.	ID=cds-XP_017175742.1;Parent=rna-XM_017320253.2;Dbxref=GeneID:29871,GenBank:XP_017175742.1,MGI:MGI:1352762;Name=XP_017175742.1;gbkey=CDS;gene=Scmh1;product=polycomb protein SCMH1 isoform X1;protein_id=XP_017175742.1;extra_copy_number=0
CM058244.1	Liftoff	CDS	118227653	118227847	.	+	.	ID=cds-XP_017175742.1;Parent=rna-XM_017320253.2;Dbxref=GeneID:29871,GenBank:XP_017175742.1,MGI:MGI:1352762;Name=XP_017175742.1;gbkey=CDS;gene=Scmh1;product=polycomb protein SCMH1 isoform X1;protein_id=XP_017175742.1;extra_copy_number=0
CM058244.1	Liftoff	CDS	118230196	118230261	.	+	.	ID=cds-XP_017175742.1;Parent=rna-XM_017320253.2;Dbxref=GeneID:29871,GenBank:XP_017175742.1,MGI:MGI:1352762;Name=XP_017175742.1;gbkey=CDS;gene=Scmh1;product=polycomb protein SCMH1 isoform X1;protein_id=XP_017175742.1;extra_copy_number=0
CM058244.1	Liftoff	CDS	118233354	118233496	.	+	.	ID=cds-XP_017175742.1;Parent=rna-XM_017320253.2;Dbxref=GeneID:29871,GenBank:XP_017175742.1,MGI:MGI:1352762;Name=XP_017175742.1;gbkey=CDS;gene=Scmh1;product=polycomb protein SCMH1 isoform X1;protein_id=XP_017175742.1;extra_copy_number=0
CM058244.1	Liftoff	CDS	118234332	118234457	.	+	.	ID=cds-XP_017175742.1;Parent=rna-XM_017320253.2;Dbxref=GeneID:29871,GenBank:XP_017175742.1,MGI:MGI:1352762;Name=XP_017175742.1;gbkey=CDS;gene=Scmh1;product=polycomb protein SCMH1 isoform X1;protein_id=XP_017175742.1;extra_copy_number=0
CM058244.1	Liftoff	transcript	118110344	118230207	.	+	.	ID=rna-XR_004941919.1;Parent=gene-Scmh1;Dbxref=GeneID:29871,GenBank:XR_004941919.1,MGI:MGI:1352762;Name=XR_004941919.1;gbkey=misc_RNA;gene=Scmh1;model_evidence=Supporting evidence includes similarity to: 3 mRNAs%2C 6 ESTs%2C 387 long SRA reads%2C and 97%25 coverage of the annotated genomic feature by RNAseq alignments%2C including 44 samples with support for all annotated introns;product=sex comb on midleg homolog 1%2C transcript variant X5;transcript_id=XR_004941919.1;extra_copy_number=0
CM058244.1	Liftoff	exon	118110344	118110650	.	+	.	ID=exon-XR_004941919.1-1;Parent=rna-XR_004941919.1;Dbxref=GeneID:29871,GenBank:XR_004941919.1,MGI:MGI:1352762;gbkey=misc_RNA;gene=Scmh1;product=sex comb on midleg homolog 1%2C transcript variant X5;transcript_id=XR_004941919.1;extra_copy_number=0
CM058244.1	Liftoff	exon	118152252	118152380	.	+	.	ID=exon-XR_004941919.1-2;Parent=rna-XR_004941919.1;Dbxref=GeneID:29871,GenBank:XR_004941919.1,MGI:MGI:1352762;gbkey=misc_RNA;gene=Scmh1;product=sex comb on midleg homolog 1%2C transcript variant X5;transcript_id=XR_004941919.1;extra_copy_number=0
CM058244.1	Liftoff	exon	118158463	118158525	.	+	.	ID=exon-XR_004941919.1-3;Parent=rna-XR_004941919.1;Dbxref=GeneID:29871,GenBank:XR_004941919.1,MGI:MGI:1352762;gbkey=misc_RNA;gene=Scmh1;product=sex comb on midleg homolog 1%2C transcript variant X5;transcript_id=XR_004941919.1;extra_copy_number=0
CM058244.1	Liftoff	exon	118158971	118158994	.	+	.	ID=exon-XR_004941919.1-4;Parent=rna-XR_004941919.1;Dbxref=GeneID:29871,GenBank:XR_004941919.1,MGI:MGI:1352762;gbkey=misc_RNA;gene=Scmh1;product=sex comb on midleg homolog 1%2C transcript variant X5;transcript_id=XR_004941919.1;extra_copy_number=0
CM058244.1	Liftoff	exon	118168271	118168341	.	+	.	ID=exon-XR_004941919.1-5;Parent=rna-XR_004941919.1;Dbxref=GeneID:29871,GenBank:XR_004941919.1,MGI:MGI:1352762;gbkey=misc_RNA;gene=Scmh1;product=sex comb on midleg homolog 1%2C transcript variant X5;transcript_id=XR_004941919.1;extra_copy_number=0
CM058244.1	Liftoff	exon	118173431	118173665	.	+	.	ID=exon-XR_004941919.1-6;Parent=rna-XR_004941919.1;Dbxref=GeneID:29871,GenBank:XR_004941919.1,MGI:MGI:1352762;gbkey=misc_RNA;gene=Scmh1;product=sex comb on midleg homolog 1%2C transcript variant X5;transcript_id=XR_004941919.1;extra_copy_number=0
CM058244.1	Liftoff	exon	118183198	118183286	.	+	.	ID=exon-XR_004941919.1-7;Parent=rna-XR_004941919.1;Dbxref=GeneID:29871,GenBank:XR_004941919.1,MGI:MGI:1352762;gbkey=misc_RNA;gene=Scmh1;product=sex comb on midleg homolog 1%2C transcript variant X5;transcript_id=XR_004941919.1;extra_copy_number=0
CM058244.1	Liftoff	exon	118188787	118189030	.	+	.	ID=exon-XR_004941919.1-8;Parent=rna-XR_004941919.1;Dbxref=GeneID:29871,GenBank:XR_004941919.1,MGI:MGI:1352762;gbkey=misc_RNA;gene=Scmh1;product=sex comb on midleg homolog 1%2C transcript variant X5;transcript_id=XR_004941919.1;extra_copy_number=0
CM058244.1	Liftoff	exon	118210481	118210710	.	+	.	ID=exon-XR_004941919.1-9;Parent=rna-XR_004941919.1;Dbxref=GeneID:29871,GenBank:XR_004941919.1,MGI:MGI:1352762;gbkey=misc_RNA;gene=Scmh1;product=sex comb on midleg homolog 1%2C transcript variant X5;transcript_id=XR_004941919.1;extra_copy_number=0
CM058244.1	Liftoff	exon	118213284	118213410	.	+	.	ID=exon-XR_004941919.1-10;Parent=rna-XR_004941919.1;Dbxref=GeneID:29871,GenBank:XR_004941919.1,MGI:MGI:1352762;gbkey=misc_RNA;gene=Scmh1;product=sex comb on midleg homolog 1%2C transcript variant X5;transcript_id=XR_004941919.1;extra_copy_number=0
CM058244.1	Liftoff	exon	118220272	118220472	.	+	.	ID=exon-XR_004941919.1-11;Parent=rna-XR_004941919.1;Dbxref=GeneID:29871,GenBank:XR_004941919.1,MGI:MGI:1352762;gbkey=misc_RNA;gene=Scmh1;product=sex comb on midleg homolog 1%2C transcript variant X5;transcript_id=XR_004941919.1;extra_copy_number=0
CM058244.1	Liftoff	exon	118222084	118222264	.	+	.	ID=exon-XR_004941919.1-12;Parent=rna-XR_004941919.1;Dbxref=GeneID:29871,GenBank:XR_004941919.1,MGI:MGI:1352762;gbkey=misc_RNA;gene=Scmh1;product=sex comb on midleg homolog 1%2C transcript variant X5;transcript_id=XR_004941919.1;extra_copy_number=0
CM058244.1	Liftoff	exon	118227653	118227847	.	+	.	ID=exon-XR_004941919.1-13;Parent=rna-XR_004941919.1;Dbxref=GeneID:29871,GenBank:XR_004941919.1,MGI:MGI:1352762;gbkey=misc_RNA;gene=Scmh1;product=sex comb on midleg homolog 1%2C transcript variant X5;transcript_id=XR_004941919.1;extra_copy_number=0
CM058244.1	Liftoff	exon	118230196	118230207	.	+	.	ID=exon-XR_004941919.1-14;Parent=rna-XR_004941919.1;Dbxref=GeneID:29871,GenBank:XR_004941919.1,MGI:MGI:1352762;gbkey=misc_RNA;gene=Scmh1;product=sex comb on midleg homolog 1%2C transcript variant X5;transcript_id=XR_004941919.1;extra_copy_number=0
CM058244.1	Liftoff	transcript	118110374	118230207	.	+	.	ID=rna-XR_003954960.2;Parent=gene-Scmh1;Dbxref=GeneID:29871,GenBank:XR_003954960.2,MGI:MGI:1352762;Name=XR_003954960.2;gbkey=misc_RNA;gene=Scmh1;model_evidence=Supporting evidence includes similarity to: 3 mRNAs%2C 5 ESTs%2C 114 long SRA reads%2C and 99%25 coverage of the annotated genomic feature by RNAseq alignments%2C including 36 samples with support for all annotated introns;product=sex comb on midleg homolog 1%2C transcript variant X7;transcript_id=XR_003954960.2;extra_copy_number=0
CM058244.1	Liftoff	exon	118110374	118110650	.	+	.	ID=exon-XR_003954960.2-1;Parent=rna-XR_003954960.2;Dbxref=GeneID:29871,GenBank:XR_003954960.2,MGI:MGI:1352762;gbkey=misc_RNA;gene=Scmh1;product=sex comb on midleg homolog 1%2C transcript variant X7;transcript_id=XR_003954960.2;extra_copy_number=0
CM058244.1	Liftoff	exon	118152252	118152380	.	+	.	ID=exon-XR_003954960.2-2;Parent=rna-XR_003954960.2;Dbxref=GeneID:29871,GenBank:XR_003954960.2,MGI:MGI:1352762;gbkey=misc_RNA;gene=Scmh1;product=sex comb on midleg homolog 1%2C transcript variant X7;transcript_id=XR_003954960.2;extra_copy_number=0
```
