## Supplementary material for "Chromosome-scale genome assembly of B10.RIII, an autoimmune susceptible mouse strain": b10_swarm.gff3 (part 225 of 931)

```
CM058244.1	Liftoff	exon	118158463	118158525	.	+	.	ID=exon-XR_003954960.2-3;Parent=rna-XR_003954960.2;Dbxref=GeneID:29871,GenBank:XR_003954960.2,MGI:MGI:1352762;gbkey=misc_RNA;gene=Scmh1;product=sex comb on midleg homolog 1%2C transcript variant X7;transcript_id=XR_003954960.2;extra_copy_number=0
CM058244.1	Liftoff	exon	118158971	118158994	.	+	.	ID=exon-XR_003954960.2-4;Parent=rna-XR_003954960.2;Dbxref=GeneID:29871,GenBank:XR_003954960.2,MGI:MGI:1352762;gbkey=misc_RNA;gene=Scmh1;product=sex comb on midleg homolog 1%2C transcript variant X7;transcript_id=XR_003954960.2;extra_copy_number=0
CM058244.1	Liftoff	exon	118161481	118161705	.	+	.	ID=exon-XR_003954960.2-5;Parent=rna-XR_003954960.2;Dbxref=GeneID:29871,GenBank:XR_003954960.2,MGI:MGI:1352762;gbkey=misc_RNA;gene=Scmh1;product=sex comb on midleg homolog 1%2C transcript variant X7;transcript_id=XR_003954960.2;extra_copy_number=0
CM058244.1	Liftoff	exon	118168271	118168341	.	+	.	ID=exon-XR_003954960.2-6;Parent=rna-XR_003954960.2;Dbxref=GeneID:29871,GenBank:XR_003954960.2,MGI:MGI:1352762;gbkey=misc_RNA;gene=Scmh1;product=sex comb on midleg homolog 1%2C transcript variant X7;transcript_id=XR_003954960.2;extra_copy_number=0
CM058244.1	Liftoff	exon	118173431	118173665	.	+	.	ID=exon-XR_003954960.2-7;Parent=rna-XR_003954960.2;Dbxref=GeneID:29871,GenBank:XR_003954960.2,MGI:MGI:1352762;gbkey=misc_RNA;gene=Scmh1;product=sex comb on midleg homolog 1%2C transcript variant X7;transcript_id=XR_003954960.2;extra_copy_number=0
CM058244.1	Liftoff	exon	118183198	118183286	.	+	.	ID=exon-XR_003954960.2-8;Parent=rna-XR_003954960.2;Dbxref=GeneID:29871,GenBank:XR_003954960.2,MGI:MGI:1352762;gbkey=misc_RNA;gene=Scmh1;product=sex comb on midleg homolog 1%2C transcript variant X7;transcript_id=XR_003954960.2;extra_copy_number=0
CM058244.1	Liftoff	exon	118188787	118189030	.	+	.	ID=exon-XR_003954960.2-9;Parent=rna-XR_003954960.2;Dbxref=GeneID:29871,GenBank:XR_003954960.2,MGI:MGI:1352762;gbkey=misc_RNA;gene=Scmh1;product=sex comb on midleg homolog 1%2C transcript variant X7;transcript_id=XR_003954960.2;extra_copy_number=0
CM058244.1	Liftoff	exon	118210481	118210710	.	+	.	ID=exon-XR_003954960.2-10;Parent=rna-XR_003954960.2;Dbxref=GeneID:29871,GenBank:XR_003954960.2,MGI:MGI:1352762;gbkey=misc_RNA;gene=Scmh1;product=sex comb on midleg homolog 1%2C transcript variant X7;transcript_id=XR_003954960.2;extra_copy_number=0
CM058244.1	Liftoff	exon	118213284	118213410	.	+	.	ID=exon-XR_003954960.2-11;Parent=rna-XR_003954960.2;Dbxref=GeneID:29871,GenBank:XR_003954960.2,MGI:MGI:1352762;gbkey=misc_RNA;gene=Scmh1;product=sex comb on midleg homolog 1%2C transcript variant X7;transcript_id=XR_003954960.2;extra_copy_number=0
CM058244.1	Liftoff	exon	118220272	118220472	.	+	.	ID=exon-XR_003954960.2-12;Parent=rna-XR_003954960.2;Dbxref=GeneID:29871,GenBank:XR_003954960.2,MGI:MGI:1352762;gbkey=misc_RNA;gene=Scmh1;product=sex comb on midleg homolog 1%2C transcript variant X7;transcript_id=XR_003954960.2;extra_copy_number=0
CM058244.1	Liftoff	exon	118222084	118222264	.	+	.	ID=exon-XR_003954960.2-13;Parent=rna-XR_003954960.2;Dbxref=GeneID:29871,GenBank:XR_003954960.2,MGI:MGI:1352762;gbkey=misc_RNA;gene=Scmh1;product=sex comb on midleg homolog 1%2C transcript variant X7;transcript_id=XR_003954960.2;extra_copy_number=0
CM058244.1	Liftoff	exon	118227653	118227847	.	+	.	ID=exon-XR_003954960.2-14;Parent=rna-XR_003954960.2;Dbxref=GeneID:29871,GenBank:XR_003954960.2,MGI:MGI:1352762;gbkey=misc_RNA;gene=Scmh1;product=sex comb on midleg homolog 1%2C transcript variant X7;transcript_id=XR_003954960.2;extra_copy_number=0
CM058244.1	Liftoff	exon	118230196	118230207	.	+	.	ID=exon-XR_003954960.2-15;Parent=rna-XR_003954960.2;Dbxref=GeneID:29871,GenBank:XR_003954960.2,MGI:MGI:1352762;gbkey=misc_RNA;gene=Scmh1;product=sex comb on midleg homolog 1%2C transcript variant X7;transcript_id=XR_003954960.2;extra_copy_number=0
CM058244.1	Liftoff	transcript	118110542	118235398	.	+	.	ID=rna-NR_175812.1;Parent=gene-Scmh1;Dbxref=GeneID:29871,GenBank:NR_175812.1,MGI:MGI:1352762;Name=NR_175812.1;gbkey=misc_RNA;gene=Scmh1;product=sex comb on midleg homolog 1%2C transcript variant 11;transcript_id=NR_175812.1;extra_copy_number=0
CM058244.1	Liftoff	exon	118110542	118110650	.	+	.	ID=exon-NR_175812.1-1;Parent=rna-NR_175812.1;Dbxref=GeneID:29871,GenBank:NR_175812.1,MGI:MGI:1352762;gbkey=misc_RNA;gene=Scmh1;product=sex comb on midleg homolog 1%2C transcript variant 11;transcript_id=NR_175812.1;extra_copy_number=0
CM058244.1	Liftoff	exon	118152252	118152380	.	+	.	ID=exon-NR_175812.1-2;Parent=rna-NR_175812.1;Dbxref=GeneID:29871,GenBank:NR_175812.1,MGI:MGI:1352762;gbkey=misc_RNA;gene=Scmh1;product=sex comb on midleg homolog 1%2C transcript variant 11;transcript_id=NR_175812.1;extra_copy_number=0
CM058244.1	Liftoff	exon	118158463	118158525	.	+	.	ID=exon-NR_175812.1-3;Parent=rna-NR_175812.1;Dbxref=GeneID:29871,GenBank:NR_175812.1,MGI:MGI:1352762;gbkey=misc_RNA;gene=Scmh1;product=sex comb on midleg homolog 1%2C transcript variant 11;transcript_id=NR_175812.1;extra_copy_number=0
CM058244.1	Liftoff	exon	118158971	118158994	.	+	.	ID=exon-NR_175812.1-4;Parent=rna-NR_175812.1;Dbxref=GeneID:29871,GenBank:NR_175812.1,MGI:MGI:1352762;gbkey=misc_RNA;gene=Scmh1;product=sex comb on midleg homolog 1%2C transcript variant 11;transcript_id=NR_175812.1;extra_copy_number=0
CM058244.1	Liftoff	exon	118167209	118167351	.	+	.	ID=exon-NR_175812.1-5;Parent=rna-NR_175812.1;Dbxref=GeneID:29871,GenBank:NR_175812.1,MGI:MGI:1352762;gbkey=misc_RNA;gene=Scmh1;product=sex comb on midleg homolog 1%2C transcript variant 11;transcript_id=NR_175812.1;extra_copy_number=0
CM058244.1	Liftoff	exon	118168271	118168341	.	+	.	ID=exon-NR_175812.1-6;Parent=rna-NR_175812.1;Dbxref=GeneID:29871,GenBank:NR_175812.1,MGI:MGI:1352762;gbkey=misc_RNA;gene=Scmh1;product=sex comb on midleg homolog 1%2C transcript variant 11;transcript_id=NR_175812.1;extra_copy_number=0
CM058244.1	Liftoff	exon	118173431	118173665	.	+	.	ID=exon-NR_175812.1-7;Parent=rna-NR_175812.1;Dbxref=GeneID:29871,GenBank:NR_175812.1,MGI:MGI:1352762;gbkey=misc_RNA;gene=Scmh1;product=sex comb on midleg homolog 1%2C transcript variant 11;transcript_id=NR_175812.1;extra_copy_number=0
CM058244.1	Liftoff	exon	118183198	118183286	.	+	.	ID=exon-NR_175812.1-8;Parent=rna-NR_175812.1;Dbxref=GeneID:29871,GenBank:NR_175812.1,MGI:MGI:1352762;gbkey=misc_RNA;gene=Scmh1;product=sex comb on midleg homolog 1%2C transcript variant 11;transcript_id=NR_175812.1;extra_copy_number=0
CM058244.1	Liftoff	exon	118188787	118189030	.	+	.	ID=exon-NR_175812.1-9;Parent=rna-NR_175812.1;Dbxref=GeneID:29871,GenBank:NR_175812.1,MGI:MGI:1352762;gbkey=misc_RNA;gene=Scmh1;product=sex comb on midleg homolog 1%2C transcript variant 11;transcript_id=NR_175812.1;extra_copy_number=0
CM058244.1	Liftoff	exon	118210481	118210710	.	+	.	ID=exon-NR_175812.1-10;Parent=rna-NR_175812.1;Dbxref=GeneID:29871,GenBank:NR_175812.1,MGI:MGI:1352762;gbkey=misc_RNA;gene=Scmh1;product=sex comb on midleg homolog 1%2C transcript variant 11;transcript_id=NR_175812.1;extra_copy_number=0
CM058244.1	Liftoff	exon	118213284	118213410	.	+	.	ID=exon-NR_175812.1-11;Parent=rna-NR_175812.1;Dbxref=GeneID:29871,GenBank:NR_175812.1,MGI:MGI:1352762;gbkey=misc_RNA;gene=Scmh1;product=sex comb on midleg homolog 1%2C transcript variant 11;transcript_id=NR_175812.1;extra_copy_number=0
CM058244.1	Liftoff	exon	118220272	118220472	.	+	.	ID=exon-NR_175812.1-12;Parent=rna-NR_175812.1;Dbxref=GeneID:29871,GenBank:NR_175812.1,MGI:MGI:1352762;gbkey=misc_RNA;gene=Scmh1;product=sex comb on midleg homolog 1%2C transcript variant 11;transcript_id=NR_175812.1;extra_copy_number=0
CM058244.1	Liftoff	exon	118222084	118222264	.	+	.	ID=exon-NR_175812.1-13;Parent=rna-NR_175812.1;Dbxref=GeneID:29871,GenBank:NR_175812.1,MGI:MGI:1352762;gbkey=misc_RNA;gene=Scmh1;product=sex comb on midleg homolog 1%2C transcript variant 11;transcript_id=NR_175812.1;extra_copy_number=0
CM058244.1	Liftoff	exon	118227653	118227847	.	+	.	ID=exon-NR_175812.1-14;Parent=rna-NR_175812.1;Dbxref=GeneID:29871,GenBank:NR_175812.1,MGI:MGI:1352762;gbkey=misc_RNA;gene=Scmh1;product=sex comb on midleg homolog 1%2C transcript variant 11;transcript_id=NR_175812.1;extra_copy_number=0
CM058244.1	Liftoff	exon	118230196	118230261	.	+	.	ID=exon-NR_175812.1-15;Parent=rna-NR_175812.1;Dbxref=GeneID:29871,GenBank:NR_175812.1,MGI:MGI:1352762;gbkey=misc_RNA;gene=Scmh1;product=sex comb on midleg homolog 1%2C transcript variant 11;transcript_id=NR_175812.1;extra_copy_number=0
CM058244.1	Liftoff	exon	118233354	118233496	.	+	.	ID=exon-NR_175812.1-16;Parent=rna-NR_175812.1;Dbxref=GeneID:29871,GenBank:NR_175812.1,MGI:MGI:1352762;gbkey=misc_RNA;gene=Scmh1;product=sex comb on midleg homolog 1%2C transcript variant 11;transcript_id=NR_175812.1;extra_copy_number=0
CM058244.1	Liftoff	exon	118234332	118235398	.	+	.	ID=exon-NR_175812.1-17;Parent=rna-NR_175812.1;Dbxref=GeneID:29871,GenBank:NR_175812.1,MGI:MGI:1352762;gbkey=misc_RNA;gene=Scmh1;product=sex comb on midleg homolog 1%2C transcript variant 11;transcript_id=NR_175812.1;extra_copy_number=0
CM058244.1	Liftoff	gene	118237447	118241859	.	+	.	ID=gene-Slfnl1;Dbxref=GeneID:194219,MGI:MGI:3045330;Name=Slfnl1;description=schlafen like 1;gbkey=Gene;gene=Slfnl1;gene_biotype=protein_coding;gene_synonym=4933406A14Rik;coverage=1.0;sequence_ID=1.0;valid_ORFs=2;extra_copy_number=0;copy_num_ID=gene-Slfnl1_0
CM058244.1	Liftoff	mRNA	118237447	118241859	.	+	.	ID=rna-NM_001419343.1;Parent=gene-Slfnl1;Dbxref=GeneID:194219,GenBank:NM_001419343.1,MGI:MGI:3045330;Name=NM_001419343.1;gbkey=mRNA;gene=Slfnl1;product=schlafen like 1%2C transcript variant 2;transcript_id=NM_001419343.1;matches_ref_protein=True;valid_ORF=True;extra_copy_number=0
CM058244.1	Liftoff	exon	118237447	118237680	.	+	.	ID=exon-NM_001419343.1-1;Parent=rna-NM_001419343.1;Dbxref=GeneID:194219,GenBank:NM_001419343.1,MGI:MGI:3045330;gbkey=mRNA;gene=Slfnl1;product=schlafen like 1%2C transcript variant 2;transcript_id=NM_001419343.1;extra_copy_number=0
CM058244.1	Liftoff	exon	118238216	118238786	.	+	.	ID=exon-NM_001419343.1-2;Parent=rna-NM_001419343.1;Dbxref=GeneID:194219,GenBank:NM_001419343.1,MGI:MGI:3045330;gbkey=mRNA;gene=Slfnl1;product=schlafen like 1%2C transcript variant 2;transcript_id=NM_001419343.1;extra_copy_number=0
CM058244.1	Liftoff	exon	118240146	118240673	.	+	.	ID=exon-NM_001419343.1-3;Parent=rna-NM_001419343.1;Dbxref=GeneID:194219,GenBank:NM_001419343.1,MGI:MGI:3045330;gbkey=mRNA;gene=Slfnl1;product=schlafen like 1%2C transcript variant 2;transcript_id=NM_001419343.1;extra_copy_number=0
CM058244.1	Liftoff	exon	118240877	118241020	.	+	.	ID=exon-NM_001419343.1-4;Parent=rna-NM_001419343.1;Dbxref=GeneID:194219,GenBank:NM_001419343.1,MGI:MGI:3045330;gbkey=mRNA;gene=Slfnl1;product=schlafen like 1%2C transcript variant 2;transcript_id=NM_001419343.1;extra_copy_number=0
CM058244.1	Liftoff	exon	118241596	118241859	.	+	.	ID=exon-NM_001419343.1-5;Parent=rna-NM_001419343.1;Dbxref=GeneID:194219,GenBank:NM_001419343.1,MGI:MGI:3045330;gbkey=mRNA;gene=Slfnl1;product=schlafen like 1%2C transcript variant 2;transcript_id=NM_001419343.1;extra_copy_number=0
CM058244.1	Liftoff	CDS	118238352	118238786	.	+	.	ID=cds-NP_001406272.1;Parent=rna-NM_001419343.1;Dbxref=GeneID:194219,GenBank:NP_001406272.1,MGI:MGI:3045330;Name=NP_001406272.1;Note=isoform 2 is encoded by transcript variant 2;gbkey=CDS;gene=Slfnl1;product=schlafen-like protein 1 isoform 2;protein_id=NP_001406272.1;extra_copy_number=0
CM058244.1	Liftoff	CDS	118240146	118240673	.	+	.	ID=cds-NP_001406272.1;Parent=rna-NM_001419343.1;Dbxref=GeneID:194219,GenBank:NP_001406272.1,MGI:MGI:3045330;Name=NP_001406272.1;Note=isoform 2 is encoded by transcript variant 2;gbkey=CDS;gene=Slfnl1;product=schlafen-like protein 1 isoform 2;protein_id=NP_001406272.1;extra_copy_number=0
CM058244.1	Liftoff	CDS	118240877	118241020	.	+	.	ID=cds-NP_001406272.1;Parent=rna-NM_001419343.1;Dbxref=GeneID:194219,GenBank:NP_001406272.1,MGI:MGI:3045330;Name=NP_001406272.1;Note=isoform 2 is encoded by transcript variant 2;gbkey=CDS;gene=Slfnl1;product=schlafen-like protein 1 isoform 2;protein_id=NP_001406272.1;extra_copy_number=0
CM058244.1	Liftoff	CDS	118241596	118241718	.	+	.	ID=cds-NP_001406272.1;Parent=rna-NM_001419343.1;Dbxref=GeneID:194219,GenBank:NP_001406272.1,MGI:MGI:3045330;Name=NP_001406272.1;Note=isoform 2 is encoded by transcript variant 2;gbkey=CDS;gene=Slfnl1;product=schlafen-like protein 1 isoform 2;protein_id=NP_001406272.1;extra_copy_number=0
CM058244.1	Liftoff	mRNA	118237447	118241859	.	+	.	ID=rna-NM_177570.4;Parent=gene-Slfnl1;Dbxref=GeneID:194219,GenBank:NM_177570.4,MGI:MGI:3045330;Name=NM_177570.4;gbkey=mRNA;gene=Slfnl1;product=schlafen like 1%2C transcript variant 1;tag=RefSeq Select;transcript_id=NM_177570.4;matches_ref_protein=True;valid_ORF=True;extra_copy_number=0
CM058244.1	Liftoff	exon	118237447	118237680	.	+	.	ID=exon-NM_177570.4-1;Parent=rna-NM_177570.4;Dbxref=GeneID:194219,GenBank:NM_177570.4,MGI:MGI:3045330;gbkey=mRNA;gene=Slfnl1;product=schlafen like 1%2C transcript variant 1;tag=RefSeq Select;transcript_id=NM_177570.4;extra_copy_number=0
CM058244.1	Liftoff	exon	118238216	118238786	.	+	.	ID=exon-NM_177570.4-2;Parent=rna-NM_177570.4;Dbxref=GeneID:194219,GenBank:NM_177570.4,MGI:MGI:3045330;gbkey=mRNA;gene=Slfnl1;product=schlafen like 1%2C transcript variant 1;tag=RefSeq Select;transcript_id=NM_177570.4;extra_copy_number=0
CM058244.1	Liftoff	exon	118240143	118240673	.	+	.	ID=exon-NM_177570.4-3;Parent=rna-NM_177570.4;Dbxref=GeneID:194219,GenBank:NM_177570.4,MGI:MGI:3045330;gbkey=mRNA;gene=Slfnl1;product=schlafen like 1%2C transcript variant 1;tag=RefSeq Select;transcript_id=NM_177570.4;extra_copy_number=0
CM058244.1	Liftoff	exon	118240877	118241020	.	+	.	ID=exon-NM_177570.4-4;Parent=rna-NM_177570.4;Dbxref=GeneID:194219,GenBank:NM_177570.4,MGI:MGI:3045330;gbkey=mRNA;gene=Slfnl1;product=schlafen like 1%2C transcript variant 1;tag=RefSeq Select;transcript_id=NM_177570.4;extra_copy_number=0
CM058244.1	Liftoff	exon	118241596	118241859	.	+	.	ID=exon-NM_177570.4-5;Parent=rna-NM_177570.4;Dbxref=GeneID:194219,GenBank:NM_177570.4,MGI:MGI:3045330;gbkey=mRNA;gene=Slfnl1;product=schlafen like 1%2C transcript variant 1;tag=RefSeq Select;transcript_id=NM_177570.4;extra_copy_number=0
CM058244.1	Liftoff	CDS	118238352	118238786	.	+	.	ID=cds-NP_808238.1;Parent=rna-NM_177570.4;Dbxref=CCDS:CCDS18590.1,GeneID:194219,GenBank:NP_808238.1,MGI:MGI:3045330;Name=NP_808238.1;Note=isoform 1 is encoded by transcript variant 1;gbkey=CDS;gene=Slfnl1;product=schlafen-like protein 1 isoform 1;protein_id=NP_808238.1;tag=RefSeq Select;extra_copy_number=0
CM058244.1	Liftoff	CDS	118240143	118240673	.	+	.	ID=cds-NP_808238.1;Parent=rna-NM_177570.4;Dbxref=CCDS:CCDS18590.1,GeneID:194219,GenBank:NP_808238.1,MGI:MGI:3045330;Name=NP_808238.1;Note=isoform 1 is encoded by transcript variant 1;gbkey=CDS;gene=Slfnl1;product=schlafen-like protein 1 isoform 1;protein_id=NP_808238.1;tag=RefSeq Select;extra_copy_number=0
CM058244.1	Liftoff	CDS	118240877	118241020	.	+	.	ID=cds-NP_808238.1;Parent=rna-NM_177570.4;Dbxref=CCDS:CCDS18590.1,GeneID:194219,GenBank:NP_808238.1,MGI:MGI:3045330;Name=NP_808238.1;Note=isoform 1 is encoded by transcript variant 1;gbkey=CDS;gene=Slfnl1;product=schlafen-like protein 1 isoform 1;protein_id=NP_808238.1;tag=RefSeq Select;extra_copy_number=0
CM058244.1	Liftoff	CDS	118241596	118241718	.	+	.	ID=cds-NP_808238.1;Parent=rna-NM_177570.4;Dbxref=CCDS:CCDS18590.1,GeneID:194219,GenBank:NP_808238.1,MGI:MGI:3045330;Name=NP_808238.1;Note=isoform 1 is encoded by transcript variant 1;gbkey=CDS;gene=Slfnl1;product=schlafen-like protein 1 isoform 1;protein_id=NP_808238.1;tag=RefSeq Select;extra_copy_number=0
CM058244.1	Liftoff	gene	118245066	118275476	.	-	.	ID=gene-Ctps;Dbxref=GeneID:51797,MGI:MGI:1858304;Name=Ctps;description=cytidine 5'-triphosphate synthase;gbkey=Gene;gene=Ctps;gene_biotype=protein_coding;gene_synonym=Ctps1;coverage=1.0;sequence_ID=1.0;valid_ORFs=2;extra_copy_number=0;copy_num_ID=gene-Ctps_0
CM058244.1	Liftoff	mRNA	118245066	118274659	.	-	.	ID=rna-NM_001355491.1;Parent=gene-Ctps;Dbxref=GeneID:51797,GenBank:NM_001355491.1,MGI:MGI:1858304;Name=NM_001355491.1;gbkey=mRNA;gene=Ctps;product=cytidine 5'-triphosphate synthase%2C transcript variant 2;transcript_id=NM_001355491.1;matches_ref_protein=True;valid_ORF=True;extra_copy_number=0
CM058244.1	Liftoff	exon	118245066	118245852	.	-	.	ID=exon-NM_001355491.1-19;Parent=rna-NM_001355491.1;Dbxref=GeneID:51797,GenBank:NM_001355491.1,MGI:MGI:1858304;gbkey=mRNA;gene=Ctps;product=cytidine 5'-triphosphate synthase%2C transcript variant 2;transcript_id=NM_001355491.1;extra_copy_number=0
CM058244.1	Liftoff	exon	118246491	118246579	.	-	.	ID=exon-NM_001355491.1-18;Parent=rna-NM_001355491.1;Dbxref=GeneID:51797,GenBank:NM_001355491.1,MGI:MGI:1858304;gbkey=mRNA;gene=Ctps;product=cytidine 5'-triphosphate synthase%2C transcript variant 2;transcript_id=NM_001355491.1;extra_copy_number=0
CM058244.1	Liftoff	exon	118247061	118247205	.	-	.	ID=exon-NM_001355491.1-17;Parent=rna-NM_001355491.1;Dbxref=GeneID:51797,GenBank:NM_001355491.1,MGI:MGI:1858304;gbkey=mRNA;gene=Ctps;product=cytidine 5'-triphosphate synthase%2C transcript variant 2;transcript_id=NM_001355491.1;extra_copy_number=0
CM058244.1	Liftoff	exon	118247729	118247825	.	-	.	ID=exon-NM_001355491.1-16;Parent=rna-NM_001355491.1;Dbxref=GeneID:51797,GenBank:NM_001355491.1,MGI:MGI:1858304;gbkey=mRNA;gene=Ctps;product=cytidine 5'-triphosphate synthase%2C transcript variant 2;transcript_id=NM_001355491.1;extra_copy_number=0
CM058244.1	Liftoff	exon	118247908	118247963	.	-	.	ID=exon-NM_001355491.1-15;Parent=rna-NM_001355491.1;Dbxref=GeneID:51797,GenBank:NM_001355491.1,MGI:MGI:1858304;gbkey=mRNA;gene=Ctps;product=cytidine 5'-triphosphate synthase%2C transcript variant 2;transcript_id=NM_001355491.1;extra_copy_number=0
CM058244.1	Liftoff	exon	118248926	118249022	.	-	.	ID=exon-NM_001355491.1-14;Parent=rna-NM_001355491.1;Dbxref=GeneID:51797,GenBank:NM_001355491.1,MGI:MGI:1858304;gbkey=mRNA;gene=Ctps;product=cytidine 5'-triphosphate synthase%2C transcript variant 2;transcript_id=NM_001355491.1;extra_copy_number=0
CM058244.1	Liftoff	exon	118250216	118250259	.	-	.	ID=exon-NM_001355491.1-13;Parent=rna-NM_001355491.1;Dbxref=GeneID:51797,GenBank:NM_001355491.1,MGI:MGI:1858304;gbkey=mRNA;gene=Ctps;product=cytidine 5'-triphosphate synthase%2C transcript variant 2;transcript_id=NM_001355491.1;extra_copy_number=0
CM058244.1	Liftoff	exon	118252504	118252566	.	-	.	ID=exon-NM_001355491.1-12;Parent=rna-NM_001355491.1;Dbxref=GeneID:51797,GenBank:NM_001355491.1,MGI:MGI:1858304;gbkey=mRNA;gene=Ctps;product=cytidine 5'-triphosphate synthase%2C transcript variant 2;transcript_id=NM_001355491.1;extra_copy_number=0
CM058244.1	Liftoff	exon	118253253	118253347	.	-	.	ID=exon-NM_001355491.1-11;Parent=rna-NM_001355491.1;Dbxref=GeneID:51797,GenBank:NM_001355491.1,MGI:MGI:1858304;gbkey=mRNA;gene=Ctps;product=cytidine 5'-triphosphate synthase%2C transcript variant 2;transcript_id=NM_001355491.1;extra_copy_number=0
CM058244.1	Liftoff	exon	118254662	118254750	.	-	.	ID=exon-NM_001355491.1-10;Parent=rna-NM_001355491.1;Dbxref=GeneID:51797,GenBank:NM_001355491.1,MGI:MGI:1858304;gbkey=mRNA;gene=Ctps;product=cytidine 5'-triphosphate synthase%2C transcript variant 2;transcript_id=NM_001355491.1;extra_copy_number=0
CM058244.1	Liftoff	exon	118258078	118258210	.	-	.	ID=exon-NM_001355491.1-9;Parent=rna-NM_001355491.1;Dbxref=GeneID:51797,GenBank:NM_001355491.1,MGI:MGI:1858304;gbkey=mRNA;gene=Ctps;product=cytidine 5'-triphosphate synthase%2C transcript variant 2;transcript_id=NM_001355491.1;extra_copy_number=0
CM058244.1	Liftoff	exon	118259144	118259295	.	-	.	ID=exon-NM_001355491.1-8;Parent=rna-NM_001355491.1;Dbxref=GeneID:51797,GenBank:NM_001355491.1,MGI:MGI:1858304;gbkey=mRNA;gene=Ctps;product=cytidine 5'-triphosphate synthase%2C transcript variant 2;transcript_id=NM_001355491.1;extra_copy_number=0
CM058244.1	Liftoff	exon	118263478	118263558	.	-	.	ID=exon-NM_001355491.1-7;Parent=rna-NM_001355491.1;Dbxref=GeneID:51797,GenBank:NM_001355491.1,MGI:MGI:1858304;gbkey=mRNA;gene=Ctps;product=cytidine 5'-triphosphate synthase%2C transcript variant 2;transcript_id=NM_001355491.1;extra_copy_number=0
CM058244.1	Liftoff	exon	118263985	118264068	.	-	.	ID=exon-NM_001355491.1-6;Parent=rna-NM_001355491.1;Dbxref=GeneID:51797,GenBank:NM_001355491.1,MGI:MGI:1858304;gbkey=mRNA;gene=Ctps;product=cytidine 5'-triphosphate synthase%2C transcript variant 2;transcript_id=NM_001355491.1;extra_copy_number=0
CM058244.1	Liftoff	exon	118266597	118266713	.	-	.	ID=exon-NM_001355491.1-5;Parent=rna-NM_001355491.1;Dbxref=GeneID:51797,GenBank:NM_001355491.1,MGI:MGI:1858304;gbkey=mRNA;gene=Ctps;product=cytidine 5'-triphosphate synthase%2C transcript variant 2;transcript_id=NM_001355491.1;extra_copy_number=0
CM058244.1	Liftoff	exon	118267977	118268077	.	-	.	ID=exon-NM_001355491.1-4;Parent=rna-NM_001355491.1;Dbxref=GeneID:51797,GenBank:NM_001355491.1,MGI:MGI:1858304;gbkey=mRNA;gene=Ctps;product=cytidine 5'-triphosphate synthase%2C transcript variant 2;transcript_id=NM_001355491.1;extra_copy_number=0
CM058244.1	Liftoff	exon	118270468	118270638	.	-	.	ID=exon-NM_001355491.1-3;Parent=rna-NM_001355491.1;Dbxref=GeneID:51797,GenBank:NM_001355491.1,MGI:MGI:1858304;gbkey=mRNA;gene=Ctps;product=cytidine 5'-triphosphate synthase%2C transcript variant 2;transcript_id=NM_001355491.1;extra_copy_number=0
CM058244.1	Liftoff	exon	118272450	118272627	.	-	.	ID=exon-NM_001355491.1-2;Parent=rna-NM_001355491.1;Dbxref=GeneID:51797,GenBank:NM_001355491.1,MGI:MGI:1858304;gbkey=mRNA;gene=Ctps;product=cytidine 5'-triphosphate synthase%2C transcript variant 2;transcript_id=NM_001355491.1;extra_copy_number=0
CM058244.1	Liftoff	exon	118274276	118274659	.	-	.	ID=exon-NM_001355491.1-1;Parent=rna-NM_001355491.1;Dbxref=GeneID:51797,GenBank:NM_001355491.1,MGI:MGI:1858304;gbkey=mRNA;gene=Ctps;product=cytidine 5'-triphosphate synthase%2C transcript variant 2;transcript_id=NM_001355491.1;extra_copy_number=0
CM058244.1	Liftoff	CDS	118246495	118246579	.	-	.	ID=cds-NP_001342420.1;Parent=rna-NM_001355491.1;Dbxref=CCDS:CCDS18591.1,GeneID:51797,GenBank:NP_001342420.1,MGI:MGI:1858304;Name=NP_001342420.1;gbkey=CDS;gene=Ctps;product=CTP synthase 1;protein_id=NP_001342420.1;extra_copy_number=0
CM058244.1	Liftoff	CDS	118247061	118247205	.	-	.	ID=cds-NP_001342420.1;Parent=rna-NM_001355491.1;Dbxref=CCDS:CCDS18591.1,GeneID:51797,GenBank:NP_001342420.1,MGI:MGI:1858304;Name=NP_001342420.1;gbkey=CDS;gene=Ctps;product=CTP synthase 1;protein_id=NP_001342420.1;extra_copy_number=0
CM058244.1	Liftoff	CDS	118247729	118247825	.	-	.	ID=cds-NP_001342420.1;Parent=rna-NM_001355491.1;Dbxref=CCDS:CCDS18591.1,GeneID:51797,GenBank:NP_001342420.1,MGI:MGI:1858304;Name=NP_001342420.1;gbkey=CDS;gene=Ctps;product=CTP synthase 1;protein_id=NP_001342420.1;extra_copy_number=0
CM058244.1	Liftoff	CDS	118247908	118247963	.	-	.	ID=cds-NP_001342420.1;Parent=rna-NM_001355491.1;Dbxref=CCDS:CCDS18591.1,GeneID:51797,GenBank:NP_001342420.1,MGI:MGI:1858304;Name=NP_001342420.1;gbkey=CDS;gene=Ctps;product=CTP synthase 1;protein_id=NP_001342420.1;extra_copy_number=0
CM058244.1	Liftoff	CDS	118248926	118249022	.	-	.	ID=cds-NP_001342420.1;Parent=rna-NM_001355491.1;Dbxref=CCDS:CCDS18591.1,GeneID:51797,GenBank:NP_001342420.1,MGI:MGI:1858304;Name=NP_001342420.1;gbkey=CDS;gene=Ctps;product=CTP synthase 1;protein_id=NP_001342420.1;extra_copy_number=0
CM058244.1	Liftoff	CDS	118250216	118250259	.	-	.	ID=cds-NP_001342420.1;Parent=rna-NM_001355491.1;Dbxref=CCDS:CCDS18591.1,GeneID:51797,GenBank:NP_001342420.1,MGI:MGI:1858304;Name=NP_001342420.1;gbkey=CDS;gene=Ctps;product=CTP synthase 1;protein_id=NP_001342420.1;extra_copy_number=0
CM058244.1	Liftoff	CDS	118252504	118252566	.	-	.	ID=cds-NP_001342420.1;Parent=rna-NM_001355491.1;Dbxref=CCDS:CCDS18591.1,GeneID:51797,GenBank:NP_001342420.1,MGI:MGI:1858304;Name=NP_001342420.1;gbkey=CDS;gene=Ctps;product=CTP synthase 1;protein_id=NP_001342420.1;extra_copy_number=0
CM058244.1	Liftoff	CDS	118253253	118253347	.	-	.	ID=cds-NP_001342420.1;Parent=rna-NM_001355491.1;Dbxref=CCDS:CCDS18591.1,GeneID:51797,GenBank:NP_001342420.1,MGI:MGI:1858304;Name=NP_001342420.1;gbkey=CDS;gene=Ctps;product=CTP synthase 1;protein_id=NP_001342420.1;extra_copy_number=0
CM058244.1	Liftoff	CDS	118254662	118254750	.	-	.	ID=cds-NP_001342420.1;Parent=rna-NM_001355491.1;Dbxref=CCDS:CCDS18591.1,GeneID:51797,GenBank:NP_001342420.1,MGI:MGI:1858304;Name=NP_001342420.1;gbkey=CDS;gene=Ctps;product=CTP synthase 1;protein_id=NP_001342420.1;extra_copy_number=0
CM058244.1	Liftoff	CDS	118258078	118258210	.	-	.	ID=cds-NP_001342420.1;Parent=rna-NM_001355491.1;Dbxref=CCDS:CCDS18591.1,GeneID:51797,GenBank:NP_001342420.1,MGI:MGI:1858304;Name=NP_001342420.1;gbkey=CDS;gene=Ctps;product=CTP synthase 1;protein_id=NP_001342420.1;extra_copy_number=0
CM058244.1	Liftoff	CDS	118259144	118259295	.	-	.	ID=cds-NP_001342420.1;Parent=rna-NM_001355491.1;Dbxref=CCDS:CCDS18591.1,GeneID:51797,GenBank:NP_001342420.1,MGI:MGI:1858304;Name=NP_001342420.1;gbkey=CDS;gene=Ctps;product=CTP synthase 1;protein_id=NP_001342420.1;extra_copy_number=0
CM058244.1	Liftoff	CDS	118263478	118263558	.	-	.	ID=cds-NP_001342420.1;Parent=rna-NM_001355491.1;Dbxref=CCDS:CCDS18591.1,GeneID:51797,GenBank:NP_001342420.1,MGI:MGI:1858304;Name=NP_001342420.1;gbkey=CDS;gene=Ctps;product=CTP synthase 1;protein_id=NP_001342420.1;extra_copy_number=0
CM058244.1	Liftoff	CDS	118263985	118264068	.	-	.	ID=cds-NP_001342420.1;Parent=rna-NM_001355491.1;Dbxref=CCDS:CCDS18591.1,GeneID:51797,GenBank:NP_001342420.1,MGI:MGI:1858304;Name=NP_001342420.1;gbkey=CDS;gene=Ctps;product=CTP synthase 1;protein_id=NP_001342420.1;extra_copy_number=0
CM058244.1	Liftoff	CDS	118266597	118266713	.	-	.	ID=cds-NP_001342420.1;Parent=rna-NM_001355491.1;Dbxref=CCDS:CCDS18591.1,GeneID:51797,GenBank:NP_001342420.1,MGI:MGI:1858304;Name=NP_001342420.1;gbkey=CDS;gene=Ctps;product=CTP synthase 1;protein_id=NP_001342420.1;extra_copy_number=0
CM058244.1	Liftoff	CDS	118267977	118268077	.	-	.	ID=cds-NP_001342420.1;Parent=rna-NM_001355491.1;Dbxref=CCDS:CCDS18591.1,GeneID:51797,GenBank:NP_001342420.1,MGI:MGI:1858304;Name=NP_001342420.1;gbkey=CDS;gene=Ctps;product=CTP synthase 1;protein_id=NP_001342420.1;extra_copy_number=0
CM058244.1	Liftoff	CDS	118270468	118270638	.	-	.	ID=cds-NP_001342420.1;Parent=rna-NM_001355491.1;Dbxref=CCDS:CCDS18591.1,GeneID:51797,GenBank:NP_001342420.1,MGI:MGI:1858304;Name=NP_001342420.1;gbkey=CDS;gene=Ctps;product=CTP synthase 1;protein_id=NP_001342420.1;extra_copy_number=0
CM058244.1	Liftoff	CDS	118272450	118272615	.	-	.	ID=cds-NP_001342420.1;Parent=rna-NM_001355491.1;Dbxref=CCDS:CCDS18591.1,GeneID:51797,GenBank:NP_001342420.1,MGI:MGI:1858304;Name=NP_001342420.1;gbkey=CDS;gene=Ctps;product=CTP synthase 1;protein_id=NP_001342420.1;extra_copy_number=0
CM058244.1	Liftoff	mRNA	118245066	118275476	.	-	.	ID=rna-NM_016748.2;Parent=gene-Ctps;Dbxref=GeneID:51797,GenBank:NM_016748.2,MGI:MGI:1858304;Name=NM_016748.2;gbkey=mRNA;gene=Ctps;product=cytidine 5'-triphosphate synthase%2C transcript variant 1;tag=RefSeq Select;transcript_id=NM_016748.2;matches_ref_protein=True;valid_ORF=True;extra_copy_number=0
CM058244.1	Liftoff	exon	118245066	118245852	.	-	.	ID=exon-NM_016748.2-19;Parent=rna-NM_016748.2;Dbxref=GeneID:51797,GenBank:NM_016748.2,MGI:MGI:1858304;gbkey=mRNA;gene=Ctps;product=cytidine 5'-triphosphate synthase%2C transcript variant 1;tag=RefSeq Select;transcript_id=NM_016748.2;extra_copy_number=0
CM058244.1	Liftoff	exon	118246491	118246579	.	-	.	ID=exon-NM_016748.2-18;Parent=rna-NM_016748.2;Dbxref=GeneID:51797,GenBank:NM_016748.2,MGI:MGI:1858304;gbkey=mRNA;gene=Ctps;product=cytidine 5'-triphosphate synthase%2C transcript variant 1;tag=RefSeq Select;transcript_id=NM_016748.2;extra_copy_number=0
CM058244.1	Liftoff	exon	118247061	118247205	.	-	.	ID=exon-NM_016748.2-17;Parent=rna-NM_016748.2;Dbxref=GeneID:51797,GenBank:NM_016748.2,MGI:MGI:1858304;gbkey=mRNA;gene=Ctps;product=cytidine 5'-triphosphate synthase%2C transcript variant 1;tag=RefSeq Select;transcript_id=NM_016748.2;extra_copy_number=0
CM058244.1	Liftoff	exon	118247729	118247825	.	-	.	ID=exon-NM_016748.2-16;Parent=rna-NM_016748.2;Dbxref=GeneID:51797,GenBank:NM_016748.2,MGI:MGI:1858304;gbkey=mRNA;gene=Ctps;product=cytidine 5'-triphosphate synthase%2C transcript variant 1;tag=RefSeq Select;transcript_id=NM_016748.2;extra_copy_number=0
CM058244.1	Liftoff	exon	118247908	118247963	.	-	.	ID=exon-NM_016748.2-15;Parent=rna-NM_016748.2;Dbxref=GeneID:51797,GenBank:NM_016748.2,MGI:MGI:1858304;gbkey=mRNA;gene=Ctps;product=cytidine 5'-triphosphate synthase%2C transcript variant 1;tag=RefSeq Select;transcript_id=NM_016748.2;extra_copy_number=0
CM058244.1	Liftoff	exon	118248926	118249022	.	-	.	ID=exon-NM_016748.2-14;Parent=rna-NM_016748.2;Dbxref=GeneID:51797,GenBank:NM_016748.2,MGI:MGI:1858304;gbkey=mRNA;gene=Ctps;product=cytidine 5'-triphosphate synthase%2C transcript variant 1;tag=RefSeq Select;transcript_id=NM_016748.2;extra_copy_number=0
CM058244.1	Liftoff	exon	118250216	118250259	.	-	.	ID=exon-NM_016748.2-13;Parent=rna-NM_016748.2;Dbxref=GeneID:51797,GenBank:NM_016748.2,MGI:MGI:1858304;gbkey=mRNA;gene=Ctps;product=cytidine 5'-triphosphate synthase%2C transcript variant 1;tag=RefSeq Select;transcript_id=NM_016748.2;extra_copy_number=0
CM058244.1	Liftoff	exon	118252504	118252566	.	-	.	ID=exon-NM_016748.2-12;Parent=rna-NM_016748.2;Dbxref=GeneID:51797,GenBank:NM_016748.2,MGI:MGI:1858304;gbkey=mRNA;gene=Ctps;product=cytidine 5'-triphosphate synthase%2C transcript variant 1;tag=RefSeq Select;transcript_id=NM_016748.2;extra_copy_number=0
CM058244.1	Liftoff	exon	118253253	118253347	.	-	.	ID=exon-NM_016748.2-11;Parent=rna-NM_016748.2;Dbxref=GeneID:51797,GenBank:NM_016748.2,MGI:MGI:1858304;gbkey=mRNA;gene=Ctps;product=cytidine 5'-triphosphate synthase%2C transcript variant 1;tag=RefSeq Select;transcript_id=NM_016748.2;extra_copy_number=0
CM058244.1	Liftoff	exon	118254662	118254750	.	-	.	ID=exon-NM_016748.2-10;Parent=rna-NM_016748.2;Dbxref=GeneID:51797,GenBank:NM_016748.2,MGI:MGI:1858304;gbkey=mRNA;gene=Ctps;product=cytidine 5'-triphosphate synthase%2C transcript variant 1;tag=RefSeq Select;transcript_id=NM_016748.2;extra_copy_number=0
CM058244.1	Liftoff	exon	118258078	118258210	.	-	.	ID=exon-NM_016748.2-9;Parent=rna-NM_016748.2;Dbxref=GeneID:51797,GenBank:NM_016748.2,MGI:MGI:1858304;gbkey=mRNA;gene=Ctps;product=cytidine 5'-triphosphate synthase%2C transcript variant 1;tag=RefSeq Select;transcript_id=NM_016748.2;extra_copy_number=0
CM058244.1	Liftoff	exon	118259144	118259295	.	-	.	ID=exon-NM_016748.2-8;Parent=rna-NM_016748.2;Dbxref=GeneID:51797,GenBank:NM_016748.2,MGI:MGI:1858304;gbkey=mRNA;gene=Ctps;product=cytidine 5'-triphosphate synthase%2C transcript variant 1;tag=RefSeq Select;transcript_id=NM_016748.2;extra_copy_number=0
CM058244.1	Liftoff	exon	118263478	118263558	.	-	.	ID=exon-NM_016748.2-7;Parent=rna-NM_016748.2;Dbxref=GeneID:51797,GenBank:NM_016748.2,MGI:MGI:1858304;gbkey=mRNA;gene=Ctps;product=cytidine 5'-triphosphate synthase%2C transcript variant 1;tag=RefSeq Select;transcript_id=NM_016748.2;extra_copy_number=0
CM058244.1	Liftoff	exon	118263985	118264068	.	-	.	ID=exon-NM_016748.2-6;Parent=rna-NM_016748.2;Dbxref=GeneID:51797,GenBank:NM_016748.2,MGI:MGI:1858304;gbkey=mRNA;gene=Ctps;product=cytidine 5'-triphosphate synthase%2C transcript variant 1;tag=RefSeq Select;transcript_id=NM_016748.2;extra_copy_number=0
CM058244.1	Liftoff	exon	118266597	118266713	.	-	.	ID=exon-NM_016748.2-5;Parent=rna-NM_016748.2;Dbxref=GeneID:51797,GenBank:NM_016748.2,MGI:MGI:1858304;gbkey=mRNA;gene=Ctps;product=cytidine 5'-triphosphate synthase%2C transcript variant 1;tag=RefSeq Select;transcript_id=NM_016748.2;extra_copy_number=0
CM058244.1	Liftoff	exon	118267977	118268077	.	-	.	ID=exon-NM_016748.2-4;Parent=rna-NM_016748.2;Dbxref=GeneID:51797,GenBank:NM_016748.2,MGI:MGI:1858304;gbkey=mRNA;gene=Ctps;product=cytidine 5'-triphosphate synthase%2C transcript variant 1;tag=RefSeq Select;transcript_id=NM_016748.2;extra_copy_number=0
CM058244.1	Liftoff	exon	118270468	118270638	.	-	.	ID=exon-NM_016748.2-3;Parent=rna-NM_016748.2;Dbxref=GeneID:51797,GenBank:NM_016748.2,MGI:MGI:1858304;gbkey=mRNA;gene=Ctps;product=cytidine 5'-triphosphate synthase%2C transcript variant 1;tag=RefSeq Select;transcript_id=NM_016748.2;extra_copy_number=0
CM058244.1	Liftoff	exon	118272450	118272627	.	-	.	ID=exon-NM_016748.2-2;Parent=rna-NM_016748.2;Dbxref=GeneID:51797,GenBank:NM_016748.2,MGI:MGI:1858304;gbkey=mRNA;gene=Ctps;product=cytidine 5'-triphosphate synthase%2C transcript variant 1;tag=RefSeq Select;transcript_id=NM_016748.2;extra_copy_number=0
CM058244.1	Liftoff	exon	118275351	118275476	.	-	.	ID=exon-NM_016748.2-1;Parent=rna-NM_016748.2;Dbxref=GeneID:51797,GenBank:NM_016748.2,MGI:MGI:1858304;gbkey=mRNA;gene=Ctps;product=cytidine 5'-triphosphate synthase%2C transcript variant 1;tag=RefSeq Select;transcript_id=NM_016748.2;extra_copy_number=0
CM058244.1	Liftoff	CDS	118246495	118246579	.	-	.	ID=cds-NP_058028.2;Parent=rna-NM_016748.2;Dbxref=CCDS:CCDS18591.1,GeneID:51797,GenBank:NP_058028.2,MGI:MGI:1858304;Name=NP_058028.2;gbkey=CDS;gene=Ctps;product=CTP synthase 1;protein_id=NP_058028.2;tag=RefSeq Select;extra_copy_number=0
CM058244.1	Liftoff	CDS	118247061	118247205	.	-	.	ID=cds-NP_058028.2;Parent=rna-NM_016748.2;Dbxref=CCDS:CCDS18591.1,GeneID:51797,GenBank:NP_058028.2,MGI:MGI:1858304;Name=NP_058028.2;gbkey=CDS;gene=Ctps;product=CTP synthase 1;protein_id=NP_058028.2;tag=RefSeq Select;extra_copy_number=0
CM058244.1	Liftoff	CDS	118247729	118247825	.	-	.	ID=cds-NP_058028.2;Parent=rna-NM_016748.2;Dbxref=CCDS:CCDS18591.1,GeneID:51797,GenBank:NP_058028.2,MGI:MGI:1858304;Name=NP_058028.2;gbkey=CDS;gene=Ctps;product=CTP synthase 1;protein_id=NP_058028.2;tag=RefSeq Select;extra_copy_number=0
CM058244.1	Liftoff	CDS	118247908	118247963	.	-	.	ID=cds-NP_058028.2;Parent=rna-NM_016748.2;Dbxref=CCDS:CCDS18591.1,GeneID:51797,GenBank:NP_058028.2,MGI:MGI:1858304;Name=NP_058028.2;gbkey=CDS;gene=Ctps;product=CTP synthase 1;protein_id=NP_058028.2;tag=RefSeq Select;extra_copy_number=0
CM058244.1	Liftoff	CDS	118248926	118249022	.	-	.	ID=cds-NP_058028.2;Parent=rna-NM_016748.2;Dbxref=CCDS:CCDS18591.1,GeneID:51797,GenBank:NP_058028.2,MGI:MGI:1858304;Name=NP_058028.2;gbkey=CDS;gene=Ctps;product=CTP synthase 1;protein_id=NP_058028.2;tag=RefSeq Select;extra_copy_number=0
CM058244.1	Liftoff	CDS	118250216	118250259	.	-	.	ID=cds-NP_058028.2;Parent=rna-NM_016748.2;Dbxref=CCDS:CCDS18591.1,GeneID:51797,GenBank:NP_058028.2,MGI:MGI:1858304;Name=NP_058028.2;gbkey=CDS;gene=Ctps;product=CTP synthase 1;protein_id=NP_058028.2;tag=RefSeq Select;extra_copy_number=0
CM058244.1	Liftoff	CDS	118252504	118252566	.	-	.	ID=cds-NP_058028.2;Parent=rna-NM_016748.2;Dbxref=CCDS:CCDS18591.1,GeneID:51797,GenBank:NP_058028.2,MGI:MGI:1858304;Name=NP_058028.2;gbkey=CDS;gene=Ctps;product=CTP synthase 1;protein_id=NP_058028.2;tag=RefSeq Select;extra_copy_number=0
CM058244.1	Liftoff	CDS	118253253	118253347	.	-	.	ID=cds-NP_058028.2;Parent=rna-NM_016748.2;Dbxref=CCDS:CCDS18591.1,GeneID:51797,GenBank:NP_058028.2,MGI:MGI:1858304;Name=NP_058028.2;gbkey=CDS;gene=Ctps;product=CTP synthase 1;protein_id=NP_058028.2;tag=RefSeq Select;extra_copy_number=0
CM058244.1	Liftoff	CDS	118254662	118254750	.	-	.	ID=cds-NP_058028.2;Parent=rna-NM_016748.2;Dbxref=CCDS:CCDS18591.1,GeneID:51797,GenBank:NP_058028.2,MGI:MGI:1858304;Name=NP_058028.2;gbkey=CDS;gene=Ctps;product=CTP synthase 1;protein_id=NP_058028.2;tag=RefSeq Select;extra_copy_number=0
CM058244.1	Liftoff	CDS	118258078	118258210	.	-	.	ID=cds-NP_058028.2;Parent=rna-NM_016748.2;Dbxref=CCDS:CCDS18591.1,GeneID:51797,GenBank:NP_058028.2,MGI:MGI:1858304;Name=NP_058028.2;gbkey=CDS;gene=Ctps;product=CTP synthase 1;protein_id=NP_058028.2;tag=RefSeq Select;extra_copy_number=0
CM058244.1	Liftoff	CDS	118259144	118259295	.	-	.	ID=cds-NP_058028.2;Parent=rna-NM_016748.2;Dbxref=CCDS:CCDS18591.1,GeneID:51797,GenBank:NP_058028.2,MGI:MGI:1858304;Name=NP_058028.2;gbkey=CDS;gene=Ctps;product=CTP synthase 1;protein_id=NP_058028.2;tag=RefSeq Select;extra_copy_number=0
CM058244.1	Liftoff	CDS	118263478	118263558	.	-	.	ID=cds-NP_058028.2;Parent=rna-NM_016748.2;Dbxref=CCDS:CCDS18591.1,GeneID:51797,GenBank:NP_058028.2,MGI:MGI:1858304;Name=NP_058028.2;gbkey=CDS;gene=Ctps;product=CTP synthase 1;protein_id=NP_058028.2;tag=RefSeq Select;extra_copy_number=0
CM058244.1	Liftoff	CDS	118263985	118264068	.	-	.	ID=cds-NP_058028.2;Parent=rna-NM_016748.2;Dbxref=CCDS:CCDS18591.1,GeneID:51797,GenBank:NP_058028.2,MGI:MGI:1858304;Name=NP_058028.2;gbkey=CDS;gene=Ctps;product=CTP synthase 1;protein_id=NP_058028.2;tag=RefSeq Select;extra_copy_number=0
CM058244.1	Liftoff	CDS	118266597	118266713	.	-	.	ID=cds-NP_058028.2;Parent=rna-NM_016748.2;Dbxref=CCDS:CCDS18591.1,GeneID:51797,GenBank:NP_058028.2,MGI:MGI:1858304;Name=NP_058028.2;gbkey=CDS;gene=Ctps;product=CTP synthase 1;protein_id=NP_058028.2;tag=RefSeq Select;extra_copy_number=0
CM058244.1	Liftoff	CDS	118267977	118268077	.	-	.	ID=cds-NP_058028.2;Parent=rna-NM_016748.2;Dbxref=CCDS:CCDS18591.1,GeneID:51797,GenBank:NP_058028.2,MGI:MGI:1858304;Name=NP_058028.2;gbkey=CDS;gene=Ctps;product=CTP synthase 1;protein_id=NP_058028.2;tag=RefSeq Select;extra_copy_number=0
CM058244.1	Liftoff	CDS	118270468	118270638	.	-	.	ID=cds-NP_058028.2;Parent=rna-NM_016748.2;Dbxref=CCDS:CCDS18591.1,GeneID:51797,GenBank:NP_058028.2,MGI:MGI:1858304;Name=NP_058028.2;gbkey=CDS;gene=Ctps;product=CTP synthase 1;protein_id=NP_058028.2;tag=RefSeq Select;extra_copy_number=0
CM058244.1	Liftoff	CDS	118272450	118272615	.	-	.	ID=cds-NP_058028.2;Parent=rna-NM_016748.2;Dbxref=CCDS:CCDS18591.1,GeneID:51797,GenBank:NP_058028.2,MGI:MGI:1858304;Name=NP_058028.2;gbkey=CDS;gene=Ctps;product=CTP synthase 1;protein_id=NP_058028.2;tag=RefSeq Select;extra_copy_number=0
CM058244.1	Liftoff	gene	118294817	118315803	.	+	.	ID=gene-Gm8439;Dbxref=GeneID:667063,MGI:MGI:3648581;Name=Gm8439;description=predicted gene 8439;gbkey=Gene;gene=Gm8439;gene_biotype=protein_coding;gene_synonym=EG667063,Gm1664;coverage=1.0;sequence_ID=1.0;valid_ORFs=1;extra_copy_number=0;copy_num_ID=gene-Gm8439_0
CM058244.1	Liftoff	mRNA	118294817	118315803	.	+	.	ID=rna-NM_001101603.1;Parent=gene-Gm8439;Dbxref=GeneID:667063,GenBank:NM_001101603.1,MGI:MGI:3648581;Name=NM_001101603.1;gbkey=mRNA;gene=Gm8439;product=predicted gene 8439;tag=RefSeq Select;transcript_id=NM_001101603.1;matches_ref_protein=True;valid_ORF=True;extra_copy_number=0
CM058244.1	Liftoff	exon	118294817	118294924	.	+	.	ID=exon-NM_001101603.1-1;Parent=rna-NM_001101603.1;Dbxref=GeneID:667063,GenBank:NM_001101603.1,MGI:MGI:3648581;gbkey=mRNA;gene=Gm8439;product=predicted gene 8439;tag=RefSeq Select;transcript_id=NM_001101603.1;extra_copy_number=0
CM058244.1	Liftoff	exon	118306846	118306968	.	+	.	ID=exon-NM_001101603.1-2;Parent=rna-NM_001101603.1;Dbxref=GeneID:667063,GenBank:NM_001101603.1,MGI:MGI:3648581;gbkey=mRNA;gene=Gm8439;product=predicted gene 8439;tag=RefSeq Select;transcript_id=NM_001101603.1;extra_copy_number=0
CM058244.1	Liftoff	exon	118315615	118315803	.	+	.	ID=exon-NM_001101603.1-3;Parent=rna-NM_001101603.1;Dbxref=GeneID:667063,GenBank:NM_001101603.1,MGI:MGI:3648581;gbkey=mRNA;gene=Gm8439;product=predicted gene 8439;tag=RefSeq Select;transcript_id=NM_001101603.1;extra_copy_number=0
CM058244.1	Liftoff	CDS	118294877	118294924	.	+	.	ID=cds-NP_001095073.1;Parent=rna-NM_001101603.1;Dbxref=CCDS:CCDS51293.1,GeneID:667063,GenBank:NP_001095073.1,MGI:MGI:3648581;Name=NP_001095073.1;gbkey=CDS;gene=Gm8439;product=uncharacterized protein LOC667063;protein_id=NP_001095073.1;tag=RefSeq Select;extra_copy_number=0
CM058244.1	Liftoff	CDS	118306846	118306968	.	+	.	ID=cds-NP_001095073.1;Parent=rna-NM_001101603.1;Dbxref=CCDS:CCDS51293.1,GeneID:667063,GenBank:NP_001095073.1,MGI:MGI:3648581;Name=NP_001095073.1;gbkey=CDS;gene=Gm8439;product=uncharacterized protein LOC667063;protein_id=NP_001095073.1;tag=RefSeq Select;extra_copy_number=0
CM058244.1	Liftoff	CDS	118315615	118315734	.	+	.	ID=cds-NP_001095073.1;Parent=rna-NM_001101603.1;Dbxref=CCDS:CCDS51293.1,GeneID:667063,GenBank:NP_001095073.1,MGI:MGI:3648581;Name=NP_001095073.1;gbkey=CDS;gene=Gm8439;product=uncharacterized protein LOC667063;protein_id=NP_001095073.1;tag=RefSeq Select;extra_copy_number=0
CM058244.1	Liftoff	gene	118365846	118369492	.	+	.	ID=gene-Gm29891;Dbxref=GeneID:102631594,MGI:MGI:5589050;Name=Gm29891;description=predicted gene%2C 29891;gbkey=Gene;gene=Gm29891;gene_biotype=lncRNA;coverage=1.0;sequence_ID=1.0;extra_copy_number=0;copy_num_ID=gene-Gm29891_0
CM058244.1	Liftoff	lnc_RNA	118365846	118369492	.	+	.	ID=rna-XR_376613.5;Parent=gene-Gm29891;Dbxref=GeneID:102631594,GenBank:XR_376613.5,MGI:MGI:5589050;Name=XR_376613.5;gbkey=ncRNA;gene=Gm29891;model_evidence=Supporting evidence includes similarity to: 1 long SRA read%2C and 100%25 coverage of the annotated genomic feature by RNAseq alignments%2C including 10 samples with support for all annotated introns;product=predicted gene%2C 29891;transcript_id=XR_376613.5;extra_copy_number=0
CM058244.1	Liftoff	exon	118365846	118366840	.	+	.	ID=exon-XR_376613.5-1;Parent=rna-XR_376613.5;Dbxref=GeneID:102631594,GenBank:XR_376613.5,MGI:MGI:5589050;gbkey=ncRNA;gene=Gm29891;product=predicted gene%2C 29891;transcript_id=XR_376613.5;extra_copy_number=0
CM058244.1	Liftoff	exon	118368959	118369492	.	+	.	ID=exon-XR_376613.5-2;Parent=rna-XR_376613.5;Dbxref=GeneID:102631594,GenBank:XR_376613.5,MGI:MGI:5589050;gbkey=ncRNA;gene=Gm29891;product=predicted gene%2C 29891;transcript_id=XR_376613.5;extra_copy_number=0
CM058244.1	Liftoff	gene	118372781	118374038	.	+	.	ID=gene-Cited4;Dbxref=GeneID:56222,MGI:MGI:1861694;Name=Cited4;description=Cbp/p300-interacting transactivator%2C with Glu/Asp-rich carboxy-terminal domain%2C 4;gbkey=Gene;gene=Cited4;gene_biotype=protein_coding;gene_synonym=MRG-2,Mrg2;coverage=1.0;sequence_ID=1.0;valid_ORFs=1;extra_copy_number=0;copy_num_ID=gene-Cited4_0
CM058244.1	Liftoff	mRNA	118372781	118374038	.	+	.	ID=rna-NM_019563.2;Parent=gene-Cited4;Dbxref=GeneID:56222,GenBank:NM_019563.2,MGI:MGI:1861694;Name=NM_019563.2;gbkey=mRNA;gene=Cited4;product=Cbp/p300-interacting transactivator%2C with Glu/Asp-rich carboxy-terminal domain%2C 4;tag=RefSeq Select;transcript_id=NM_019563.2;matches_ref_protein=True;valid_ORF=True;extra_copy_number=0
CM058244.1	Liftoff	exon	118372781	118374038	.	+	.	ID=exon-NM_019563.2-1;Parent=rna-NM_019563.2;Dbxref=GeneID:56222,GenBank:NM_019563.2,MGI:MGI:1861694;gbkey=mRNA;gene=Cited4;product=Cbp/p300-interacting transactivator%2C with Glu/Asp-rich carboxy-terminal domain%2C 4;tag=RefSeq Select;transcript_id=NM_019563.2;extra_copy_number=0
CM058244.1	Liftoff	CDS	118373021	118373569	.	+	.	ID=cds-NP_062509.1;Parent=rna-NM_019563.2;Dbxref=CCDS:CCDS18592.1,GeneID:56222,GenBank:NP_062509.1,MGI:MGI:1861694;Name=NP_062509.1;gbkey=CDS;gene=Cited4;product=cbp/p300-interacting transactivator 4;protein_id=NP_062509.1;tag=RefSeq Select;extra_copy_number=0
CM058244.1	Liftoff	gene	118402433	118453794	.	-	.	ID=gene-Kcnq4;Dbxref=GeneID:60613,MGI:MGI:1926803;Name=Kcnq4;description=potassium voltage-gated channel%2C subfamily Q%2C member 4;gbkey=Gene;gene=Kcnq4;gene_biotype=protein_coding;coverage=1.0;sequence_ID=1.0;valid_ORFs=6;extra_copy_number=0;copy_num_ID=gene-Kcnq4_0
CM058244.1	Liftoff	mRNA	118402433	118453710	.	-	.	ID=rna-XM_006503255.2;Parent=gene-Kcnq4;Dbxref=GeneID:60613,GenBank:XM_006503255.2,MGI:MGI:1926803;Name=XM_006503255.2;gbkey=mRNA;gene=Kcnq4;model_evidence=Supporting evidence includes similarity to: 7 ESTs%2C 30 Proteins%2C 55 long SRA reads%2C and 99%25 coverage of the annotated genomic feature by RNAseq alignments%2C including 26 samples with support for all annotated introns;product=potassium voltage-gated channel%2C subfamily Q%2C member 4%2C transcript variant X3;transcript_id=XM_006503255.2;matches_ref_protein=True;valid_ORF=True;extra_copy_number=0
CM058244.1	Liftoff	exon	118402433	118404405	.	-	.	ID=exon-XM_006503255.2-13;Parent=rna-XM_006503255.2;Dbxref=GeneID:60613,GenBank:XM_006503255.2,MGI:MGI:1926803;gbkey=mRNA;gene=Kcnq4;product=potassium voltage-gated channel%2C subfamily Q%2C member 4%2C transcript variant X3;transcript_id=XM_006503255.2;extra_copy_number=0
CM058244.1	Liftoff	exon	118404798	118404927	.	-	.	ID=exon-XM_006503255.2-12;Parent=rna-XM_006503255.2;Dbxref=GeneID:60613,GenBank:XM_006503255.2,MGI:MGI:1926803;gbkey=mRNA;gene=Kcnq4;product=potassium voltage-gated channel%2C subfamily Q%2C member 4%2C transcript variant X3;transcript_id=XM_006503255.2;extra_copy_number=0
CM058244.1	Liftoff	exon	118406191	118406322	.	-	.	ID=exon-XM_006503255.2-11;Parent=rna-XM_006503255.2;Dbxref=GeneID:60613,GenBank:XM_006503255.2,MGI:MGI:1926803;gbkey=mRNA;gene=Kcnq4;product=potassium voltage-gated channel%2C subfamily Q%2C member 4%2C transcript variant X3;transcript_id=XM_006503255.2;extra_copy_number=0
CM058244.1	Liftoff	exon	118408685	118408784	.	-	.	ID=exon-XM_006503255.2-10;Parent=rna-XM_006503255.2;Dbxref=GeneID:60613,GenBank:XM_006503255.2,MGI:MGI:1926803;gbkey=mRNA;gene=Kcnq4;product=potassium voltage-gated channel%2C subfamily Q%2C member 4%2C transcript variant X3;transcript_id=XM_006503255.2;extra_copy_number=0
CM058244.1	Liftoff	exon	118410654	118410874	.	-	.	ID=exon-XM_006503255.2-9;Parent=rna-XM_006503255.2;Dbxref=GeneID:60613,GenBank:XM_006503255.2,MGI:MGI:1926803;gbkey=mRNA;gene=Kcnq4;product=potassium voltage-gated channel%2C subfamily Q%2C member 4%2C transcript variant X3;transcript_id=XM_006503255.2;extra_copy_number=0
CM058244.1	Liftoff	exon	118419311	118419399	.	-	.	ID=exon-XM_006503255.2-8;Parent=rna-XM_006503255.2;Dbxref=GeneID:60613,GenBank:XM_006503255.2,MGI:MGI:1926803;gbkey=mRNA;gene=Kcnq4;product=potassium voltage-gated channel%2C subfamily Q%2C member 4%2C transcript variant X3;transcript_id=XM_006503255.2;extra_copy_number=0
CM058244.1	Liftoff	exon	118421284	118421379	.	-	.	ID=exon-XM_006503255.2-7;Parent=rna-XM_006503255.2;Dbxref=GeneID:60613,GenBank:XM_006503255.2,MGI:MGI:1926803;gbkey=mRNA;gene=Kcnq4;product=potassium voltage-gated channel%2C subfamily Q%2C member 4%2C transcript variant X3;transcript_id=XM_006503255.2;extra_copy_number=0
CM058244.1	Liftoff	exon	118421550	118421660	.	-	.	ID=exon-XM_006503255.2-6;Parent=rna-XM_006503255.2;Dbxref=GeneID:60613,GenBank:XM_006503255.2,MGI:MGI:1926803;gbkey=mRNA;gene=Kcnq4;product=potassium voltage-gated channel%2C subfamily Q%2C member 4%2C transcript variant X3;transcript_id=XM_006503255.2;extra_copy_number=0
CM058244.1	Liftoff	exon	118422065	118422190	.	-	.	ID=exon-XM_006503255.2-5;Parent=rna-XM_006503255.2;Dbxref=GeneID:60613,GenBank:XM_006503255.2,MGI:MGI:1926803;gbkey=mRNA;gene=Kcnq4;product=potassium voltage-gated channel%2C subfamily Q%2C member 4%2C transcript variant X3;transcript_id=XM_006503255.2;extra_copy_number=0
CM058244.1	Liftoff	exon	118422851	118423026	.	-	.	ID=exon-XM_006503255.2-4;Parent=rna-XM_006503255.2;Dbxref=GeneID:60613,GenBank:XM_006503255.2,MGI:MGI:1926803;gbkey=mRNA;gene=Kcnq4;product=potassium voltage-gated channel%2C subfamily Q%2C member 4%2C transcript variant X3;transcript_id=XM_006503255.2;extra_copy_number=0
CM058244.1	Liftoff	exon	118423224	118423350	.	-	.	ID=exon-XM_006503255.2-3;Parent=rna-XM_006503255.2;Dbxref=GeneID:60613,GenBank:XM_006503255.2,MGI:MGI:1926803;gbkey=mRNA;gene=Kcnq4;product=potassium voltage-gated channel%2C subfamily Q%2C member 4%2C transcript variant X3;transcript_id=XM_006503255.2;extra_copy_number=0
CM058244.1	Liftoff	exon	118423757	118423847	.	-	.	ID=exon-XM_006503255.2-2;Parent=rna-XM_006503255.2;Dbxref=GeneID:60613,GenBank:XM_006503255.2,MGI:MGI:1926803;gbkey=mRNA;gene=Kcnq4;product=potassium voltage-gated channel%2C subfamily Q%2C member 4%2C transcript variant X3;transcript_id=XM_006503255.2;extra_copy_number=0
CM058244.1	Liftoff	exon	118453164	118453710	.	-	.	ID=exon-XM_006503255.2-1;Parent=rna-XM_006503255.2;Dbxref=GeneID:60613,GenBank:XM_006503255.2,MGI:MGI:1926803;gbkey=mRNA;gene=Kcnq4;product=potassium voltage-gated channel%2C subfamily Q%2C member 4%2C transcript variant X3;transcript_id=XM_006503255.2;extra_copy_number=0
CM058244.1	Liftoff	CDS	118404193	118404405	.	-	.	ID=cds-XP_006503318.1;Parent=rna-XM_006503255.2;Dbxref=GeneID:60613,GenBank:XP_006503318.1,MGI:MGI:1926803;Name=XP_006503318.1;gbkey=CDS;gene=Kcnq4;product=potassium voltage-gated channel subfamily KQT member 4 isoform X3;protein_id=XP_006503318.1;extra_copy_number=0
CM058244.1	Liftoff	CDS	118404798	118404927	.	-	.	ID=cds-XP_006503318.1;Parent=rna-XM_006503255.2;Dbxref=GeneID:60613,GenBank:XP_006503318.1,MGI:MGI:1926803;Name=XP_006503318.1;gbkey=CDS;gene=Kcnq4;product=potassium voltage-gated channel subfamily KQT member 4 isoform X3;protein_id=XP_006503318.1;extra_copy_number=0
CM058244.1	Liftoff	CDS	118406191	118406322	.	-	.	ID=cds-XP_006503318.1;Parent=rna-XM_006503255.2;Dbxref=GeneID:60613,GenBank:XP_006503318.1,MGI:MGI:1926803;Name=XP_006503318.1;gbkey=CDS;gene=Kcnq4;product=potassium voltage-gated channel subfamily KQT member 4 isoform X3;protein_id=XP_006503318.1;extra_copy_number=0
CM058244.1	Liftoff	CDS	118408685	118408784	.	-	.	ID=cds-XP_006503318.1;Parent=rna-XM_006503255.2;Dbxref=GeneID:60613,GenBank:XP_006503318.1,MGI:MGI:1926803;Name=XP_006503318.1;gbkey=CDS;gene=Kcnq4;product=potassium voltage-gated channel subfamily KQT member 4 isoform X3;protein_id=XP_006503318.1;extra_copy_number=0
CM058244.1	Liftoff	CDS	118410654	118410874	.	-	.	ID=cds-XP_006503318.1;Parent=rna-XM_006503255.2;Dbxref=GeneID:60613,GenBank:XP_006503318.1,MGI:MGI:1926803;Name=XP_006503318.1;gbkey=CDS;gene=Kcnq4;product=potassium voltage-gated channel subfamily KQT member 4 isoform X3;protein_id=XP_006503318.1;extra_copy_number=0
CM058244.1	Liftoff	CDS	118419311	118419399	.	-	.	ID=cds-XP_006503318.1;Parent=rna-XM_006503255.2;Dbxref=GeneID:60613,GenBank:XP_006503318.1,MGI:MGI:1926803;Name=XP_006503318.1;gbkey=CDS;gene=Kcnq4;product=potassium voltage-gated channel subfamily KQT member 4 isoform X3;protein_id=XP_006503318.1;extra_copy_number=0
CM058244.1	Liftoff	CDS	118421284	118421379	.	-	.	ID=cds-XP_006503318.1;Parent=rna-XM_006503255.2;Dbxref=GeneID:60613,GenBank:XP_006503318.1,MGI:MGI:1926803;Name=XP_006503318.1;gbkey=CDS;gene=Kcnq4;product=potassium voltage-gated channel subfamily KQT member 4 isoform X3;protein_id=XP_006503318.1;extra_copy_number=0
CM058244.1	Liftoff	CDS	118421550	118421660	.	-	.	ID=cds-XP_006503318.1;Parent=rna-XM_006503255.2;Dbxref=GeneID:60613,GenBank:XP_006503318.1,MGI:MGI:1926803;Name=XP_006503318.1;gbkey=CDS;gene=Kcnq4;product=potassium voltage-gated channel subfamily KQT member 4 isoform X3;protein_id=XP_006503318.1;extra_copy_number=0
CM058244.1	Liftoff	CDS	118422065	118422190	.	-	.	ID=cds-XP_006503318.1;Parent=rna-XM_006503255.2;Dbxref=GeneID:60613,GenBank:XP_006503318.1,MGI:MGI:1926803;Name=XP_006503318.1;gbkey=CDS;gene=Kcnq4;product=potassium voltage-gated channel subfamily KQT member 4 isoform X3;protein_id=XP_006503318.1;extra_copy_number=0
CM058244.1	Liftoff	CDS	118422851	118423026	.	-	.	ID=cds-XP_006503318.1;Parent=rna-XM_006503255.2;Dbxref=GeneID:60613,GenBank:XP_006503318.1,MGI:MGI:1926803;Name=XP_006503318.1;gbkey=CDS;gene=Kcnq4;product=potassium voltage-gated channel subfamily KQT member 4 isoform X3;protein_id=XP_006503318.1;extra_copy_number=0
CM058244.1	Liftoff	CDS	118423224	118423350	.	-	.	ID=cds-XP_006503318.1;Parent=rna-XM_006503255.2;Dbxref=GeneID:60613,GenBank:XP_006503318.1,MGI:MGI:1926803;Name=XP_006503318.1;gbkey=CDS;gene=Kcnq4;product=potassium voltage-gated channel subfamily KQT member 4 isoform X3;protein_id=XP_006503318.1;extra_copy_number=0
CM058244.1	Liftoff	CDS	118423757	118423847	.	-	.	ID=cds-XP_006503318.1;Parent=rna-XM_006503255.2;Dbxref=GeneID:60613,GenBank:XP_006503318.1,MGI:MGI:1926803;Name=XP_006503318.1;gbkey=CDS;gene=Kcnq4;product=potassium voltage-gated channel subfamily KQT member 4 isoform X3;protein_id=XP_006503318.1;extra_copy_number=0
CM058244.1	Liftoff	CDS	118453164	118453480	.	-	.	ID=cds-XP_006503318.1;Parent=rna-XM_006503255.2;Dbxref=GeneID:60613,GenBank:XP_006503318.1,MGI:MGI:1926803;Name=XP_006503318.1;gbkey=CDS;gene=Kcnq4;product=potassium voltage-gated channel subfamily KQT member 4 isoform X3;protein_id=XP_006503318.1;extra_copy_number=0
CM058244.1	Liftoff	mRNA	118402433	118422729	.	-	.	ID=rna-XM_006503256.5;Parent=gene-Kcnq4;Dbxref=GeneID:60613,GenBank:XM_006503256.5,MGI:MGI:1926803;Name=XM_006503256.5;gbkey=mRNA;gene=Kcnq4;model_evidence=Supporting evidence includes similarity to: 1 mRNA%2C 17 ESTs%2C 1 Protein%2C 56 long SRA reads%2C and 100%25 coverage of the annotated genomic feature by RNAseq alignments%2C including 15 samples with support for all annotated introns;product=potassium voltage-gated channel%2C subfamily Q%2C member 4%2C transcript variant X5;transcript_id=XM_006503256.5;matches_ref_protein=True;valid_ORF=True;extra_copy_number=0
CM058244.1	Liftoff	exon	118402433	118404405	.	-	.	ID=exon-XM_006503256.5-10;Parent=rna-XM_006503256.5;Dbxref=GeneID:60613,GenBank:XM_006503256.5,MGI:MGI:1926803;gbkey=mRNA;gene=Kcnq4;product=potassium voltage-gated channel%2C subfamily Q%2C member 4%2C transcript variant X5;transcript_id=XM_006503256.5;extra_copy_number=0
CM058244.1	Liftoff	exon	118404798	118404927	.	-	.	ID=exon-XM_006503256.5-9;Parent=rna-XM_006503256.5;Dbxref=GeneID:60613,GenBank:XM_006503256.5,MGI:MGI:1926803;gbkey=mRNA;gene=Kcnq4;product=potassium voltage-gated channel%2C subfamily Q%2C member 4%2C transcript variant X5;transcript_id=XM_006503256.5;extra_copy_number=0
CM058244.1	Liftoff	exon	118406191	118406322	.	-	.	ID=exon-XM_006503256.5-8;Parent=rna-XM_006503256.5;Dbxref=GeneID:60613,GenBank:XM_006503256.5,MGI:MGI:1926803;gbkey=mRNA;gene=Kcnq4;product=potassium voltage-gated channel%2C subfamily Q%2C member 4%2C transcript variant X5;transcript_id=XM_006503256.5;extra_copy_number=0
CM058244.1	Liftoff	exon	118408685	118408784	.	-	.	ID=exon-XM_006503256.5-7;Parent=rna-XM_006503256.5;Dbxref=GeneID:60613,GenBank:XM_006503256.5,MGI:MGI:1926803;gbkey=mRNA;gene=Kcnq4;product=potassium voltage-gated channel%2C subfamily Q%2C member 4%2C transcript variant X5;transcript_id=XM_006503256.5;extra_copy_number=0
CM058244.1	Liftoff	exon	118410654	118410874	.	-	.	ID=exon-XM_006503256.5-6;Parent=rna-XM_006503256.5;Dbxref=GeneID:60613,GenBank:XM_006503256.5,MGI:MGI:1926803;gbkey=mRNA;gene=Kcnq4;product=potassium voltage-gated channel%2C subfamily Q%2C member 4%2C transcript variant X5;transcript_id=XM_006503256.5;extra_copy_number=0
CM058244.1	Liftoff	exon	118417522	118417683	.	-	.	ID=exon-XM_006503256.5-5;Parent=rna-XM_006503256.5;Dbxref=GeneID:60613,GenBank:XM_006503256.5,MGI:MGI:1926803;gbkey=mRNA;gene=Kcnq4;product=potassium voltage-gated channel%2C subfamily Q%2C member 4%2C transcript variant X5;transcript_id=XM_006503256.5;extra_copy_number=0
CM058244.1	Liftoff	exon	118419311	118419399	.	-	.	ID=exon-XM_006503256.5-4;Parent=rna-XM_006503256.5;Dbxref=GeneID:60613,GenBank:XM_006503256.5,MGI:MGI:1926803;gbkey=mRNA;gene=Kcnq4;product=potassium voltage-gated channel%2C subfamily Q%2C member 4%2C transcript variant X5;transcript_id=XM_006503256.5;extra_copy_number=0
CM058244.1	Liftoff	exon	118421284	118421379	.	-	.	ID=exon-XM_006503256.5-3;Parent=rna-XM_006503256.5;Dbxref=GeneID:60613,GenBank:XM_006503256.5,MGI:MGI:1926803;gbkey=mRNA;gene=Kcnq4;product=potassium voltage-gated channel%2C subfamily Q%2C member 4%2C transcript variant X5;transcript_id=XM_006503256.5;extra_copy_number=0
CM058244.1	Liftoff	exon	118421550	118421660	.	-	.	ID=exon-XM_006503256.5-2;Parent=rna-XM_006503256.5;Dbxref=GeneID:60613,GenBank:XM_006503256.5,MGI:MGI:1926803;gbkey=mRNA;gene=Kcnq4;product=potassium voltage-gated channel%2C subfamily Q%2C member 4%2C transcript variant X5;transcript_id=XM_006503256.5;extra_copy_number=0
CM058244.1	Liftoff	exon	118422216	118422729	.	-	.	ID=exon-XM_006503256.5-1;Parent=rna-XM_006503256.5;Dbxref=GeneID:60613,GenBank:XM_006503256.5,MGI:MGI:1926803;gbkey=mRNA;gene=Kcnq4;product=potassium voltage-gated channel%2C subfamily Q%2C member 4%2C transcript variant X5;transcript_id=XM_006503256.5;extra_copy_number=0
CM058244.1	Liftoff	CDS	118404193	118404405	.	-	.	ID=cds-XP_006503319.1;Parent=rna-XM_006503256.5;Dbxref=GeneID:60613,GenBank:XP_006503319.1,MGI:MGI:1926803;Name=XP_006503319.1;gbkey=CDS;gene=Kcnq4;product=potassium voltage-gated channel subfamily KQT member 4 isoform X4;protein_id=XP_006503319.1;extra_copy_number=0
CM058244.1	Liftoff	CDS	118404798	118404927	.	-	.	ID=cds-XP_006503319.1;Parent=rna-XM_006503256.5;Dbxref=GeneID:60613,GenBank:XP_006503319.1,MGI:MGI:1926803;Name=XP_006503319.1;gbkey=CDS;gene=Kcnq4;product=potassium voltage-gated channel subfamily KQT member 4 isoform X4;protein_id=XP_006503319.1;extra_copy_number=0
CM058244.1	Liftoff	CDS	118406191	118406322	.	-	.	ID=cds-XP_006503319.1;Parent=rna-XM_006503256.5;Dbxref=GeneID:60613,GenBank:XP_006503319.1,MGI:MGI:1926803;Name=XP_006503319.1;gbkey=CDS;gene=Kcnq4;product=potassium voltage-gated channel subfamily KQT member 4 isoform X4;protein_id=XP_006503319.1;extra_copy_number=0
CM058244.1	Liftoff	CDS	118408685	118408784	.	-	.	ID=cds-XP_006503319.1;Parent=rna-XM_006503256.5;Dbxref=GeneID:60613,GenBank:XP_006503319.1,MGI:MGI:1926803;Name=XP_006503319.1;gbkey=CDS;gene=Kcnq4;product=potassium voltage-gated channel subfamily KQT member 4 isoform X4;protein_id=XP_006503319.1;extra_copy_number=0
CM058244.1	Liftoff	CDS	118410654	118410874	.	-	.	ID=cds-XP_006503319.1;Parent=rna-XM_006503256.5;Dbxref=GeneID:60613,GenBank:XP_006503319.1,MGI:MGI:1926803;Name=XP_006503319.1;gbkey=CDS;gene=Kcnq4;product=potassium voltage-gated channel subfamily KQT member 4 isoform X4;protein_id=XP_006503319.1;extra_copy_number=0
CM058244.1	Liftoff	CDS	118417522	118417683	.	-	.	ID=cds-XP_006503319.1;Parent=rna-XM_006503256.5;Dbxref=GeneID:60613,GenBank:XP_006503319.1,MGI:MGI:1926803;Name=XP_006503319.1;gbkey=CDS;gene=Kcnq4;product=potassium voltage-gated channel subfamily KQT member 4 isoform X4;protein_id=XP_006503319.1;extra_copy_number=0
CM058244.1	Liftoff	CDS	118419311	118419399	.	-	.	ID=cds-XP_006503319.1;Parent=rna-XM_006503256.5;Dbxref=GeneID:60613,GenBank:XP_006503319.1,MGI:MGI:1926803;Name=XP_006503319.1;gbkey=CDS;gene=Kcnq4;product=potassium voltage-gated channel subfamily KQT member 4 isoform X4;protein_id=XP_006503319.1;extra_copy_number=0
CM058244.1	Liftoff	CDS	118421284	118421307	.	-	.	ID=cds-XP_006503319.1;Parent=rna-XM_006503256.5;Dbxref=GeneID:60613,GenBank:XP_006503319.1,MGI:MGI:1926803;Name=XP_006503319.1;gbkey=CDS;gene=Kcnq4;product=potassium voltage-gated channel subfamily KQT member 4 isoform X4;protein_id=XP_006503319.1;extra_copy_number=0
CM058244.1	Liftoff	mRNA	118402433	118453710	.	-	.	ID=rna-XM_011240582.2;Parent=gene-Kcnq4;Dbxref=GeneID:60613,GenBank:XM_011240582.2,MGI:MGI:1926803;Name=XM_011240582.2;gbkey=mRNA;gene=Kcnq4;model_evidence=Supporting evidence includes similarity to: 1 mRNA%2C 7 ESTs%2C 29 Proteins%2C 55 long SRA reads%2C and 99%25 coverage of the annotated genomic feature by RNAseq alignments%2C including 10 samples with support for all annotated introns;product=potassium voltage-gated channel%2C subfamily Q%2C member 4%2C transcript variant X1;transcript_id=XM_011240582.2;matches_ref_protein=True;valid_ORF=True;extra_copy_number=0
CM058244.1	Liftoff	exon	118402433	118404405	.	-	.	ID=exon-XM_011240582.2-14;Parent=rna-XM_011240582.2;Dbxref=GeneID:60613,GenBank:XM_011240582.2,MGI:MGI:1926803;gbkey=mRNA;gene=Kcnq4;product=potassium voltage-gated channel%2C subfamily Q%2C member 4%2C transcript variant X1;transcript_id=XM_011240582.2;extra_copy_number=0
CM058244.1	Liftoff	exon	118404798	118404927	.	-	.	ID=exon-XM_011240582.2-13;Parent=rna-XM_011240582.2;Dbxref=GeneID:60613,GenBank:XM_011240582.2,MGI:MGI:1926803;gbkey=mRNA;gene=Kcnq4;product=potassium voltage-gated channel%2C subfamily Q%2C member 4%2C transcript variant X1;transcript_id=XM_011240582.2;extra_copy_number=0
CM058244.1	Liftoff	exon	118406191	118406322	.	-	.	ID=exon-XM_011240582.2-12;Parent=rna-XM_011240582.2;Dbxref=GeneID:60613,GenBank:XM_011240582.2,MGI:MGI:1926803;gbkey=mRNA;gene=Kcnq4;product=potassium voltage-gated channel%2C subfamily Q%2C member 4%2C transcript variant X1;transcript_id=XM_011240582.2;extra_copy_number=0
CM058244.1	Liftoff	exon	118408685	118408784	.	-	.	ID=exon-XM_011240582.2-11;Parent=rna-XM_011240582.2;Dbxref=GeneID:60613,GenBank:XM_011240582.2,MGI:MGI:1926803;gbkey=mRNA;gene=Kcnq4;product=potassium voltage-gated channel%2C subfamily Q%2C member 4%2C transcript variant X1;transcript_id=XM_011240582.2;extra_copy_number=0
CM058244.1	Liftoff	exon	118410654	118410874	.	-	.	ID=exon-XM_011240582.2-10;Parent=rna-XM_011240582.2;Dbxref=GeneID:60613,GenBank:XM_011240582.2,MGI:MGI:1926803;gbkey=mRNA;gene=Kcnq4;product=potassium voltage-gated channel%2C subfamily Q%2C member 4%2C transcript variant X1;transcript_id=XM_011240582.2;extra_copy_number=0
CM058244.1	Liftoff	exon	118415153	118415209	.	-	.	ID=exon-XM_011240582.2-9;Parent=rna-XM_011240582.2;Dbxref=GeneID:60613,GenBank:XM_011240582.2,MGI:MGI:1926803;gbkey=mRNA;gene=Kcnq4;product=potassium voltage-gated channel%2C subfamily Q%2C member 4%2C transcript variant X1;transcript_id=XM_011240582.2;extra_copy_number=0
CM058244.1	Liftoff	exon	118419311	118419399	.	-	.	ID=exon-XM_011240582.2-8;Parent=rna-XM_011240582.2;Dbxref=GeneID:60613,GenBank:XM_011240582.2,MGI:MGI:1926803;gbkey=mRNA;gene=Kcnq4;product=potassium voltage-gated channel%2C subfamily Q%2C member 4%2C transcript variant X1;transcript_id=XM_011240582.2;extra_copy_number=0
CM058244.1	Liftoff	exon	118421284	118421379	.	-	.	ID=exon-XM_011240582.2-7;Parent=rna-XM_011240582.2;Dbxref=GeneID:60613,GenBank:XM_011240582.2,MGI:MGI:1926803;gbkey=mRNA;gene=Kcnq4;product=potassium voltage-gated channel%2C subfamily Q%2C member 4%2C transcript variant X1;transcript_id=XM_011240582.2;extra_copy_number=0
CM058244.1	Liftoff	exon	118421550	118421660	.	-	.	ID=exon-XM_011240582.2-6;Parent=rna-XM_011240582.2;Dbxref=GeneID:60613,GenBank:XM_011240582.2,MGI:MGI:1926803;gbkey=mRNA;gene=Kcnq4;product=potassium voltage-gated channel%2C subfamily Q%2C member 4%2C transcript variant X1;transcript_id=XM_011240582.2;extra_copy_number=0
CM058244.1	Liftoff	exon	118422065	118422190	.	-	.	ID=exon-XM_011240582.2-5;Parent=rna-XM_011240582.2;Dbxref=GeneID:60613,GenBank:XM_011240582.2,MGI:MGI:1926803;gbkey=mRNA;gene=Kcnq4;product=potassium voltage-gated channel%2C subfamily Q%2C member 4%2C transcript variant X1;transcript_id=XM_011240582.2;extra_copy_number=0
CM058244.1	Liftoff	exon	118422851	118423026	.	-	.	ID=exon-XM_011240582.2-4;Parent=rna-XM_011240582.2;Dbxref=GeneID:60613,GenBank:XM_011240582.2,MGI:MGI:1926803;gbkey=mRNA;gene=Kcnq4;product=potassium voltage-gated channel%2C subfamily Q%2C member 4%2C transcript variant X1;transcript_id=XM_011240582.2;extra_copy_number=0
CM058244.1	Liftoff	exon	118423224	118423350	.	-	.	ID=exon-XM_011240582.2-3;Parent=rna-XM_011240582.2;Dbxref=GeneID:60613,GenBank:XM_011240582.2,MGI:MGI:1926803;gbkey=mRNA;gene=Kcnq4;product=potassium voltage-gated channel%2C subfamily Q%2C member 4%2C transcript variant X1;transcript_id=XM_011240582.2;extra_copy_number=0
CM058244.1	Liftoff	exon	118423757	118423847	.	-	.	ID=exon-XM_011240582.2-2;Parent=rna-XM_011240582.2;Dbxref=GeneID:60613,GenBank:XM_011240582.2,MGI:MGI:1926803;gbkey=mRNA;gene=Kcnq4;product=potassium voltage-gated channel%2C subfamily Q%2C member 4%2C transcript variant X1;transcript_id=XM_011240582.2;extra_copy_number=0
CM058244.1	Liftoff	exon	118453164	118453710	.	-	.	ID=exon-XM_011240582.2-1;Parent=rna-XM_011240582.2;Dbxref=GeneID:60613,GenBank:XM_011240582.2,MGI:MGI:1926803;gbkey=mRNA;gene=Kcnq4;product=potassium voltage-gated channel%2C subfamily Q%2C member 4%2C transcript variant X1;transcript_id=XM_011240582.2;extra_copy_number=0
CM058244.1	Liftoff	CDS	118404193	118404405	.	-	.	ID=cds-XP_011238884.1;Parent=rna-XM_011240582.2;Dbxref=GeneID:60613,GenBank:XP_011238884.1,MGI:MGI:1926803;Name=XP_011238884.1;gbkey=CDS;gene=Kcnq4;product=potassium voltage-gated channel subfamily KQT member 4 isoform X1;protein_id=XP_011238884.1;extra_copy_number=0
CM058244.1	Liftoff	CDS	118404798	118404927	.	-	.	ID=cds-XP_011238884.1;Parent=rna-XM_011240582.2;Dbxref=GeneID:60613,GenBank:XP_011238884.1,MGI:MGI:1926803;Name=XP_011238884.1;gbkey=CDS;gene=Kcnq4;product=potassium voltage-gated channel subfamily KQT member 4 isoform X1;protein_id=XP_011238884.1;extra_copy_number=0
CM058244.1	Liftoff	CDS	118406191	118406322	.	-	.	ID=cds-XP_011238884.1;Parent=rna-XM_011240582.2;Dbxref=GeneID:60613,GenBank:XP_011238884.1,MGI:MGI:1926803;Name=XP_011238884.1;gbkey=CDS;gene=Kcnq4;product=potassium voltage-gated channel subfamily KQT member 4 isoform X1;protein_id=XP_011238884.1;extra_copy_number=0
CM058244.1	Liftoff	CDS	118408685	118408784	.	-	.	ID=cds-XP_011238884.1;Parent=rna-XM_011240582.2;Dbxref=GeneID:60613,GenBank:XP_011238884.1,MGI:MGI:1926803;Name=XP_011238884.1;gbkey=CDS;gene=Kcnq4;product=potassium voltage-gated channel subfamily KQT member 4 isoform X1;protein_id=XP_011238884.1;extra_copy_number=0
CM058244.1	Liftoff	CDS	118410654	118410874	.	-	.	ID=cds-XP_011238884.1;Parent=rna-XM_011240582.2;Dbxref=GeneID:60613,GenBank:XP_011238884.1,MGI:MGI:1926803;Name=XP_011238884.1;gbkey=CDS;gene=Kcnq4;product=potassium voltage-gated channel subfamily KQT member 4 isoform X1;protein_id=XP_011238884.1;extra_copy_number=0
CM058244.1	Liftoff	CDS	118415153	118415209	.	-	.	ID=cds-XP_011238884.1;Parent=rna-XM_011240582.2;Dbxref=GeneID:60613,GenBank:XP_011238884.1,MGI:MGI:1926803;Name=XP_011238884.1;gbkey=CDS;gene=Kcnq4;product=potassium voltage-gated channel subfamily KQT member 4 isoform X1;protein_id=XP_011238884.1;extra_copy_number=0
CM058244.1	Liftoff	CDS	118419311	118419399	.	-	.	ID=cds-XP_011238884.1;Parent=rna-XM_011240582.2;Dbxref=GeneID:60613,GenBank:XP_011238884.1,MGI:MGI:1926803;Name=XP_011238884.1;gbkey=CDS;gene=Kcnq4;product=potassium voltage-gated channel subfamily KQT member 4 isoform X1;protein_id=XP_011238884.1;extra_copy_number=0
CM058244.1	Liftoff	CDS	118421284	118421379	.	-	.	ID=cds-XP_011238884.1;Parent=rna-XM_011240582.2;Dbxref=GeneID:60613,GenBank:XP_011238884.1,MGI:MGI:1926803;Name=XP_011238884.1;gbkey=CDS;gene=Kcnq4;product=potassium voltage-gated channel subfamily KQT member 4 isoform X1;protein_id=XP_011238884.1;extra_copy_number=0
CM058244.1	Liftoff	CDS	118421550	118421660	.	-	.	ID=cds-XP_011238884.1;Parent=rna-XM_011240582.2;Dbxref=GeneID:60613,GenBank:XP_011238884.1,MGI:MGI:1926803;Name=XP_011238884.1;gbkey=CDS;gene=Kcnq4;product=potassium voltage-gated channel subfamily KQT member 4 isoform X1;protein_id=XP_011238884.1;extra_copy_number=0
CM058244.1	Liftoff	CDS	118422065	118422190	.	-	.	ID=cds-XP_011238884.1;Parent=rna-XM_011240582.2;Dbxref=GeneID:60613,GenBank:XP_011238884.1,MGI:MGI:1926803;Name=XP_011238884.1;gbkey=CDS;gene=Kcnq4;product=potassium voltage-gated channel subfamily KQT member 4 isoform X1;protein_id=XP_011238884.1;extra_copy_number=0
CM058244.1	Liftoff	CDS	118422851	118423026	.	-	.	ID=cds-XP_011238884.1;Parent=rna-XM_011240582.2;Dbxref=GeneID:60613,GenBank:XP_011238884.1,MGI:MGI:1926803;Name=XP_011238884.1;gbkey=CDS;gene=Kcnq4;product=potassium voltage-gated channel subfamily KQT member 4 isoform X1;protein_id=XP_011238884.1;extra_copy_number=0
CM058244.1	Liftoff	CDS	118423224	118423350	.	-	.	ID=cds-XP_011238884.1;Parent=rna-XM_011240582.2;Dbxref=GeneID:60613,GenBank:XP_011238884.1,MGI:MGI:1926803;Name=XP_011238884.1;gbkey=CDS;gene=Kcnq4;product=potassium voltage-gated channel subfamily KQT member 4 isoform X1;protein_id=XP_011238884.1;extra_copy_number=0
CM058244.1	Liftoff	CDS	118423757	118423847	.	-	.	ID=cds-XP_011238884.1;Parent=rna-XM_011240582.2;Dbxref=GeneID:60613,GenBank:XP_011238884.1,MGI:MGI:1926803;Name=XP_011238884.1;gbkey=CDS;gene=Kcnq4;product=potassium voltage-gated channel subfamily KQT member 4 isoform X1;protein_id=XP_011238884.1;extra_copy_number=0
CM058244.1	Liftoff	CDS	118453164	118453480	.	-	.	ID=cds-XP_011238884.1;Parent=rna-XM_011240582.2;Dbxref=GeneID:60613,GenBank:XP_011238884.1,MGI:MGI:1926803;Name=XP_011238884.1;gbkey=CDS;gene=Kcnq4;product=potassium voltage-gated channel subfamily KQT member 4 isoform X1;protein_id=XP_011238884.1;extra_copy_number=0
CM058244.1	Liftoff	mRNA	118402433	118453794	.	-	.	ID=rna-XM_011240583.2;Parent=gene-Kcnq4;Dbxref=GeneID:60613,GenBank:XM_011240583.2,MGI:MGI:1926803;Name=XM_011240583.2;gbkey=mRNA;gene=Kcnq4;model_evidence=Supporting evidence includes similarity to: 1 mRNA%2C 9 ESTs%2C 1 Protein%2C 54 long SRA reads%2C and 100%25 coverage of the annotated genomic feature by RNAseq alignments%2C including 15 samples with support for all annotated introns;product=potassium voltage-gated channel%2C subfamily Q%2C member 4%2C transcript variant X2;transcript_id=XM_011240583.2;matches_ref_protein=True;valid_ORF=True;extra_copy_number=0
CM058244.1	Liftoff	exon	118402433	118404405	.	-	.	ID=exon-XM_011240583.2-13;Parent=rna-XM_011240583.2;Dbxref=GeneID:60613,GenBank:XM_011240583.2,MGI:MGI:1926803;gbkey=mRNA;gene=Kcnq4;product=potassium voltage-gated channel%2C subfamily Q%2C member 4%2C transcript variant X2;transcript_id=XM_011240583.2;extra_copy_number=0
CM058244.1	Liftoff	exon	118404798	118404927	.	-	.	ID=exon-XM_011240583.2-12;Parent=rna-XM_011240583.2;Dbxref=GeneID:60613,GenBank:XM_011240583.2,MGI:MGI:1926803;gbkey=mRNA;gene=Kcnq4;product=potassium voltage-gated channel%2C subfamily Q%2C member 4%2C transcript variant X2;transcript_id=XM_011240583.2;extra_copy_number=0
CM058244.1	Liftoff	exon	118406191	118406322	.	-	.	ID=exon-XM_011240583.2-11;Parent=rna-XM_011240583.2;Dbxref=GeneID:60613,GenBank:XM_011240583.2,MGI:MGI:1926803;gbkey=mRNA;gene=Kcnq4;product=potassium voltage-gated channel%2C subfamily Q%2C member 4%2C transcript variant X2;transcript_id=XM_011240583.2;extra_copy_number=0
CM058244.1	Liftoff	exon	118408685	118408784	.	-	.	ID=exon-XM_011240583.2-10;Parent=rna-XM_011240583.2;Dbxref=GeneID:60613,GenBank:XM_011240583.2,MGI:MGI:1926803;gbkey=mRNA;gene=Kcnq4;product=potassium voltage-gated channel%2C subfamily Q%2C member 4%2C transcript variant X2;transcript_id=XM_011240583.2;extra_copy_number=0
CM058244.1	Liftoff	exon	118410654	118410874	.	-	.	ID=exon-XM_011240583.2-9;Parent=rna-XM_011240583.2;Dbxref=GeneID:60613,GenBank:XM_011240583.2,MGI:MGI:1926803;gbkey=mRNA;gene=Kcnq4;product=potassium voltage-gated channel%2C subfamily Q%2C member 4%2C transcript variant X2;transcript_id=XM_011240583.2;extra_copy_number=0
CM058244.1	Liftoff	exon	118417522	118417683	.	-	.	ID=exon-XM_011240583.2-8;Parent=rna-XM_011240583.2;Dbxref=GeneID:60613,GenBank:XM_011240583.2,MGI:MGI:1926803;gbkey=mRNA;gene=Kcnq4;product=potassium voltage-gated channel%2C subfamily Q%2C member 4%2C transcript variant X2;transcript_id=XM_011240583.2;extra_copy_number=0
CM058244.1	Liftoff	exon	118419311	118419399	.	-	.	ID=exon-XM_011240583.2-7;Parent=rna-XM_011240583.2;Dbxref=GeneID:60613,GenBank:XM_011240583.2,MGI:MGI:1926803;gbkey=mRNA;gene=Kcnq4;product=potassium voltage-gated channel%2C subfamily Q%2C member 4%2C transcript variant X2;transcript_id=XM_011240583.2;extra_copy_number=0
CM058244.1	Liftoff	exon	118421284	118421379	.	-	.	ID=exon-XM_011240583.2-6;Parent=rna-XM_011240583.2;Dbxref=GeneID:60613,GenBank:XM_011240583.2,MGI:MGI:1926803;gbkey=mRNA;gene=Kcnq4;product=potassium voltage-gated channel%2C subfamily Q%2C member 4%2C transcript variant X2;transcript_id=XM_011240583.2;extra_copy_number=0
CM058244.1	Liftoff	exon	118421550	118421660	.	-	.	ID=exon-XM_011240583.2-5;Parent=rna-XM_011240583.2;Dbxref=GeneID:60613,GenBank:XM_011240583.2,MGI:MGI:1926803;gbkey=mRNA;gene=Kcnq4;product=potassium voltage-gated channel%2C subfamily Q%2C member 4%2C transcript variant X2;transcript_id=XM_011240583.2;extra_copy_number=0
CM058244.1	Liftoff	exon	118422851	118423026	.	-	.	ID=exon-XM_011240583.2-4;Parent=rna-XM_011240583.2;Dbxref=GeneID:60613,GenBank:XM_011240583.2,MGI:MGI:1926803;gbkey=mRNA;gene=Kcnq4;product=potassium voltage-gated channel%2C subfamily Q%2C member 4%2C transcript variant X2;transcript_id=XM_011240583.2;extra_copy_number=0
CM058244.1	Liftoff	exon	118423224	118423350	.	-	.	ID=exon-XM_011240583.2-3;Parent=rna-XM_011240583.2;Dbxref=GeneID:60613,GenBank:XM_011240583.2,MGI:MGI:1926803;gbkey=mRNA;gene=Kcnq4;product=potassium voltage-gated channel%2C subfamily Q%2C member 4%2C transcript variant X2;transcript_id=XM_011240583.2;extra_copy_number=0
CM058244.1	Liftoff	exon	118423757	118423847	.	-	.	ID=exon-XM_011240583.2-2;Parent=rna-XM_011240583.2;Dbxref=GeneID:60613,GenBank:XM_011240583.2,MGI:MGI:1926803;gbkey=mRNA;gene=Kcnq4;product=potassium voltage-gated channel%2C subfamily Q%2C member 4%2C transcript variant X2;transcript_id=XM_011240583.2;extra_copy_number=0
CM058244.1	Liftoff	exon	118453164	118453794	.	-	.	ID=exon-XM_011240583.2-1;Parent=rna-XM_011240583.2;Dbxref=GeneID:60613,GenBank:XM_011240583.2,MGI:MGI:1926803;gbkey=mRNA;gene=Kcnq4;product=potassium voltage-gated channel%2C subfamily Q%2C member 4%2C transcript variant X2;transcript_id=XM_011240583.2;extra_copy_number=0
CM058244.1	Liftoff	CDS	118404193	118404405	.	-	.	ID=cds-XP_011238885.1;Parent=rna-XM_011240583.2;Dbxref=GeneID:60613,GenBank:XP_011238885.1,MGI:MGI:1926803;Name=XP_011238885.1;gbkey=CDS;gene=Kcnq4;product=potassium voltage-gated channel subfamily KQT member 4 isoform X2;protein_id=XP_011238885.1;extra_copy_number=0
CM058244.1	Liftoff	CDS	118404798	118404927	.	-	.	ID=cds-XP_011238885.1;Parent=rna-XM_011240583.2;Dbxref=GeneID:60613,GenBank:XP_011238885.1,MGI:MGI:1926803;Name=XP_011238885.1;gbkey=CDS;gene=Kcnq4;product=potassium voltage-gated channel subfamily KQT member 4 isoform X2;protein_id=XP_011238885.1;extra_copy_number=0
CM058244.1	Liftoff	CDS	118406191	118406322	.	-	.	ID=cds-XP_011238885.1;Parent=rna-XM_011240583.2;Dbxref=GeneID:60613,GenBank:XP_011238885.1,MGI:MGI:1926803;Name=XP_011238885.1;gbkey=CDS;gene=Kcnq4;product=potassium voltage-gated channel subfamily KQT member 4 isoform X2;protein_id=XP_011238885.1;extra_copy_number=0
CM058244.1	Liftoff	CDS	118408685	118408784	.	-	.	ID=cds-XP_011238885.1;Parent=rna-XM_011240583.2;Dbxref=GeneID:60613,GenBank:XP_011238885.1,MGI:MGI:1926803;Name=XP_011238885.1;gbkey=CDS;gene=Kcnq4;product=potassium voltage-gated channel subfamily KQT member 4 isoform X2;protein_id=XP_011238885.1;extra_copy_number=0
CM058244.1	Liftoff	CDS	118410654	118410874	.	-	.	ID=cds-XP_011238885.1;Parent=rna-XM_011240583.2;Dbxref=GeneID:60613,GenBank:XP_011238885.1,MGI:MGI:1926803;Name=XP_011238885.1;gbkey=CDS;gene=Kcnq4;product=potassium voltage-gated channel subfamily KQT member 4 isoform X2;protein_id=XP_011238885.1;extra_copy_number=0
CM058244.1	Liftoff	CDS	118417522	118417683	.	-	.	ID=cds-XP_011238885.1;Parent=rna-XM_011240583.2;Dbxref=GeneID:60613,GenBank:XP_011238885.1,MGI:MGI:1926803;Name=XP_011238885.1;gbkey=CDS;gene=Kcnq4;product=potassium voltage-gated channel subfamily KQT member 4 isoform X2;protein_id=XP_011238885.1;extra_copy_number=0
CM058244.1	Liftoff	CDS	118419311	118419399	.	-	.	ID=cds-XP_011238885.1;Parent=rna-XM_011240583.2;Dbxref=GeneID:60613,GenBank:XP_011238885.1,MGI:MGI:1926803;Name=XP_011238885.1;gbkey=CDS;gene=Kcnq4;product=potassium voltage-gated channel subfamily KQT member 4 isoform X2;protein_id=XP_011238885.1;extra_copy_number=0
CM058244.1	Liftoff	CDS	118421284	118421379	.	-	.	ID=cds-XP_011238885.1;Parent=rna-XM_011240583.2;Dbxref=GeneID:60613,GenBank:XP_011238885.1,MGI:MGI:1926803;Name=XP_011238885.1;gbkey=CDS;gene=Kcnq4;product=potassium voltage-gated channel subfamily KQT member 4 isoform X2;protein_id=XP_011238885.1;extra_copy_number=0
CM058244.1	Liftoff	CDS	118421550	118421660	.	-	.	ID=cds-XP_011238885.1;Parent=rna-XM_011240583.2;Dbxref=GeneID:60613,GenBank:XP_011238885.1,MGI:MGI:1926803;Name=XP_011238885.1;gbkey=CDS;gene=Kcnq4;product=potassium voltage-gated channel subfamily KQT member 4 isoform X2;protein_id=XP_011238885.1;extra_copy_number=0
CM058244.1	Liftoff	CDS	118422851	118423026	.	-	.	ID=cds-XP_011238885.1;Parent=rna-XM_011240583.2;Dbxref=GeneID:60613,GenBank:XP_011238885.1,MGI:MGI:1926803;Name=XP_011238885.1;gbkey=CDS;gene=Kcnq4;product=potassium voltage-gated channel subfamily KQT member 4 isoform X2;protein_id=XP_011238885.1;extra_copy_number=0
CM058244.1	Liftoff	CDS	118423224	118423350	.	-	.	ID=cds-XP_011238885.1;Parent=rna-XM_011240583.2;Dbxref=GeneID:60613,GenBank:XP_011238885.1,MGI:MGI:1926803;Name=XP_011238885.1;gbkey=CDS;gene=Kcnq4;product=potassium voltage-gated channel subfamily KQT member 4 isoform X2;protein_id=XP_011238885.1;extra_copy_number=0
CM058244.1	Liftoff	CDS	118423757	118423847	.	-	.	ID=cds-XP_011238885.1;Parent=rna-XM_011240583.2;Dbxref=GeneID:60613,GenBank:XP_011238885.1,MGI:MGI:1926803;Name=XP_011238885.1;gbkey=CDS;gene=Kcnq4;product=potassium voltage-gated channel subfamily KQT member 4 isoform X2;protein_id=XP_011238885.1;extra_copy_number=0
CM058244.1	Liftoff	CDS	118453164	118453480	.	-	.	ID=cds-XP_011238885.1;Parent=rna-XM_011240583.2;Dbxref=GeneID:60613,GenBank:XP_011238885.1,MGI:MGI:1926803;Name=XP_011238885.1;gbkey=CDS;gene=Kcnq4;product=potassium voltage-gated channel subfamily KQT member 4 isoform X2;protein_id=XP_011238885.1;extra_copy_number=0
CM058244.1	Liftoff	mRNA	118402433	118422729	.	-	.	ID=rna-XM_036164285.1;Parent=gene-Kcnq4;Dbxref=GeneID:60613,GenBank:XM_036164285.1,MGI:MGI:1926803;Name=XM_036164285.1;gbkey=mRNA;gene=Kcnq4;model_evidence=Supporting evidence includes similarity to: 1 mRNA%2C 6 ESTs%2C 1 Protein%2C 55 long SRA reads%2C and 100%25 coverage of the annotated genomic feature by RNAseq alignments%2C including 14 samples with support for all annotated introns;product=potassium voltage-gated channel%2C subfamily Q%2C member 4%2C transcript variant X4;transcript_id=XM_036164285.1;matches_ref_protein=True;valid_ORF=True;extra_copy_number=0
CM058244.1	Liftoff	exon	118402433	118404405	.	-	.	ID=exon-XM_036164285.1-11;Parent=rna-XM_036164285.1;Dbxref=GeneID:60613,GenBank:XM_036164285.1,MGI:MGI:1926803;gbkey=mRNA;gene=Kcnq4;product=potassium voltage-gated channel%2C subfamily Q%2C member 4%2C transcript variant X4;transcript_id=XM_036164285.1;extra_copy_number=0
CM058244.1	Liftoff	exon	118404798	118404927	.	-	.	ID=exon-XM_036164285.1-10;Parent=rna-XM_036164285.1;Dbxref=GeneID:60613,GenBank:XM_036164285.1,MGI:MGI:1926803;gbkey=mRNA;gene=Kcnq4;product=potassium voltage-gated channel%2C subfamily Q%2C member 4%2C transcript variant X4;transcript_id=XM_036164285.1;extra_copy_number=0
CM058244.1	Liftoff	exon	118406191	118406322	.	-	.	ID=exon-XM_036164285.1-9;Parent=rna-XM_036164285.1;Dbxref=GeneID:60613,GenBank:XM_036164285.1,MGI:MGI:1926803;gbkey=mRNA;gene=Kcnq4;product=potassium voltage-gated channel%2C subfamily Q%2C member 4%2C transcript variant X4;transcript_id=XM_036164285.1;extra_copy_number=0
CM058244.1	Liftoff	exon	118408685	118408784	.	-	.	ID=exon-XM_036164285.1-8;Parent=rna-XM_036164285.1;Dbxref=GeneID:60613,GenBank:XM_036164285.1,MGI:MGI:1926803;gbkey=mRNA;gene=Kcnq4;product=potassium voltage-gated channel%2C subfamily Q%2C member 4%2C transcript variant X4;transcript_id=XM_036164285.1;extra_copy_number=0
CM058244.1	Liftoff	exon	118410654	118410874	.	-	.	ID=exon-XM_036164285.1-7;Parent=rna-XM_036164285.1;Dbxref=GeneID:60613,GenBank:XM_036164285.1,MGI:MGI:1926803;gbkey=mRNA;gene=Kcnq4;product=potassium voltage-gated channel%2C subfamily Q%2C member 4%2C transcript variant X4;transcript_id=XM_036164285.1;extra_copy_number=0
CM058244.1	Liftoff	exon	118417522	118417683	.	-	.	ID=exon-XM_036164285.1-6;Parent=rna-XM_036164285.1;Dbxref=GeneID:60613,GenBank:XM_036164285.1,MGI:MGI:1926803;gbkey=mRNA;gene=Kcnq4;product=potassium voltage-gated channel%2C subfamily Q%2C member 4%2C transcript variant X4;transcript_id=XM_036164285.1;extra_copy_number=0
CM058244.1	Liftoff	exon	118419311	118419399	.	-	.	ID=exon-XM_036164285.1-5;Parent=rna-XM_036164285.1;Dbxref=GeneID:60613,GenBank:XM_036164285.1,MGI:MGI:1926803;gbkey=mRNA;gene=Kcnq4;product=potassium voltage-gated channel%2C subfamily Q%2C member 4%2C transcript variant X4;transcript_id=XM_036164285.1;extra_copy_number=0
CM058244.1	Liftoff	exon	118421284	118421379	.	-	.	ID=exon-XM_036164285.1-4;Parent=rna-XM_036164285.1;Dbxref=GeneID:60613,GenBank:XM_036164285.1,MGI:MGI:1926803;gbkey=mRNA;gene=Kcnq4;product=potassium voltage-gated channel%2C subfamily Q%2C member 4%2C transcript variant X4;transcript_id=XM_036164285.1;extra_copy_number=0
CM058244.1	Liftoff	exon	118421550	118421660	.	-	.	ID=exon-XM_036164285.1-3;Parent=rna-XM_036164285.1;Dbxref=GeneID:60613,GenBank:XM_036164285.1,MGI:MGI:1926803;gbkey=mRNA;gene=Kcnq4;product=potassium voltage-gated channel%2C subfamily Q%2C member 4%2C transcript variant X4;transcript_id=XM_036164285.1;extra_copy_number=0
CM058244.1	Liftoff	exon	118422065	118422190	.	-	.	ID=exon-XM_036164285.1-2;Parent=rna-XM_036164285.1;Dbxref=GeneID:60613,GenBank:XM_036164285.1,MGI:MGI:1926803;gbkey=mRNA;gene=Kcnq4;product=potassium voltage-gated channel%2C subfamily Q%2C member 4%2C transcript variant X4;transcript_id=XM_036164285.1;extra_copy_number=0
CM058244.1	Liftoff	exon	118422512	118422729	.	-	.	ID=exon-XM_036164285.1-1;Parent=rna-XM_036164285.1;Dbxref=GeneID:60613,GenBank:XM_036164285.1,MGI:MGI:1926803;gbkey=mRNA;gene=Kcnq4;product=potassium voltage-gated channel%2C subfamily Q%2C member 4%2C transcript variant X4;transcript_id=XM_036164285.1;extra_copy_number=0
CM058244.1	Liftoff	CDS	118404193	118404405	.	-	.	ID=cds-XP_036020178.1;Parent=rna-XM_036164285.1;Dbxref=GeneID:60613,GenBank:XP_036020178.1,MGI:MGI:1926803;Name=XP_036020178.1;gbkey=CDS;gene=Kcnq4;product=potassium voltage-gated channel subfamily KQT member 4 isoform X4;protein_id=XP_036020178.1;extra_copy_number=0
CM058244.1	Liftoff	CDS	118404798	118404927	.	-	.	ID=cds-XP_036020178.1;Parent=rna-XM_036164285.1;Dbxref=GeneID:60613,GenBank:XP_036020178.1,MGI:MGI:1926803;Name=XP_036020178.1;gbkey=CDS;gene=Kcnq4;product=potassium voltage-gated channel subfamily KQT member 4 isoform X4;protein_id=XP_036020178.1;extra_copy_number=0
CM058244.1	Liftoff	CDS	118406191	118406322	.	-	.	ID=cds-XP_036020178.1;Parent=rna-XM_036164285.1;Dbxref=GeneID:60613,GenBank:XP_036020178.1,MGI:MGI:1926803;Name=XP_036020178.1;gbkey=CDS;gene=Kcnq4;product=potassium voltage-gated channel subfamily KQT member 4 isoform X4;protein_id=XP_036020178.1;extra_copy_number=0
CM058244.1	Liftoff	CDS	118408685	118408784	.	-	.	ID=cds-XP_036020178.1;Parent=rna-XM_036164285.1;Dbxref=GeneID:60613,GenBank:XP_036020178.1,MGI:MGI:1926803;Name=XP_036020178.1;gbkey=CDS;gene=Kcnq4;product=potassium voltage-gated channel subfamily KQT member 4 isoform X4;protein_id=XP_036020178.1;extra_copy_number=0
CM058244.1	Liftoff	CDS	118410654	118410874	.	-	.	ID=cds-XP_036020178.1;Parent=rna-XM_036164285.1;Dbxref=GeneID:60613,GenBank:XP_036020178.1,MGI:MGI:1926803;Name=XP_036020178.1;gbkey=CDS;gene=Kcnq4;product=potassium voltage-gated channel subfamily KQT member 4 isoform X4;protein_id=XP_036020178.1;extra_copy_number=0
CM058244.1	Liftoff	CDS	118417522	118417683	.	-	.	ID=cds-XP_036020178.1;Parent=rna-XM_036164285.1;Dbxref=GeneID:60613,GenBank:XP_036020178.1,MGI:MGI:1926803;Name=XP_036020178.1;gbkey=CDS;gene=Kcnq4;product=potassium voltage-gated channel subfamily KQT member 4 isoform X4;protein_id=XP_036020178.1;extra_copy_number=0
CM058244.1	Liftoff	CDS	118419311	118419399	.	-	.	ID=cds-XP_036020178.1;Parent=rna-XM_036164285.1;Dbxref=GeneID:60613,GenBank:XP_036020178.1,MGI:MGI:1926803;Name=XP_036020178.1;gbkey=CDS;gene=Kcnq4;product=potassium voltage-gated channel subfamily KQT member 4 isoform X4;protein_id=XP_036020178.1;extra_copy_number=0
CM058244.1	Liftoff	CDS	118421284	118421307	.	-	.	ID=cds-XP_036020178.1;Parent=rna-XM_036164285.1;Dbxref=GeneID:60613,GenBank:XP_036020178.1,MGI:MGI:1926803;Name=XP_036020178.1;gbkey=CDS;gene=Kcnq4;product=potassium voltage-gated channel subfamily KQT member 4 isoform X4;protein_id=XP_036020178.1;extra_copy_number=0
CM058244.1	Liftoff	mRNA	118402437	118453703	.	-	.	ID=rna-NM_001081142.3;Parent=gene-Kcnq4;Dbxref=GeneID:60613,GenBank:NM_001081142.3,MGI:MGI:1926803;Name=NM_001081142.3;gbkey=mRNA;gene=Kcnq4;product=potassium voltage-gated channel%2C subfamily Q%2C member 4;tag=RefSeq Select;transcript_id=NM_001081142.3;matches_ref_protein=True;valid_ORF=True;extra_copy_number=0
CM058244.1	Liftoff	exon	118402437	118404405	.	-	.	ID=exon-NM_001081142.3-14;Parent=rna-NM_001081142.3;Dbxref=GeneID:60613,GenBank:NM_001081142.3,MGI:MGI:1926803;gbkey=mRNA;gene=Kcnq4;product=potassium voltage-gated channel%2C subfamily Q%2C member 4;tag=RefSeq Select;transcript_id=NM_001081142.3;extra_copy_number=0
CM058244.1	Liftoff	exon	118404798	118404927	.	-	.	ID=exon-NM_001081142.3-13;Parent=rna-NM_001081142.3;Dbxref=GeneID:60613,GenBank:NM_001081142.3,MGI:MGI:1926803;gbkey=mRNA;gene=Kcnq4;product=potassium voltage-gated channel%2C subfamily Q%2C member 4;tag=RefSeq Select;transcript_id=NM_001081142.3;extra_copy_number=0
CM058244.1	Liftoff	exon	118406191	118406322	.	-	.	ID=exon-NM_001081142.3-12;Parent=rna-NM_001081142.3;Dbxref=GeneID:60613,GenBank:NM_001081142.3,MGI:MGI:1926803;gbkey=mRNA;gene=Kcnq4;product=potassium voltage-gated channel%2C subfamily Q%2C member 4;tag=RefSeq Select;transcript_id=NM_001081142.3;extra_copy_number=0
CM058244.1	Liftoff	exon	118408685	118408784	.	-	.	ID=exon-NM_001081142.3-11;Parent=rna-NM_001081142.3;Dbxref=GeneID:60613,GenBank:NM_001081142.3,MGI:MGI:1926803;gbkey=mRNA;gene=Kcnq4;product=potassium voltage-gated channel%2C subfamily Q%2C member 4;tag=RefSeq Select;transcript_id=NM_001081142.3;extra_copy_number=0
CM058244.1	Liftoff	exon	118410654	118410874	.	-	.	ID=exon-NM_001081142.3-10;Parent=rna-NM_001081142.3;Dbxref=GeneID:60613,GenBank:NM_001081142.3,MGI:MGI:1926803;gbkey=mRNA;gene=Kcnq4;product=potassium voltage-gated channel%2C subfamily Q%2C member 4;tag=RefSeq Select;transcript_id=NM_001081142.3;extra_copy_number=0
CM058244.1	Liftoff	exon	118417522	118417683	.	-	.	ID=exon-NM_001081142.3-9;Parent=rna-NM_001081142.3;Dbxref=GeneID:60613,GenBank:NM_001081142.3,MGI:MGI:1926803;gbkey=mRNA;gene=Kcnq4;product=potassium voltage-gated channel%2C subfamily Q%2C member 4;tag=RefSeq Select;transcript_id=NM_001081142.3;extra_copy_number=0
CM058244.1	Liftoff	exon	118419311	118419399	.	-	.	ID=exon-NM_001081142.3-8;Parent=rna-NM_001081142.3;Dbxref=GeneID:60613,GenBank:NM_001081142.3,MGI:MGI:1926803;gbkey=mRNA;gene=Kcnq4;product=potassium voltage-gated channel%2C subfamily Q%2C member 4;tag=RefSeq Select;transcript_id=NM_001081142.3;extra_copy_number=0
CM058244.1	Liftoff	exon	118421284	118421379	.	-	.	ID=exon-NM_001081142.3-7;Parent=rna-NM_001081142.3;Dbxref=GeneID:60613,GenBank:NM_001081142.3,MGI:MGI:1926803;gbkey=mRNA;gene=Kcnq4;product=potassium voltage-gated channel%2C subfamily Q%2C member 4;tag=RefSeq Select;transcript_id=NM_001081142.3;extra_copy_number=0
CM058244.1	Liftoff	exon	118421550	118421660	.	-	.	ID=exon-NM_001081142.3-6;Parent=rna-NM_001081142.3;Dbxref=GeneID:60613,GenBank:NM_001081142.3,MGI:MGI:1926803;gbkey=mRNA;gene=Kcnq4;product=potassium voltage-gated channel%2C subfamily Q%2C member 4;tag=RefSeq Select;transcript_id=NM_001081142.3;extra_copy_number=0
CM058244.1	Liftoff	exon	118422065	118422190	.	-	.	ID=exon-NM_001081142.3-5;Parent=rna-NM_001081142.3;Dbxref=GeneID:60613,GenBank:NM_001081142.3,MGI:MGI:1926803;gbkey=mRNA;gene=Kcnq4;product=potassium voltage-gated channel%2C subfamily Q%2C member 4;tag=RefSeq Select;transcript_id=NM_001081142.3;extra_copy_number=0
CM058244.1	Liftoff	exon	118422851	118423026	.	-	.	ID=exon-NM_001081142.3-4;Parent=rna-NM_001081142.3;Dbxref=GeneID:60613,GenBank:NM_001081142.3,MGI:MGI:1926803;gbkey=mRNA;gene=Kcnq4;product=potassium voltage-gated channel%2C subfamily Q%2C member 4;tag=RefSeq Select;transcript_id=NM_001081142.3;extra_copy_number=0
CM058244.1	Liftoff	exon	118423224	118423350	.	-	.	ID=exon-NM_001081142.3-3;Parent=rna-NM_001081142.3;Dbxref=GeneID:60613,GenBank:NM_001081142.3,MGI:MGI:1926803;gbkey=mRNA;gene=Kcnq4;product=potassium voltage-gated channel%2C subfamily Q%2C member 4;tag=RefSeq Select;transcript_id=NM_001081142.3;extra_copy_number=0
CM058244.1	Liftoff	exon	118423757	118423847	.	-	.	ID=exon-NM_001081142.3-2;Parent=rna-NM_001081142.3;Dbxref=GeneID:60613,GenBank:NM_001081142.3,MGI:MGI:1926803;gbkey=mRNA;gene=Kcnq4;product=potassium voltage-gated channel%2C subfamily Q%2C member 4;tag=RefSeq Select;transcript_id=NM_001081142.3;extra_copy_number=0
CM058244.1	Liftoff	exon	118453164	118453703	.	-	.	ID=exon-NM_001081142.3-1;Parent=rna-NM_001081142.3;Dbxref=GeneID:60613,GenBank:NM_001081142.3,MGI:MGI:1926803;gbkey=mRNA;gene=Kcnq4;product=potassium voltage-gated channel%2C subfamily Q%2C member 4;tag=RefSeq Select;transcript_id=NM_001081142.3;extra_copy_number=0
CM058244.1	Liftoff	CDS	118404193	118404405	.	-	.	ID=cds-NP_001074611.1;Parent=rna-NM_001081142.3;Dbxref=CCDS:CCDS38865.1,GeneID:60613,GenBank:NP_001074611.1,MGI:MGI:1926803;Name=NP_001074611.1;gbkey=CDS;gene=Kcnq4;product=potassium voltage-gated channel subfamily KQT member 4;protein_id=NP_001074611.1;tag=RefSeq Select;extra_copy_number=0
CM058244.1	Liftoff	CDS	118404798	118404927	.	-	.	ID=cds-NP_001074611.1;Parent=rna-NM_001081142.3;Dbxref=CCDS:CCDS38865.1,GeneID:60613,GenBank:NP_001074611.1,MGI:MGI:1926803;Name=NP_001074611.1;gbkey=CDS;gene=Kcnq4;product=potassium voltage-gated channel subfamily KQT member 4;protein_id=NP_001074611.1;tag=RefSeq Select;extra_copy_number=0
CM058244.1	Liftoff	CDS	118406191	118406322	.	-	.	ID=cds-NP_001074611.1;Parent=rna-NM_001081142.3;Dbxref=CCDS:CCDS38865.1,GeneID:60613,GenBank:NP_001074611.1,MGI:MGI:1926803;Name=NP_001074611.1;gbkey=CDS;gene=Kcnq4;product=potassium voltage-gated channel subfamily KQT member 4;protein_id=NP_001074611.1;tag=RefSeq Select;extra_copy_number=0
CM058244.1	Liftoff	CDS	118408685	118408784	.	-	.	ID=cds-NP_001074611.1;Parent=rna-NM_001081142.3;Dbxref=CCDS:CCDS38865.1,GeneID:60613,GenBank:NP_001074611.1,MGI:MGI:1926803;Name=NP_001074611.1;gbkey=CDS;gene=Kcnq4;product=potassium voltage-gated channel subfamily KQT member 4;protein_id=NP_001074611.1;tag=RefSeq Select;extra_copy_number=0
CM058244.1	Liftoff	CDS	118410654	118410874	.	-	.	ID=cds-NP_001074611.1;Parent=rna-NM_001081142.3;Dbxref=CCDS:CCDS38865.1,GeneID:60613,GenBank:NP_001074611.1,MGI:MGI:1926803;Name=NP_001074611.1;gbkey=CDS;gene=Kcnq4;product=potassium voltage-gated channel subfamily KQT member 4;protein_id=NP_001074611.1;tag=RefSeq Select;extra_copy_number=0
CM058244.1	Liftoff	CDS	118417522	118417683	.	-	.	ID=cds-NP_001074611.1;Parent=rna-NM_001081142.3;Dbxref=CCDS:CCDS38865.1,GeneID:60613,GenBank:NP_001074611.1,MGI:MGI:1926803;Name=NP_001074611.1;gbkey=CDS;gene=Kcnq4;product=potassium voltage-gated channel subfamily KQT member 4;protein_id=NP_001074611.1;tag=RefSeq Select;extra_copy_number=0
CM058244.1	Liftoff	CDS	118419311	118419399	.	-	.	ID=cds-NP_001074611.1;Parent=rna-NM_001081142.3;Dbxref=CCDS:CCDS38865.1,GeneID:60613,GenBank:NP_001074611.1,MGI:MGI:1926803;Name=NP_001074611.1;gbkey=CDS;gene=Kcnq4;product=potassium voltage-gated channel subfamily KQT member 4;protein_id=NP_001074611.1;tag=RefSeq Select;extra_copy_number=0
CM058244.1	Liftoff	CDS	118421284	118421379	.	-	.	ID=cds-NP_001074611.1;Parent=rna-NM_001081142.3;Dbxref=CCDS:CCDS38865.1,GeneID:60613,GenBank:NP_001074611.1,MGI:MGI:1926803;Name=NP_001074611.1;gbkey=CDS;gene=Kcnq4;product=potassium voltage-gated channel subfamily KQT member 4;protein_id=NP_001074611.1;tag=RefSeq Select;extra_copy_number=0
CM058244.1	Liftoff	CDS	118421550	118421660	.	-	.	ID=cds-NP_001074611.1;Parent=rna-NM_001081142.3;Dbxref=CCDS:CCDS38865.1,GeneID:60613,GenBank:NP_001074611.1,MGI:MGI:1926803;Name=NP_001074611.1;gbkey=CDS;gene=Kcnq4;product=potassium voltage-gated channel subfamily KQT member 4;protein_id=NP_001074611.1;tag=RefSeq Select;extra_copy_number=0
CM058244.1	Liftoff	CDS	118422065	118422190	.	-	.	ID=cds-NP_001074611.1;Parent=rna-NM_001081142.3;Dbxref=CCDS:CCDS38865.1,GeneID:60613,GenBank:NP_001074611.1,MGI:MGI:1926803;Name=NP_001074611.1;gbkey=CDS;gene=Kcnq4;product=potassium voltage-gated channel subfamily KQT member 4;protein_id=NP_001074611.1;tag=RefSeq Select;extra_copy_number=0
CM058244.1	Liftoff	CDS	118422851	118423026	.	-	.	ID=cds-NP_001074611.1;Parent=rna-NM_001081142.3;Dbxref=CCDS:CCDS38865.1,GeneID:60613,GenBank:NP_001074611.1,MGI:MGI:1926803;Name=NP_001074611.1;gbkey=CDS;gene=Kcnq4;product=potassium voltage-gated channel subfamily KQT member 4;protein_id=NP_001074611.1;tag=RefSeq Select;extra_copy_number=0
CM058244.1	Liftoff	CDS	118423224	118423350	.	-	.	ID=cds-NP_001074611.1;Parent=rna-NM_001081142.3;Dbxref=CCDS:CCDS38865.1,GeneID:60613,GenBank:NP_001074611.1,MGI:MGI:1926803;Name=NP_001074611.1;gbkey=CDS;gene=Kcnq4;product=potassium voltage-gated channel subfamily KQT member 4;protein_id=NP_001074611.1;tag=RefSeq Select;extra_copy_number=0
CM058244.1	Liftoff	CDS	118423757	118423847	.	-	.	ID=cds-NP_001074611.1;Parent=rna-NM_001081142.3;Dbxref=CCDS:CCDS38865.1,GeneID:60613,GenBank:NP_001074611.1,MGI:MGI:1926803;Name=NP_001074611.1;gbkey=CDS;gene=Kcnq4;product=potassium voltage-gated channel subfamily KQT member 4;protein_id=NP_001074611.1;tag=RefSeq Select;extra_copy_number=0
CM058244.1	Liftoff	CDS	118453164	118453480	.	-	.	ID=cds-NP_001074611.1;Parent=rna-NM_001081142.3;Dbxref=CCDS:CCDS38865.1,GeneID:60613,GenBank:NP_001074611.1,MGI:MGI:1926803;Name=NP_001074611.1;gbkey=CDS;gene=Kcnq4;product=potassium voltage-gated channel subfamily KQT member 4;protein_id=NP_001074611.1;tag=RefSeq Select;extra_copy_number=0
CM058244.1	Liftoff	gene	118463743	118537904	.	-	.	ID=gene-Nfyc;Dbxref=GeneID:18046,MGI:MGI:107901;Name=Nfyc;description=nuclear transcription factor-Y gamma;gbkey=Gene;gene=Nfyc;gene_biotype=protein_coding;coverage=1.0;sequence_ID=0.999;valid_ORFs=13;extra_copy_number=0;copy_num_ID=gene-Nfyc_0
CM058244.1	Liftoff	mRNA	118463743	118537904	.	-	.	ID=rna-NM_001048168.2;Parent=gene-Nfyc;Dbxref=GeneID:18046,GenBank:NM_001048168.2,MGI:MGI:107901;Name=NM_001048168.2;gbkey=mRNA;gene=Nfyc;product=nuclear transcription factor-Y gamma%2C transcript variant 2;transcript_id=NM_001048168.2;matches_ref_protein=True;valid_ORF=True;extra_copy_number=0
CM058244.1	Liftoff	exon	118463743	118464604	.	-	.	ID=exon-NM_001048168.2-10;Parent=rna-NM_001048168.2;Dbxref=GeneID:18046,GenBank:NM_001048168.2,MGI:MGI:107901;gbkey=mRNA;gene=Nfyc;product=nuclear transcription factor-Y gamma%2C transcript variant 2;transcript_id=NM_001048168.2;extra_copy_number=0
CM058244.1	Liftoff	exon	118465640	118465699	.	-	.	ID=exon-NM_001048168.2-9;Parent=rna-NM_001048168.2;Dbxref=GeneID:18046,GenBank:NM_001048168.2,MGI:MGI:107901;gbkey=mRNA;gene=Nfyc;product=nuclear transcription factor-Y gamma%2C transcript variant 2;transcript_id=NM_001048168.2;extra_copy_number=0
CM058244.1	Liftoff	exon	118467936	118468043	.	-	.	ID=exon-NM_001048168.2-8;Parent=rna-NM_001048168.2;Dbxref=GeneID:18046,GenBank:NM_001048168.2,MGI:MGI:107901;gbkey=mRNA;gene=Nfyc;product=nuclear transcription factor-Y gamma%2C transcript variant 2;transcript_id=NM_001048168.2;extra_copy_number=0
CM058244.1	Liftoff	exon	118471524	118471682	.	-	.	ID=exon-NM_001048168.2-7;Parent=rna-NM_001048168.2;Dbxref=GeneID:18046,GenBank:NM_001048168.2,MGI:MGI:107901;gbkey=mRNA;gene=Nfyc;product=nuclear transcription factor-Y gamma%2C transcript variant 2;transcript_id=NM_001048168.2;extra_copy_number=0
CM058244.1	Liftoff	exon	118475036	118475209	.	-	.	ID=exon-NM_001048168.2-6;Parent=rna-NM_001048168.2;Dbxref=GeneID:18046,GenBank:NM_001048168.2,MGI:MGI:107901;gbkey=mRNA;gene=Nfyc;product=nuclear transcription factor-Y gamma%2C transcript variant 2;transcript_id=NM_001048168.2;extra_copy_number=0
CM058244.1	Liftoff	exon	118479982	118480077	.	-	.	ID=exon-NM_001048168.2-5;Parent=rna-NM_001048168.2;Dbxref=GeneID:18046,GenBank:NM_001048168.2,MGI:MGI:107901;gbkey=mRNA;gene=Nfyc;product=nuclear transcription factor-Y gamma%2C transcript variant 2;transcript_id=NM_001048168.2;extra_copy_number=0
CM058244.1	Liftoff	exon	118485431	118485544	.	-	.	ID=exon-NM_001048168.2-4;Parent=rna-NM_001048168.2;Dbxref=GeneID:18046,GenBank:NM_001048168.2,MGI:MGI:107901;gbkey=mRNA;gene=Nfyc;product=nuclear transcription factor-Y gamma%2C transcript variant 2;transcript_id=NM_001048168.2;extra_copy_number=0
CM058244.1	Liftoff	exon	118487783	118487854	.	-	.	ID=exon-NM_001048168.2-3;Parent=rna-NM_001048168.2;Dbxref=GeneID:18046,GenBank:NM_001048168.2,MGI:MGI:107901;gbkey=mRNA;gene=Nfyc;product=nuclear transcription factor-Y gamma%2C transcript variant 2;transcript_id=NM_001048168.2;extra_copy_number=0
CM058244.1	Liftoff	exon	118496688	118496800	.	-	.	ID=exon-NM_001048168.2-2;Parent=rna-NM_001048168.2;Dbxref=GeneID:18046,GenBank:NM_001048168.2,MGI:MGI:107901;gbkey=mRNA;gene=Nfyc;product=nuclear transcription factor-Y gamma%2C transcript variant 2;transcript_id=NM_001048168.2;extra_copy_number=0
CM058244.1	Liftoff	exon	118537766	118537904	.	-	.	ID=exon-NM_001048168.2-1;Parent=rna-NM_001048168.2;Dbxref=GeneID:18046,GenBank:NM_001048168.2,MGI:MGI:107901;gbkey=mRNA;gene=Nfyc;product=nuclear transcription factor-Y gamma%2C transcript variant 2;transcript_id=NM_001048168.2;extra_copy_number=0
CM058244.1	Liftoff	CDS	118464485	118464604	.	-	.	ID=cds-NP_001041633.1;Parent=rna-NM_001048168.2;Dbxref=CCDS:CCDS18594.1,GeneID:18046,GenBank:NP_001041633.1,MGI:MGI:107901;Name=NP_001041633.1;Note=isoform 1 is encoded by transcript variant 2;gbkey=CDS;gene=Nfyc;product=nuclear transcription factor Y subunit gamma isoform 1;protein_id=NP_001041633.1;extra_copy_number=0
CM058244.1	Liftoff	CDS	118465640	118465699	.	-	.	ID=cds-NP_001041633.1;Parent=rna-NM_001048168.2;Dbxref=CCDS:CCDS18594.1,GeneID:18046,GenBank:NP_001041633.1,MGI:MGI:107901;Name=NP_001041633.1;Note=isoform 1 is encoded by transcript variant 2;gbkey=CDS;gene=Nfyc;product=nuclear transcription factor Y subunit gamma isoform 1;protein_id=NP_001041633.1;extra_copy_number=0
CM058244.1	Liftoff	CDS	118467936	118468043	.	-	.	ID=cds-NP_001041633.1;Parent=rna-NM_001048168.2;Dbxref=CCDS:CCDS18594.1,GeneID:18046,GenBank:NP_001041633.1,MGI:MGI:107901;Name=NP_001041633.1;Note=isoform 1 is encoded by transcript variant 2;gbkey=CDS;gene=Nfyc;product=nuclear transcription factor Y subunit gamma isoform 1;protein_id=NP_001041633.1;extra_copy_number=0
CM058244.1	Liftoff	CDS	118471524	118471682	.	-	.	ID=cds-NP_001041633.1;Parent=rna-NM_001048168.2;Dbxref=CCDS:CCDS18594.1,GeneID:18046,GenBank:NP_001041633.1,MGI:MGI:107901;Name=NP_001041633.1;Note=isoform 1 is encoded by transcript variant 2;gbkey=CDS;gene=Nfyc;product=nuclear transcription factor Y subunit gamma isoform 1;protein_id=NP_001041633.1;extra_copy_number=0
CM058244.1	Liftoff	CDS	118475036	118475209	.	-	.	ID=cds-NP_001041633.1;Parent=rna-NM_001048168.2;Dbxref=CCDS:CCDS18594.1,GeneID:18046,GenBank:NP_001041633.1,MGI:MGI:107901;Name=NP_001041633.1;Note=isoform 1 is encoded by transcript variant 2;gbkey=CDS;gene=Nfyc;product=nuclear transcription factor Y subunit gamma isoform 1;protein_id=NP_001041633.1;extra_copy_number=0
CM058244.1	Liftoff	CDS	118479982	118480077	.	-	.	ID=cds-NP_001041633.1;Parent=rna-NM_001048168.2;Dbxref=CCDS:CCDS18594.1,GeneID:18046,GenBank:NP_001041633.1,MGI:MGI:107901;Name=NP_001041633.1;Note=isoform 1 is encoded by transcript variant 2;gbkey=CDS;gene=Nfyc;product=nuclear transcription factor Y subunit gamma isoform 1;protein_id=NP_001041633.1;extra_copy_number=0
CM058244.1	Liftoff	CDS	118485431	118485544	.	-	.	ID=cds-NP_001041633.1;Parent=rna-NM_001048168.2;Dbxref=CCDS:CCDS18594.1,GeneID:18046,GenBank:NP_001041633.1,MGI:MGI:107901;Name=NP_001041633.1;Note=isoform 1 is encoded by transcript variant 2;gbkey=CDS;gene=Nfyc;product=nuclear transcription factor Y subunit gamma isoform 1;protein_id=NP_001041633.1;extra_copy_number=0
CM058244.1	Liftoff	CDS	118487783	118487854	.	-	.	ID=cds-NP_001041633.1;Parent=rna-NM_001048168.2;Dbxref=CCDS:CCDS18594.1,GeneID:18046,GenBank:NP_001041633.1,MGI:MGI:107901;Name=NP_001041633.1;Note=isoform 1 is encoded by transcript variant 2;gbkey=CDS;gene=Nfyc;product=nuclear transcription factor Y subunit gamma isoform 1;protein_id=NP_001041633.1;extra_copy_number=0
CM058244.1	Liftoff	CDS	118496688	118496792	.	-	.	ID=cds-NP_001041633.1;Parent=rna-NM_001048168.2;Dbxref=CCDS:CCDS18594.1,GeneID:18046,GenBank:NP_001041633.1,MGI:MGI:107901;Name=NP_001041633.1;Note=isoform 1 is encoded by transcript variant 2;gbkey=CDS;gene=Nfyc;product=nuclear transcription factor Y subunit gamma isoform 1;protein_id=NP_001041633.1;extra_copy_number=0
CM058244.1	Liftoff	mRNA	118463743	118532054	.	-	.	ID=rna-NM_001277095.1;Parent=gene-Nfyc;Dbxref=GeneID:18046,GenBank:NM_001277095.1,MGI:MGI:107901;Name=NM_001277095.1;gbkey=mRNA;gene=Nfyc;product=nuclear transcription factor-Y gamma%2C transcript variant 3;transcript_id=NM_001277095.1;matches_ref_protein=True;valid_ORF=True;extra_copy_number=0
CM058244.1	Liftoff	exon	118463743	118464604	.	-	.	ID=exon-NM_001277095.1-9;Parent=rna-NM_001277095.1;Dbxref=GeneID:18046,GenBank:NM_001277095.1,MGI:MGI:107901;gbkey=mRNA;gene=Nfyc;product=nuclear transcription factor-Y gamma%2C transcript variant 3;transcript_id=NM_001277095.1;extra_copy_number=0
CM058244.1	Liftoff	exon	118465640	118465699	.	-	.	ID=exon-NM_001277095.1-8;Parent=rna-NM_001277095.1;Dbxref=GeneID:18046,GenBank:NM_001277095.1,MGI:MGI:107901;gbkey=mRNA;gene=Nfyc;product=nuclear transcription factor-Y gamma%2C transcript variant 3;transcript_id=NM_001277095.1;extra_copy_number=0
CM058244.1	Liftoff	exon	118467936	118468043	.	-	.	ID=exon-NM_001277095.1-7;Parent=rna-NM_001277095.1;Dbxref=GeneID:18046,GenBank:NM_001277095.1,MGI:MGI:107901;gbkey=mRNA;gene=Nfyc;product=nuclear transcription factor-Y gamma%2C transcript variant 3;transcript_id=NM_001277095.1;extra_copy_number=0
CM058244.1	Liftoff	exon	118471524	118471682	.	-	.	ID=exon-NM_001277095.1-6;Parent=rna-NM_001277095.1;Dbxref=GeneID:18046,GenBank:NM_001277095.1,MGI:MGI:107901;gbkey=mRNA;gene=Nfyc;product=nuclear transcription factor-Y gamma%2C transcript variant 3;transcript_id=NM_001277095.1;extra_copy_number=0
CM058244.1	Liftoff	exon	118475036	118475209	.	-	.	ID=exon-NM_001277095.1-5;Parent=rna-NM_001277095.1;Dbxref=GeneID:18046,GenBank:NM_001277095.1,MGI:MGI:107901;gbkey=mRNA;gene=Nfyc;product=nuclear transcription factor-Y gamma%2C transcript variant 3;transcript_id=NM_001277095.1;extra_copy_number=0
CM058244.1	Liftoff	exon	118479982	118480077	.	-	.	ID=exon-NM_001277095.1-4;Parent=rna-NM_001277095.1;Dbxref=GeneID:18046,GenBank:NM_001277095.1,MGI:MGI:107901;gbkey=mRNA;gene=Nfyc;product=nuclear transcription factor-Y gamma%2C transcript variant 3;transcript_id=NM_001277095.1;extra_copy_number=0
CM058244.1	Liftoff	exon	118487783	118487854	.	-	.	ID=exon-NM_001277095.1-3;Parent=rna-NM_001277095.1;Dbxref=GeneID:18046,GenBank:NM_001277095.1,MGI:MGI:107901;gbkey=mRNA;gene=Nfyc;product=nuclear transcription factor-Y gamma%2C transcript variant 3;transcript_id=NM_001277095.1;extra_copy_number=0
CM058244.1	Liftoff	exon	118496688	118496800	.	-	.	ID=exon-NM_001277095.1-2;Parent=rna-NM_001277095.1;Dbxref=GeneID:18046,GenBank:NM_001277095.1,MGI:MGI:107901;gbkey=mRNA;gene=Nfyc;product=nuclear transcription factor-Y gamma%2C transcript variant 3;transcript_id=NM_001277095.1;extra_copy_number=0
CM058244.1	Liftoff	exon	118531843	118532054	.	-	.	ID=exon-NM_001277095.1-1;Parent=rna-NM_001277095.1;Dbxref=GeneID:18046,GenBank:NM_001277095.1,MGI:MGI:107901;gbkey=mRNA;gene=Nfyc;product=nuclear transcription factor-Y gamma%2C transcript variant 3;transcript_id=NM_001277095.1;extra_copy_number=0
CM058244.1	Liftoff	CDS	118464485	118464604	.	-	.	ID=cds-NP_001264024.1;Parent=rna-NM_001277095.1;Dbxref=GeneID:18046,GenBank:NP_001264024.1,MGI:MGI:107901;Name=NP_001264024.1;Note=isoform 2 is encoded by transcript variant 3;gbkey=CDS;gene=Nfyc;product=nuclear transcription factor Y subunit gamma isoform 2;protein_id=NP_001264024.1;extra_copy_number=0
CM058244.1	Liftoff	CDS	118465640	118465699	.	-	.	ID=cds-NP_001264024.1;Parent=rna-NM_001277095.1;Dbxref=GeneID:18046,GenBank:NP_001264024.1,MGI:MGI:107901;Name=NP_001264024.1;Note=isoform 2 is encoded by transcript variant 3;gbkey=CDS;gene=Nfyc;product=nuclear transcription factor Y subunit gamma isoform 2;protein_id=NP_001264024.1;extra_copy_number=0
CM058244.1	Liftoff	CDS	118467936	118468043	.	-	.	ID=cds-NP_001264024.1;Parent=rna-NM_001277095.1;Dbxref=GeneID:18046,GenBank:NP_001264024.1,MGI:MGI:107901;Name=NP_001264024.1;Note=isoform 2 is encoded by transcript variant 3;gbkey=CDS;gene=Nfyc;product=nuclear transcription factor Y subunit gamma isoform 2;protein_id=NP_001264024.1;extra_copy_number=0
CM058244.1	Liftoff	CDS	118471524	118471682	.	-	.	ID=cds-NP_001264024.1;Parent=rna-NM_001277095.1;Dbxref=GeneID:18046,GenBank:NP_001264024.1,MGI:MGI:107901;Name=NP_001264024.1;Note=isoform 2 is encoded by transcript variant 3;gbkey=CDS;gene=Nfyc;product=nuclear transcription factor Y subunit gamma isoform 2;protein_id=NP_001264024.1;extra_copy_number=0
CM058244.1	Liftoff	CDS	118475036	118475209	.	-	.	ID=cds-NP_001264024.1;Parent=rna-NM_001277095.1;Dbxref=GeneID:18046,GenBank:NP_001264024.1,MGI:MGI:107901;Name=NP_001264024.1;Note=isoform 2 is encoded by transcript variant 3;gbkey=CDS;gene=Nfyc;product=nuclear transcription factor Y subunit gamma isoform 2;protein_id=NP_001264024.1;extra_copy_number=0
CM058244.1	Liftoff	CDS	118479982	118480077	.	-	.	ID=cds-NP_001264024.1;Parent=rna-NM_001277095.1;Dbxref=GeneID:18046,GenBank:NP_001264024.1,MGI:MGI:107901;Name=NP_001264024.1;Note=isoform 2 is encoded by transcript variant 3;gbkey=CDS;gene=Nfyc;product=nuclear transcription factor Y subunit gamma isoform 2;protein_id=NP_001264024.1;extra_copy_number=0
CM058244.1	Liftoff	CDS	118487783	118487854	.	-	.	ID=cds-NP_001264024.1;Parent=rna-NM_001277095.1;Dbxref=GeneID:18046,GenBank:NP_001264024.1,MGI:MGI:107901;Name=NP_001264024.1;Note=isoform 2 is encoded by transcript variant 3;gbkey=CDS;gene=Nfyc;product=nuclear transcription factor Y subunit gamma isoform 2;protein_id=NP_001264024.1;extra_copy_number=0
CM058244.1	Liftoff	CDS	118496688	118496792	.	-	.	ID=cds-NP_001264024.1;Parent=rna-NM_001277095.1;Dbxref=GeneID:18046,GenBank:NP_001264024.1,MGI:MGI:107901;Name=NP_001264024.1;Note=isoform 2 is encoded by transcript variant 3;gbkey=CDS;gene=Nfyc;product=nuclear transcription factor Y subunit gamma isoform 2;protein_id=NP_001264024.1;extra_copy_number=0
CM058244.1	Liftoff	mRNA	118463743	118522026	.	-	.	ID=rna-NM_001357192.1;Parent=gene-Nfyc;Dbxref=GeneID:18046,GenBank:NM_001357192.1,MGI:MGI:107901;Name=NM_001357192.1;gbkey=mRNA;gene=Nfyc;product=nuclear transcription factor-Y gamma%2C transcript variant 4;transcript_id=NM_001357192.1;matches_ref_protein=True;valid_ORF=True;extra_copy_number=0
CM058244.1	Liftoff	exon	118463743	118464604	.	-	.	ID=exon-NM_001357192.1-10;Parent=rna-NM_001357192.1;Dbxref=GeneID:18046,GenBank:NM_001357192.1,MGI:MGI:107901;gbkey=mRNA;gene=Nfyc;product=nuclear transcription factor-Y gamma%2C transcript variant 4;transcript_id=NM_001357192.1;extra_copy_number=0
CM058244.1	Liftoff	exon	118465640	118465699	.	-	.	ID=exon-NM_001357192.1-9;Parent=rna-NM_001357192.1;Dbxref=GeneID:18046,GenBank:NM_001357192.1,MGI:MGI:107901;gbkey=mRNA;gene=Nfyc;product=nuclear transcription factor-Y gamma%2C transcript variant 4;transcript_id=NM_001357192.1;extra_copy_number=0
CM058244.1	Liftoff	exon	118467936	118468043	.	-	.	ID=exon-NM_001357192.1-8;Parent=rna-NM_001357192.1;Dbxref=GeneID:18046,GenBank:NM_001357192.1,MGI:MGI:107901;gbkey=mRNA;gene=Nfyc;product=nuclear transcription factor-Y gamma%2C transcript variant 4;transcript_id=NM_001357192.1;extra_copy_number=0
CM058244.1	Liftoff	exon	118471524	118471682	.	-	.	ID=exon-NM_001357192.1-7;Parent=rna-NM_001357192.1;Dbxref=GeneID:18046,GenBank:NM_001357192.1,MGI:MGI:107901;gbkey=mRNA;gene=Nfyc;product=nuclear transcription factor-Y gamma%2C transcript variant 4;transcript_id=NM_001357192.1;extra_copy_number=0
CM058244.1	Liftoff	exon	118475036	118475209	.	-	.	ID=exon-NM_001357192.1-6;Parent=rna-NM_001357192.1;Dbxref=GeneID:18046,GenBank:NM_001357192.1,MGI:MGI:107901;gbkey=mRNA;gene=Nfyc;product=nuclear transcription factor-Y gamma%2C transcript variant 4;transcript_id=NM_001357192.1;extra_copy_number=0
CM058244.1	Liftoff	exon	118479982	118480077	.	-	.	ID=exon-NM_001357192.1-5;Parent=rna-NM_001357192.1;Dbxref=GeneID:18046,GenBank:NM_001357192.1,MGI:MGI:107901;gbkey=mRNA;gene=Nfyc;product=nuclear transcription factor-Y gamma%2C transcript variant 4;transcript_id=NM_001357192.1;extra_copy_number=0
CM058244.1	Liftoff	exon	118485431	118485544	.	-	.	ID=exon-NM_001357192.1-4;Parent=rna-NM_001357192.1;Dbxref=GeneID:18046,GenBank:NM_001357192.1,MGI:MGI:107901;gbkey=mRNA;gene=Nfyc;product=nuclear transcription factor-Y gamma%2C transcript variant 4;transcript_id=NM_001357192.1;extra_copy_number=0
CM058244.1	Liftoff	exon	118487783	118487854	.	-	.	ID=exon-NM_001357192.1-3;Parent=rna-NM_001357192.1;Dbxref=GeneID:18046,GenBank:NM_001357192.1,MGI:MGI:107901;gbkey=mRNA;gene=Nfyc;product=nuclear transcription factor-Y gamma%2C transcript variant 4;transcript_id=NM_001357192.1;extra_copy_number=0
CM058244.1	Liftoff	exon	118496688	118496800	.	-	.	ID=exon-NM_001357192.1-2;Parent=rna-NM_001357192.1;Dbxref=GeneID:18046,GenBank:NM_001357192.1,MGI:MGI:107901;gbkey=mRNA;gene=Nfyc;product=nuclear transcription factor-Y gamma%2C transcript variant 4;transcript_id=NM_001357192.1;extra_copy_number=0
CM058244.1	Liftoff	exon	118521775	118522026	.	-	.	ID=exon-NM_001357192.1-1;Parent=rna-NM_001357192.1;Dbxref=GeneID:18046,GenBank:NM_001357192.1,MGI:MGI:107901;gbkey=mRNA;gene=Nfyc;product=nuclear transcription factor-Y gamma%2C transcript variant 4;transcript_id=NM_001357192.1;extra_copy_number=0
CM058244.1	Liftoff	CDS	118464485	118464604	.	-	.	ID=cds-NP_001344121.1;Parent=rna-NM_001357192.1;Dbxref=CCDS:CCDS18594.1,GeneID:18046,GenBank:NP_001344121.1,MGI:MGI:107901;Name=NP_001344121.1;Note=isoform 1 is encoded by transcript variant 4;gbkey=CDS;gene=Nfyc;product=nuclear transcription factor Y subunit gamma isoform 1;protein_id=NP_001344121.1;extra_copy_number=0
CM058244.1	Liftoff	CDS	118465640	118465699	.	-	.	ID=cds-NP_001344121.1;Parent=rna-NM_001357192.1;Dbxref=CCDS:CCDS18594.1,GeneID:18046,GenBank:NP_001344121.1,MGI:MGI:107901;Name=NP_001344121.1;Note=isoform 1 is encoded by transcript variant 4;gbkey=CDS;gene=Nfyc;product=nuclear transcription factor Y subunit gamma isoform 1;protein_id=NP_001344121.1;extra_copy_number=0
CM058244.1	Liftoff	CDS	118467936	118468043	.	-	.	ID=cds-NP_001344121.1;Parent=rna-NM_001357192.1;Dbxref=CCDS:CCDS18594.1,GeneID:18046,GenBank:NP_001344121.1,MGI:MGI:107901;Name=NP_001344121.1;Note=isoform 1 is encoded by transcript variant 4;gbkey=CDS;gene=Nfyc;product=nuclear transcription factor Y subunit gamma isoform 1;protein_id=NP_001344121.1;extra_copy_number=0
CM058244.1	Liftoff	CDS	118471524	118471682	.	-	.	ID=cds-NP_001344121.1;Parent=rna-NM_001357192.1;Dbxref=CCDS:CCDS18594.1,GeneID:18046,GenBank:NP_001344121.1,MGI:MGI:107901;Name=NP_001344121.1;Note=isoform 1 is encoded by transcript variant 4;gbkey=CDS;gene=Nfyc;product=nuclear transcription factor Y subunit gamma isoform 1;protein_id=NP_001344121.1;extra_copy_number=0
CM058244.1	Liftoff	CDS	118475036	118475209	.	-	.	ID=cds-NP_001344121.1;Parent=rna-NM_001357192.1;Dbxref=CCDS:CCDS18594.1,GeneID:18046,GenBank:NP_001344121.1,MGI:MGI:107901;Name=NP_001344121.1;Note=isoform 1 is encoded by transcript variant 4;gbkey=CDS;gene=Nfyc;product=nuclear transcription factor Y subunit gamma isoform 1;protein_id=NP_001344121.1;extra_copy_number=0
CM058244.1	Liftoff	CDS	118479982	118480077	.	-	.	ID=cds-NP_001344121.1;Parent=rna-NM_001357192.1;Dbxref=CCDS:CCDS18594.1,GeneID:18046,GenBank:NP_001344121.1,MGI:MGI:107901;Name=NP_001344121.1;Note=isoform 1 is encoded by transcript variant 4;gbkey=CDS;gene=Nfyc;product=nuclear transcription factor Y subunit gamma isoform 1;protein_id=NP_001344121.1;extra_copy_number=0
CM058244.1	Liftoff	CDS	118485431	118485544	.	-	.	ID=cds-NP_001344121.1;Parent=rna-NM_001357192.1;Dbxref=CCDS:CCDS18594.1,GeneID:18046,GenBank:NP_001344121.1,MGI:MGI:107901;Name=NP_001344121.1;Note=isoform 1 is encoded by transcript variant 4;gbkey=CDS;gene=Nfyc;product=nuclear transcription factor Y subunit gamma isoform 1;protein_id=NP_001344121.1;extra_copy_number=0
CM058244.1	Liftoff	CDS	118487783	118487854	.	-	.	ID=cds-NP_001344121.1;Parent=rna-NM_001357192.1;Dbxref=CCDS:CCDS18594.1,GeneID:18046,GenBank:NP_001344121.1,MGI:MGI:107901;Name=NP_001344121.1;Note=isoform 1 is encoded by transcript variant 4;gbkey=CDS;gene=Nfyc;product=nuclear transcription factor Y subunit gamma isoform 1;protein_id=NP_001344121.1;extra_copy_number=0
CM058244.1	Liftoff	CDS	118496688	118496792	.	-	.	ID=cds-NP_001344121.1;Parent=rna-NM_001357192.1;Dbxref=CCDS:CCDS18594.1,GeneID:18046,GenBank:NP_001344121.1,MGI:MGI:107901;Name=NP_001344121.1;Note=isoform 1 is encoded by transcript variant 4;gbkey=CDS;gene=Nfyc;product=nuclear transcription factor Y subunit gamma isoform 1;protein_id=NP_001344121.1;extra_copy_number=0
CM058244.1	Liftoff	mRNA	118463743	118531522	.	-	.	ID=rna-NM_001357193.1;Parent=gene-Nfyc;Dbxref=GeneID:18046,GenBank:NM_001357193.1,MGI:MGI:107901;Name=NM_001357193.1;gbkey=mRNA;gene=Nfyc;product=nuclear transcription factor-Y gamma%2C transcript variant 5;transcript_id=NM_001357193.1;matches_ref_protein=True;valid_ORF=True;extra_copy_number=0
CM058244.1	Liftoff	exon	118463743	118464604	.	-	.	ID=exon-NM_001357193.1-10;Parent=rna-NM_001357193.1;Dbxref=GeneID:18046,GenBank:NM_001357193.1,MGI:MGI:107901;gbkey=mRNA;gene=Nfyc;product=nuclear transcription factor-Y gamma%2C transcript variant 5;transcript_id=NM_001357193.1;extra_copy_number=0
CM058244.1	Liftoff	exon	118465640	118465699	.	-	.	ID=exon-NM_001357193.1-9;Parent=rna-NM_001357193.1;Dbxref=GeneID:18046,GenBank:NM_001357193.1,MGI:MGI:107901;gbkey=mRNA;gene=Nfyc;product=nuclear transcription factor-Y gamma%2C transcript variant 5;transcript_id=NM_001357193.1;extra_copy_number=0
CM058244.1	Liftoff	exon	118467936	118468043	.	-	.	ID=exon-NM_001357193.1-8;Parent=rna-NM_001357193.1;Dbxref=GeneID:18046,GenBank:NM_001357193.1,MGI:MGI:107901;gbkey=mRNA;gene=Nfyc;product=nuclear transcription factor-Y gamma%2C transcript variant 5;transcript_id=NM_001357193.1;extra_copy_number=0
CM058244.1	Liftoff	exon	118471524	118471682	.	-	.	ID=exon-NM_001357193.1-7;Parent=rna-NM_001357193.1;Dbxref=GeneID:18046,GenBank:NM_001357193.1,MGI:MGI:107901;gbkey=mRNA;gene=Nfyc;product=nuclear transcription factor-Y gamma%2C transcript variant 5;transcript_id=NM_001357193.1;extra_copy_number=0
CM058244.1	Liftoff	exon	118475036	118475209	.	-	.	ID=exon-NM_001357193.1-6;Parent=rna-NM_001357193.1;Dbxref=GeneID:18046,GenBank:NM_001357193.1,MGI:MGI:107901;gbkey=mRNA;gene=Nfyc;product=nuclear transcription factor-Y gamma%2C transcript variant 5;transcript_id=NM_001357193.1;extra_copy_number=0
CM058244.1	Liftoff	exon	118479982	118480077	.	-	.	ID=exon-NM_001357193.1-5;Parent=rna-NM_001357193.1;Dbxref=GeneID:18046,GenBank:NM_001357193.1,MGI:MGI:107901;gbkey=mRNA;gene=Nfyc;product=nuclear transcription factor-Y gamma%2C transcript variant 5;transcript_id=NM_001357193.1;extra_copy_number=0
CM058244.1	Liftoff	exon	118485431	118485544	.	-	.	ID=exon-NM_001357193.1-4;Parent=rna-NM_001357193.1;Dbxref=GeneID:18046,GenBank:NM_001357193.1,MGI:MGI:107901;gbkey=mRNA;gene=Nfyc;product=nuclear transcription factor-Y gamma%2C transcript variant 5;transcript_id=NM_001357193.1;extra_copy_number=0
CM058244.1	Liftoff	exon	118487783	118487854	.	-	.	ID=exon-NM_001357193.1-3;Parent=rna-NM_001357193.1;Dbxref=GeneID:18046,GenBank:NM_001357193.1,MGI:MGI:107901;gbkey=mRNA;gene=Nfyc;product=nuclear transcription factor-Y gamma%2C transcript variant 5;transcript_id=NM_001357193.1;extra_copy_number=0
CM058244.1	Liftoff	exon	118496688	118496800	.	-	.	ID=exon-NM_001357193.1-2;Parent=rna-NM_001357193.1;Dbxref=GeneID:18046,GenBank:NM_001357193.1,MGI:MGI:107901;gbkey=mRNA;gene=Nfyc;product=nuclear transcription factor-Y gamma%2C transcript variant 5;transcript_id=NM_001357193.1;extra_copy_number=0
CM058244.1	Liftoff	exon	118531200	118531522	.	-	.	ID=exon-NM_001357193.1-1;Parent=rna-NM_001357193.1;Dbxref=GeneID:18046,GenBank:NM_001357193.1,MGI:MGI:107901;gbkey=mRNA;gene=Nfyc;product=nuclear transcription factor-Y gamma%2C transcript variant 5;transcript_id=NM_001357193.1;extra_copy_number=0
CM058244.1	Liftoff	CDS	118464485	118464604	.	-	.	ID=cds-NP_001344122.1;Parent=rna-NM_001357193.1;Dbxref=CCDS:CCDS18594.1,GeneID:18046,GenBank:NP_001344122.1,MGI:MGI:107901;Name=NP_001344122.1;Note=isoform 1 is encoded by transcript variant 5;gbkey=CDS;gene=Nfyc;product=nuclear transcription factor Y subunit gamma isoform 1;protein_id=NP_001344122.1;extra_copy_number=0
CM058244.1	Liftoff	CDS	118465640	118465699	.	-	.	ID=cds-NP_001344122.1;Parent=rna-NM_001357193.1;Dbxref=CCDS:CCDS18594.1,GeneID:18046,GenBank:NP_001344122.1,MGI:MGI:107901;Name=NP_001344122.1;Note=isoform 1 is encoded by transcript variant 5;gbkey=CDS;gene=Nfyc;product=nuclear transcription factor Y subunit gamma isoform 1;protein_id=NP_001344122.1;extra_copy_number=0
CM058244.1	Liftoff	CDS	118467936	118468043	.	-	.	ID=cds-NP_001344122.1;Parent=rna-NM_001357193.1;Dbxref=CCDS:CCDS18594.1,GeneID:18046,GenBank:NP_001344122.1,MGI:MGI:107901;Name=NP_001344122.1;Note=isoform 1 is encoded by transcript variant 5;gbkey=CDS;gene=Nfyc;product=nuclear transcription factor Y subunit gamma isoform 1;protein_id=NP_001344122.1;extra_copy_number=0
CM058244.1	Liftoff	CDS	118471524	118471682	.	-	.	ID=cds-NP_001344122.1;Parent=rna-NM_001357193.1;Dbxref=CCDS:CCDS18594.1,GeneID:18046,GenBank:NP_001344122.1,MGI:MGI:107901;Name=NP_001344122.1;Note=isoform 1 is encoded by transcript variant 5;gbkey=CDS;gene=Nfyc;product=nuclear transcription factor Y subunit gamma isoform 1;protein_id=NP_001344122.1;extra_copy_number=0
CM058244.1	Liftoff	CDS	118475036	118475209	.	-	.	ID=cds-NP_001344122.1;Parent=rna-NM_001357193.1;Dbxref=CCDS:CCDS18594.1,GeneID:18046,GenBank:NP_001344122.1,MGI:MGI:107901;Name=NP_001344122.1;Note=isoform 1 is encoded by transcript variant 5;gbkey=CDS;gene=Nfyc;product=nuclear transcription factor Y subunit gamma isoform 1;protein_id=NP_001344122.1;extra_copy_number=0
CM058244.1	Liftoff	CDS	118479982	118480077	.	-	.	ID=cds-NP_001344122.1;Parent=rna-NM_001357193.1;Dbxref=CCDS:CCDS18594.1,GeneID:18046,GenBank:NP_001344122.1,MGI:MGI:107901;Name=NP_001344122.1;Note=isoform 1 is encoded by transcript variant 5;gbkey=CDS;gene=Nfyc;product=nuclear transcription factor Y subunit gamma isoform 1;protein_id=NP_001344122.1;extra_copy_number=0
CM058244.1	Liftoff	CDS	118485431	118485544	.	-	.	ID=cds-NP_001344122.1;Parent=rna-NM_001357193.1;Dbxref=CCDS:CCDS18594.1,GeneID:18046,GenBank:NP_001344122.1,MGI:MGI:107901;Name=NP_001344122.1;Note=isoform 1 is encoded by transcript variant 5;gbkey=CDS;gene=Nfyc;product=nuclear transcription factor Y subunit gamma isoform 1;protein_id=NP_001344122.1;extra_copy_number=0
CM058244.1	Liftoff	CDS	118487783	118487854	.	-	.	ID=cds-NP_001344122.1;Parent=rna-NM_001357193.1;Dbxref=CCDS:CCDS18594.1,GeneID:18046,GenBank:NP_001344122.1,MGI:MGI:107901;Name=NP_001344122.1;Note=isoform 1 is encoded by transcript variant 5;gbkey=CDS;gene=Nfyc;product=nuclear transcription factor Y subunit gamma isoform 1;protein_id=NP_001344122.1;extra_copy_number=0
CM058244.1	Liftoff	CDS	118496688	118496792	.	-	.	ID=cds-NP_001344122.1;Parent=rna-NM_001357193.1;Dbxref=CCDS:CCDS18594.1,GeneID:18046,GenBank:NP_001344122.1,MGI:MGI:107901;Name=NP_001344122.1;Note=isoform 1 is encoded by transcript variant 5;gbkey=CDS;gene=Nfyc;product=nuclear transcription factor Y subunit gamma isoform 1;protein_id=NP_001344122.1;extra_copy_number=0
CM058244.1	Liftoff	mRNA	118463743	118531522	.	-	.	ID=rna-NM_001357194.1;Parent=gene-Nfyc;Dbxref=GeneID:18046,GenBank:NM_001357194.1,MGI:MGI:107901;Name=NM_001357194.1;gbkey=mRNA;gene=Nfyc;product=nuclear transcription factor-Y gamma%2C transcript variant 6;transcript_id=NM_001357194.1;matches_ref_protein=True;valid_ORF=True;extra_copy_number=0
CM058244.1	Liftoff	exon	118463743	118464604	.	-	.	ID=exon-NM_001357194.1-10;Parent=rna-NM_001357194.1;Dbxref=GeneID:18046,GenBank:NM_001357194.1,MGI:MGI:107901;gbkey=mRNA;gene=Nfyc;product=nuclear transcription factor-Y gamma%2C transcript variant 6;transcript_id=NM_001357194.1;extra_copy_number=0
CM058244.1	Liftoff	exon	118465640	118465699	.	-	.	ID=exon-NM_001357194.1-9;Parent=rna-NM_001357194.1;Dbxref=GeneID:18046,GenBank:NM_001357194.1,MGI:MGI:107901;gbkey=mRNA;gene=Nfyc;product=nuclear transcription factor-Y gamma%2C transcript variant 6;transcript_id=NM_001357194.1;extra_copy_number=0
CM058244.1	Liftoff	exon	118467936	118468043	.	-	.	ID=exon-NM_001357194.1-8;Parent=rna-NM_001357194.1;Dbxref=GeneID:18046,GenBank:NM_001357194.1,MGI:MGI:107901;gbkey=mRNA;gene=Nfyc;product=nuclear transcription factor-Y gamma%2C transcript variant 6;transcript_id=NM_001357194.1;extra_copy_number=0
CM058244.1	Liftoff	exon	118471524	118471682	.	-	.	ID=exon-NM_001357194.1-7;Parent=rna-NM_001357194.1;Dbxref=GeneID:18046,GenBank:NM_001357194.1,MGI:MGI:107901;gbkey=mRNA;gene=Nfyc;product=nuclear transcription factor-Y gamma%2C transcript variant 6;transcript_id=NM_001357194.1;extra_copy_number=0
CM058244.1	Liftoff	exon	118475036	118475209	.	-	.	ID=exon-NM_001357194.1-6;Parent=rna-NM_001357194.1;Dbxref=GeneID:18046,GenBank:NM_001357194.1,MGI:MGI:107901;gbkey=mRNA;gene=Nfyc;product=nuclear transcription factor-Y gamma%2C transcript variant 6;transcript_id=NM_001357194.1;extra_copy_number=0
CM058244.1	Liftoff	exon	118479982	118480077	.	-	.	ID=exon-NM_001357194.1-5;Parent=rna-NM_001357194.1;Dbxref=GeneID:18046,GenBank:NM_001357194.1,MGI:MGI:107901;gbkey=mRNA;gene=Nfyc;product=nuclear transcription factor-Y gamma%2C transcript variant 6;transcript_id=NM_001357194.1;extra_copy_number=0
CM058244.1	Liftoff	exon	118485431	118485544	.	-	.	ID=exon-NM_001357194.1-4;Parent=rna-NM_001357194.1;Dbxref=GeneID:18046,GenBank:NM_001357194.1,MGI:MGI:107901;gbkey=mRNA;gene=Nfyc;product=nuclear transcription factor-Y gamma%2C transcript variant 6;transcript_id=NM_001357194.1;extra_copy_number=0
CM058244.1	Liftoff	exon	118487783	118487854	.	-	.	ID=exon-NM_001357194.1-3;Parent=rna-NM_001357194.1;Dbxref=GeneID:18046,GenBank:NM_001357194.1,MGI:MGI:107901;gbkey=mRNA;gene=Nfyc;product=nuclear transcription factor-Y gamma%2C transcript variant 6;transcript_id=NM_001357194.1;extra_copy_number=0
CM058244.1	Liftoff	exon	118496688	118496800	.	-	.	ID=exon-NM_001357194.1-2;Parent=rna-NM_001357194.1;Dbxref=GeneID:18046,GenBank:NM_001357194.1,MGI:MGI:107901;gbkey=mRNA;gene=Nfyc;product=nuclear transcription factor-Y gamma%2C transcript variant 6;transcript_id=NM_001357194.1;extra_copy_number=0
CM058244.1	Liftoff	exon	118531338	118531522	.	-	.	ID=exon-NM_001357194.1-1;Parent=rna-NM_001357194.1;Dbxref=GeneID:18046,GenBank:NM_001357194.1,MGI:MGI:107901;gbkey=mRNA;gene=Nfyc;product=nuclear transcription factor-Y gamma%2C transcript variant 6;transcript_id=NM_001357194.1;extra_copy_number=0
CM058244.1	Liftoff	CDS	118464485	118464604	.	-	.	ID=cds-NP_001344123.1;Parent=rna-NM_001357194.1;Dbxref=CCDS:CCDS18594.1,GeneID:18046,GenBank:NP_001344123.1,MGI:MGI:107901;Name=NP_001344123.1;Note=isoform 1 is encoded by transcript variant 6;gbkey=CDS;gene=Nfyc;product=nuclear transcription factor Y subunit gamma isoform 1;protein_id=NP_001344123.1;extra_copy_number=0
CM058244.1	Liftoff	CDS	118465640	118465699	.	-	.	ID=cds-NP_001344123.1;Parent=rna-NM_001357194.1;Dbxref=CCDS:CCDS18594.1,GeneID:18046,GenBank:NP_001344123.1,MGI:MGI:107901;Name=NP_001344123.1;Note=isoform 1 is encoded by transcript variant 6;gbkey=CDS;gene=Nfyc;product=nuclear transcription factor Y subunit gamma isoform 1;protein_id=NP_001344123.1;extra_copy_number=0
CM058244.1	Liftoff	CDS	118467936	118468043	.	-	.	ID=cds-NP_001344123.1;Parent=rna-NM_001357194.1;Dbxref=CCDS:CCDS18594.1,GeneID:18046,GenBank:NP_001344123.1,MGI:MGI:107901;Name=NP_001344123.1;Note=isoform 1 is encoded by transcript variant 6;gbkey=CDS;gene=Nfyc;product=nuclear transcription factor Y subunit gamma isoform 1;protein_id=NP_001344123.1;extra_copy_number=0
CM058244.1	Liftoff	CDS	118471524	118471682	.	-	.	ID=cds-NP_001344123.1;Parent=rna-NM_001357194.1;Dbxref=CCDS:CCDS18594.1,GeneID:18046,GenBank:NP_001344123.1,MGI:MGI:107901;Name=NP_001344123.1;Note=isoform 1 is encoded by transcript variant 6;gbkey=CDS;gene=Nfyc;product=nuclear transcription factor Y subunit gamma isoform 1;protein_id=NP_001344123.1;extra_copy_number=0
CM058244.1	Liftoff	CDS	118475036	118475209	.	-	.	ID=cds-NP_001344123.1;Parent=rna-NM_001357194.1;Dbxref=CCDS:CCDS18594.1,GeneID:18046,GenBank:NP_001344123.1,MGI:MGI:107901;Name=NP_001344123.1;Note=isoform 1 is encoded by transcript variant 6;gbkey=CDS;gene=Nfyc;product=nuclear transcription factor Y subunit gamma isoform 1;protein_id=NP_001344123.1;extra_copy_number=0
CM058244.1	Liftoff	CDS	118479982	118480077	.	-	.	ID=cds-NP_001344123.1;Parent=rna-NM_001357194.1;Dbxref=CCDS:CCDS18594.1,GeneID:18046,GenBank:NP_001344123.1,MGI:MGI:107901;Name=NP_001344123.1;Note=isoform 1 is encoded by transcript variant 6;gbkey=CDS;gene=Nfyc;product=nuclear transcription factor Y subunit gamma isoform 1;protein_id=NP_001344123.1;extra_copy_number=0
CM058244.1	Liftoff	CDS	118485431	118485544	.	-	.	ID=cds-NP_001344123.1;Parent=rna-NM_001357194.1;Dbxref=CCDS:CCDS18594.1,GeneID:18046,GenBank:NP_001344123.1,MGI:MGI:107901;Name=NP_001344123.1;Note=isoform 1 is encoded by transcript variant 6;gbkey=CDS;gene=Nfyc;product=nuclear transcription factor Y subunit gamma isoform 1;protein_id=NP_001344123.1;extra_copy_number=0
CM058244.1	Liftoff	CDS	118487783	118487854	.	-	.	ID=cds-NP_001344123.1;Parent=rna-NM_001357194.1;Dbxref=CCDS:CCDS18594.1,GeneID:18046,GenBank:NP_001344123.1,MGI:MGI:107901;Name=NP_001344123.1;Note=isoform 1 is encoded by transcript variant 6;gbkey=CDS;gene=Nfyc;product=nuclear transcription factor Y subunit gamma isoform 1;protein_id=NP_001344123.1;extra_copy_number=0
CM058244.1	Liftoff	CDS	118496688	118496792	.	-	.	ID=cds-NP_001344123.1;Parent=rna-NM_001357194.1;Dbxref=CCDS:CCDS18594.1,GeneID:18046,GenBank:NP_001344123.1,MGI:MGI:107901;Name=NP_001344123.1;Note=isoform 1 is encoded by transcript variant 6;gbkey=CDS;gene=Nfyc;product=nuclear transcription factor Y subunit gamma isoform 1;protein_id=NP_001344123.1;extra_copy_number=0
CM058244.1	Liftoff	mRNA	118463743	118532054	.	-	.	ID=rna-NM_008692.4;Parent=gene-Nfyc;Dbxref=GeneID:18046,GenBank:NM_008692.4,MGI:MGI:107901;Name=NM_008692.4;gbkey=mRNA;gene=Nfyc;product=nuclear transcription factor-Y gamma%2C transcript variant 1;tag=RefSeq Select;transcript_id=NM_008692.4;matches_ref_protein=True;valid_ORF=True;extra_copy_number=0
CM058244.1	Liftoff	exon	118463743	118464604	.	-	.	ID=exon-NM_008692.4-10;Parent=rna-NM_008692.4;Dbxref=GeneID:18046,GenBank:NM_008692.4,MGI:MGI:107901;gbkey=mRNA;gene=Nfyc;product=nuclear transcription factor-Y gamma%2C transcript variant 1;tag=RefSeq Select;transcript_id=NM_008692.4;extra_copy_number=0
CM058244.1	Liftoff	exon	118465640	118465699	.	-	.	ID=exon-NM_008692.4-9;Parent=rna-NM_008692.4;Dbxref=GeneID:18046,GenBank:NM_008692.4,MGI:MGI:107901;gbkey=mRNA;gene=Nfyc;product=nuclear transcription factor-Y gamma%2C transcript variant 1;tag=RefSeq Select;transcript_id=NM_008692.4;extra_copy_number=0
CM058244.1	Liftoff	exon	118467936	118468043	.	-	.	ID=exon-NM_008692.4-8;Parent=rna-NM_008692.4;Dbxref=GeneID:18046,GenBank:NM_008692.4,MGI:MGI:107901;gbkey=mRNA;gene=Nfyc;product=nuclear transcription factor-Y gamma%2C transcript variant 1;tag=RefSeq Select;transcript_id=NM_008692.4;extra_copy_number=0
CM058244.1	Liftoff	exon	118471524	118471682	.	-	.	ID=exon-NM_008692.4-7;Parent=rna-NM_008692.4;Dbxref=GeneID:18046,GenBank:NM_008692.4,MGI:MGI:107901;gbkey=mRNA;gene=Nfyc;product=nuclear transcription factor-Y gamma%2C transcript variant 1;tag=RefSeq Select;transcript_id=NM_008692.4;extra_copy_number=0
CM058244.1	Liftoff	exon	118475036	118475209	.	-	.	ID=exon-NM_008692.4-6;Parent=rna-NM_008692.4;Dbxref=GeneID:18046,GenBank:NM_008692.4,MGI:MGI:107901;gbkey=mRNA;gene=Nfyc;product=nuclear transcription factor-Y gamma%2C transcript variant 1;tag=RefSeq Select;transcript_id=NM_008692.4;extra_copy_number=0
CM058244.1	Liftoff	exon	118479982	118480077	.	-	.	ID=exon-NM_008692.4-5;Parent=rna-NM_008692.4;Dbxref=GeneID:18046,GenBank:NM_008692.4,MGI:MGI:107901;gbkey=mRNA;gene=Nfyc;product=nuclear transcription factor-Y gamma%2C transcript variant 1;tag=RefSeq Select;transcript_id=NM_008692.4;extra_copy_number=0
CM058244.1	Liftoff	exon	118485431	118485544	.	-	.	ID=exon-NM_008692.4-4;Parent=rna-NM_008692.4;Dbxref=GeneID:18046,GenBank:NM_008692.4,MGI:MGI:107901;gbkey=mRNA;gene=Nfyc;product=nuclear transcription factor-Y gamma%2C transcript variant 1;tag=RefSeq Select;transcript_id=NM_008692.4;extra_copy_number=0
CM058244.1	Liftoff	exon	118487783	118487854	.	-	.	ID=exon-NM_008692.4-3;Parent=rna-NM_008692.4;Dbxref=GeneID:18046,GenBank:NM_008692.4,MGI:MGI:107901;gbkey=mRNA;gene=Nfyc;product=nuclear transcription factor-Y gamma%2C transcript variant 1;tag=RefSeq Select;transcript_id=NM_008692.4;extra_copy_number=0
CM058244.1	Liftoff	exon	118496688	118496800	.	-	.	ID=exon-NM_008692.4-2;Parent=rna-NM_008692.4;Dbxref=GeneID:18046,GenBank:NM_008692.4,MGI:MGI:107901;gbkey=mRNA;gene=Nfyc;product=nuclear transcription factor-Y gamma%2C transcript variant 1;tag=RefSeq Select;transcript_id=NM_008692.4;extra_copy_number=0
CM058244.1	Liftoff	exon	118531843	118532054	.	-	.	ID=exon-NM_008692.4-1;Parent=rna-NM_008692.4;Dbxref=GeneID:18046,GenBank:NM_008692.4,MGI:MGI:107901;gbkey=mRNA;gene=Nfyc;product=nuclear transcription factor-Y gamma%2C transcript variant 1;tag=RefSeq Select;transcript_id=NM_008692.4;extra_copy_number=0
CM058244.1	Liftoff	CDS	118464485	118464604	.	-	.	ID=cds-NP_032718.2;Parent=rna-NM_008692.4;Dbxref=CCDS:CCDS18594.1,GeneID:18046,GenBank:NP_032718.2,MGI:MGI:107901;Name=NP_032718.2;Note=isoform 1 is encoded by transcript variant 1;gbkey=CDS;gene=Nfyc;product=nuclear transcription factor Y subunit gamma isoform 1;protein_id=NP_032718.2;tag=RefSeq Select;extra_copy_number=0
CM058244.1	Liftoff	CDS	118465640	118465699	.	-	.	ID=cds-NP_032718.2;Parent=rna-NM_008692.4;Dbxref=CCDS:CCDS18594.1,GeneID:18046,GenBank:NP_032718.2,MGI:MGI:107901;Name=NP_032718.2;Note=isoform 1 is encoded by transcript variant 1;gbkey=CDS;gene=Nfyc;product=nuclear transcription factor Y subunit gamma isoform 1;protein_id=NP_032718.2;tag=RefSeq Select;extra_copy_number=0
CM058244.1	Liftoff	CDS	118467936	118468043	.	-	.	ID=cds-NP_032718.2;Parent=rna-NM_008692.4;Dbxref=CCDS:CCDS18594.1,GeneID:18046,GenBank:NP_032718.2,MGI:MGI:107901;Name=NP_032718.2;Note=isoform 1 is encoded by transcript variant 1;gbkey=CDS;gene=Nfyc;product=nuclear transcription factor Y subunit gamma isoform 1;protein_id=NP_032718.2;tag=RefSeq Select;extra_copy_number=0
CM058244.1	Liftoff	CDS	118471524	118471682	.	-	.	ID=cds-NP_032718.2;Parent=rna-NM_008692.4;Dbxref=CCDS:CCDS18594.1,GeneID:18046,GenBank:NP_032718.2,MGI:MGI:107901;Name=NP_032718.2;Note=isoform 1 is encoded by transcript variant 1;gbkey=CDS;gene=Nfyc;product=nuclear transcription factor Y subunit gamma isoform 1;protein_id=NP_032718.2;tag=RefSeq Select;extra_copy_number=0
CM058244.1	Liftoff	CDS	118475036	118475209	.	-	.	ID=cds-NP_032718.2;Parent=rna-NM_008692.4;Dbxref=CCDS:CCDS18594.1,GeneID:18046,GenBank:NP_032718.2,MGI:MGI:107901;Name=NP_032718.2;Note=isoform 1 is encoded by transcript variant 1;gbkey=CDS;gene=Nfyc;product=nuclear transcription factor Y subunit gamma isoform 1;protein_id=NP_032718.2;tag=RefSeq Select;extra_copy_number=0
CM058244.1	Liftoff	CDS	118479982	118480077	.	-	.	ID=cds-NP_032718.2;Parent=rna-NM_008692.4;Dbxref=CCDS:CCDS18594.1,GeneID:18046,GenBank:NP_032718.2,MGI:MGI:107901;Name=NP_032718.2;Note=isoform 1 is encoded by transcript variant 1;gbkey=CDS;gene=Nfyc;product=nuclear transcription factor Y subunit gamma isoform 1;protein_id=NP_032718.2;tag=RefSeq Select;extra_copy_number=0
CM058244.1	Liftoff	CDS	118485431	118485544	.	-	.	ID=cds-NP_032718.2;Parent=rna-NM_008692.4;Dbxref=CCDS:CCDS18594.1,GeneID:18046,GenBank:NP_032718.2,MGI:MGI:107901;Name=NP_032718.2;Note=isoform 1 is encoded by transcript variant 1;gbkey=CDS;gene=Nfyc;product=nuclear transcription factor Y subunit gamma isoform 1;protein_id=NP_032718.2;tag=RefSeq Select;extra_copy_number=0
CM058244.1	Liftoff	CDS	118487783	118487854	.	-	.	ID=cds-NP_032718.2;Parent=rna-NM_008692.4;Dbxref=CCDS:CCDS18594.1,GeneID:18046,GenBank:NP_032718.2,MGI:MGI:107901;Name=NP_032718.2;Note=isoform 1 is encoded by transcript variant 1;gbkey=CDS;gene=Nfyc;product=nuclear transcription factor Y subunit gamma isoform 1;protein_id=NP_032718.2;tag=RefSeq Select;extra_copy_number=0
CM058244.1	Liftoff	CDS	118496688	118496792	.	-	.	ID=cds-NP_032718.2;Parent=rna-NM_008692.4;Dbxref=CCDS:CCDS18594.1,GeneID:18046,GenBank:NP_032718.2,MGI:MGI:107901;Name=NP_032718.2;Note=isoform 1 is encoded by transcript variant 1;gbkey=CDS;gene=Nfyc;product=nuclear transcription factor Y subunit gamma isoform 1;protein_id=NP_032718.2;tag=RefSeq Select;extra_copy_number=0
CM058244.1	Liftoff	mRNA	118463746	118533632	.	-	.	ID=rna-XM_006502849.5;Parent=gene-Nfyc;Dbxref=GeneID:18046,GenBank:XM_006502849.5,MGI:MGI:107901;Name=XM_006502849.5;gbkey=mRNA;gene=Nfyc;model_evidence=Supporting evidence includes similarity to: 6 mRNAs%2C 14 ESTs%2C 1087 long SRA reads%2C and 69%25 coverage of the annotated genomic feature by RNAseq alignments%2C including 45 samples with support for all annotated introns;product=nuclear transcription factor-Y gamma%2C transcript variant X3;transcript_id=XM_006502849.5;matches_ref_protein=True;valid_ORF=True;extra_copy_number=0
CM058244.1	Liftoff	exon	118463746	118464604	.	-	.	ID=exon-XM_006502849.5-9;Parent=rna-XM_006502849.5;Dbxref=GeneID:18046,GenBank:XM_006502849.5,MGI:MGI:107901;gbkey=mRNA;gene=Nfyc;product=nuclear transcription factor-Y gamma%2C transcript variant X3;transcript_id=XM_006502849.5;extra_copy_number=0
CM058244.1	Liftoff	exon	118465640	118465699	.	-	.	ID=exon-XM_006502849.5-8;Parent=rna-XM_006502849.5;Dbxref=GeneID:18046,GenBank:XM_006502849.5,MGI:MGI:107901;gbkey=mRNA;gene=Nfyc;product=nuclear transcription factor-Y gamma%2C transcript variant X3;transcript_id=XM_006502849.5;extra_copy_number=0
CM058244.1	Liftoff	exon	118467936	118468043	.	-	.	ID=exon-XM_006502849.5-7;Parent=rna-XM_006502849.5;Dbxref=GeneID:18046,GenBank:XM_006502849.5,MGI:MGI:107901;gbkey=mRNA;gene=Nfyc;product=nuclear transcription factor-Y gamma%2C transcript variant X3;transcript_id=XM_006502849.5;extra_copy_number=0
CM058244.1	Liftoff	exon	118471524	118471682	.	-	.	ID=exon-XM_006502849.5-6;Parent=rna-XM_006502849.5;Dbxref=GeneID:18046,GenBank:XM_006502849.5,MGI:MGI:107901;gbkey=mRNA;gene=Nfyc;product=nuclear transcription factor-Y gamma%2C transcript variant X3;transcript_id=XM_006502849.5;extra_copy_number=0
CM058244.1	Liftoff	exon	118475036	118475209	.	-	.	ID=exon-XM_006502849.5-5;Parent=rna-XM_006502849.5;Dbxref=GeneID:18046,GenBank:XM_006502849.5,MGI:MGI:107901;gbkey=mRNA;gene=Nfyc;product=nuclear transcription factor-Y gamma%2C transcript variant X3;transcript_id=XM_006502849.5;extra_copy_number=0
CM058244.1	Liftoff	exon	118479982	118480077	.	-	.	ID=exon-XM_006502849.5-4;Parent=rna-XM_006502849.5;Dbxref=GeneID:18046,GenBank:XM_006502849.5,MGI:MGI:107901;gbkey=mRNA;gene=Nfyc;product=nuclear transcription factor-Y gamma%2C transcript variant X3;transcript_id=XM_006502849.5;extra_copy_number=0
CM058244.1	Liftoff	exon	118485431	118485544	.	-	.	ID=exon-XM_006502849.5-3;Parent=rna-XM_006502849.5;Dbxref=GeneID:18046,GenBank:XM_006502849.5,MGI:MGI:107901;gbkey=mRNA;gene=Nfyc;product=nuclear transcription factor-Y gamma%2C transcript variant X3;transcript_id=XM_006502849.5;extra_copy_number=0
CM058244.1	Liftoff	exon	118496688	118496800	.	-	.	ID=exon-XM_006502849.5-2;Parent=rna-XM_006502849.5;Dbxref=GeneID:18046,GenBank:XM_006502849.5,MGI:MGI:107901;gbkey=mRNA;gene=Nfyc;product=nuclear transcription factor-Y gamma%2C transcript variant X3;transcript_id=XM_006502849.5;extra_copy_number=0
CM058244.1	Liftoff	exon	118531843	118533632	.	-	.	ID=exon-XM_006502849.5-1;Parent=rna-XM_006502849.5;Dbxref=GeneID:18046,GenBank:XM_006502849.5,MGI:MGI:107901;gbkey=mRNA;gene=Nfyc;product=nuclear transcription factor-Y gamma%2C transcript variant X3;transcript_id=XM_006502849.5;extra_copy_number=0
CM058244.1	Liftoff	CDS	118464485	118464604	.	-	.	ID=cds-XP_006502912.1;Parent=rna-XM_006502849.5;Dbxref=GeneID:18046,GenBank:XP_006502912.1,MGI:MGI:107901;Name=XP_006502912.1;gbkey=CDS;gene=Nfyc;product=nuclear transcription factor Y subunit gamma isoform X2;protein_id=XP_006502912.1;extra_copy_number=0
CM058244.1	Liftoff	CDS	118465640	118465699	.	-	.	ID=cds-XP_006502912.1;Parent=rna-XM_006502849.5;Dbxref=GeneID:18046,GenBank:XP_006502912.1,MGI:MGI:107901;Name=XP_006502912.1;gbkey=CDS;gene=Nfyc;product=nuclear transcription factor Y subunit gamma isoform X2;protein_id=XP_006502912.1;extra_copy_number=0
CM058244.1	Liftoff	CDS	118467936	118468043	.	-	.	ID=cds-XP_006502912.1;Parent=rna-XM_006502849.5;Dbxref=GeneID:18046,GenBank:XP_006502912.1,MGI:MGI:107901;Name=XP_006502912.1;gbkey=CDS;gene=Nfyc;product=nuclear transcription factor Y subunit gamma isoform X2;protein_id=XP_006502912.1;extra_copy_number=0
CM058244.1	Liftoff	CDS	118471524	118471682	.	-	.	ID=cds-XP_006502912.1;Parent=rna-XM_006502849.5;Dbxref=GeneID:18046,GenBank:XP_006502912.1,MGI:MGI:107901;Name=XP_006502912.1;gbkey=CDS;gene=Nfyc;product=nuclear transcription factor Y subunit gamma isoform X2;protein_id=XP_006502912.1;extra_copy_number=0
CM058244.1	Liftoff	CDS	118475036	118475209	.	-	.	ID=cds-XP_006502912.1;Parent=rna-XM_006502849.5;Dbxref=GeneID:18046,GenBank:XP_006502912.1,MGI:MGI:107901;Name=XP_006502912.1;gbkey=CDS;gene=Nfyc;product=nuclear transcription factor Y subunit gamma isoform X2;protein_id=XP_006502912.1;extra_copy_number=0
CM058244.1	Liftoff	CDS	118479982	118480077	.	-	.	ID=cds-XP_006502912.1;Parent=rna-XM_006502849.5;Dbxref=GeneID:18046,GenBank:XP_006502912.1,MGI:MGI:107901;Name=XP_006502912.1;gbkey=CDS;gene=Nfyc;product=nuclear transcription factor Y subunit gamma isoform X2;protein_id=XP_006502912.1;extra_copy_number=0
CM058244.1	Liftoff	CDS	118485431	118485544	.	-	.	ID=cds-XP_006502912.1;Parent=rna-XM_006502849.5;Dbxref=GeneID:18046,GenBank:XP_006502912.1,MGI:MGI:107901;Name=XP_006502912.1;gbkey=CDS;gene=Nfyc;product=nuclear transcription factor Y subunit gamma isoform X2;protein_id=XP_006502912.1;extra_copy_number=0
CM058244.1	Liftoff	CDS	118496688	118496792	.	-	.	ID=cds-XP_006502912.1;Parent=rna-XM_006502849.5;Dbxref=GeneID:18046,GenBank:XP_006502912.1,MGI:MGI:107901;Name=XP_006502912.1;gbkey=CDS;gene=Nfyc;product=nuclear transcription factor Y subunit gamma isoform X2;protein_id=XP_006502912.1;extra_copy_number=0
CM058244.1	Liftoff	mRNA	118463746	118533632	.	-	.	ID=rna-XM_006502851.5;Parent=gene-Nfyc;Dbxref=GeneID:18046,GenBank:XM_006502851.5,MGI:MGI:107901;Name=XM_006502851.5;gbkey=mRNA;gene=Nfyc;model_evidence=Supporting evidence includes similarity to: 5 mRNAs%2C 12 ESTs%2C 1056 long SRA reads%2C and 68%25 coverage of the annotated genomic feature by RNAseq alignments%2C including 38 samples with support for all annotated introns;product=nuclear transcription factor-Y gamma%2C transcript variant X6;transcript_id=XM_006502851.5;matches_ref_protein=True;valid_ORF=True;extra_copy_number=0
CM058244.1	Liftoff	exon	118463746	118464604	.	-	.	ID=exon-XM_006502851.5-8;Parent=rna-XM_006502851.5;Dbxref=GeneID:18046,GenBank:XM_006502851.5,MGI:MGI:107901;gbkey=mRNA;gene=Nfyc;product=nuclear transcription factor-Y gamma%2C transcript variant X6;transcript_id=XM_006502851.5;extra_copy_number=0
CM058244.1	Liftoff	exon	118465640	118465699	.	-	.	ID=exon-XM_006502851.5-7;Parent=rna-XM_006502851.5;Dbxref=GeneID:18046,GenBank:XM_006502851.5,MGI:MGI:107901;gbkey=mRNA;gene=Nfyc;product=nuclear transcription factor-Y gamma%2C transcript variant X6;transcript_id=XM_006502851.5;extra_copy_number=0
CM058244.1	Liftoff	exon	118467936	118468043	.	-	.	ID=exon-XM_006502851.5-6;Parent=rna-XM_006502851.5;Dbxref=GeneID:18046,GenBank:XM_006502851.5,MGI:MGI:107901;gbkey=mRNA;gene=Nfyc;product=nuclear transcription factor-Y gamma%2C transcript variant X6;transcript_id=XM_006502851.5;extra_copy_number=0
CM058244.1	Liftoff	exon	118471524	118471682	.	-	.	ID=exon-XM_006502851.5-5;Parent=rna-XM_006502851.5;Dbxref=GeneID:18046,GenBank:XM_006502851.5,MGI:MGI:107901;gbkey=mRNA;gene=Nfyc;product=nuclear transcription factor-Y gamma%2C transcript variant X6;transcript_id=XM_006502851.5;extra_copy_number=0
CM058244.1	Liftoff	exon	118475036	118475209	.	-	.	ID=exon-XM_006502851.5-4;Parent=rna-XM_006502851.5;Dbxref=GeneID:18046,GenBank:XM_006502851.5,MGI:MGI:107901;gbkey=mRNA;gene=Nfyc;product=nuclear transcription factor-Y gamma%2C transcript variant X6;transcript_id=XM_006502851.5;extra_copy_number=0
CM058244.1	Liftoff	exon	118479982	118480077	.	-	.	ID=exon-XM_006502851.5-3;Parent=rna-XM_006502851.5;Dbxref=GeneID:18046,GenBank:XM_006502851.5,MGI:MGI:107901;gbkey=mRNA;gene=Nfyc;product=nuclear transcription factor-Y gamma%2C transcript variant X6;transcript_id=XM_006502851.5;extra_copy_number=0
CM058244.1	Liftoff	exon	118496688	118496800	.	-	.	ID=exon-XM_006502851.5-2;Parent=rna-XM_006502851.5;Dbxref=GeneID:18046,GenBank:XM_006502851.5,MGI:MGI:107901;gbkey=mRNA;gene=Nfyc;product=nuclear transcription factor-Y gamma%2C transcript variant X6;transcript_id=XM_006502851.5;extra_copy_number=0
CM058244.1	Liftoff	exon	118531843	118533632	.	-	.	ID=exon-XM_006502851.5-1;Parent=rna-XM_006502851.5;Dbxref=GeneID:18046,GenBank:XM_006502851.5,MGI:MGI:107901;gbkey=mRNA;gene=Nfyc;product=nuclear transcription factor-Y gamma%2C transcript variant X6;transcript_id=XM_006502851.5;extra_copy_number=0
CM058244.1	Liftoff	CDS	118464485	118464604	.	-	.	ID=cds-XP_006502914.1;Parent=rna-XM_006502851.5;Dbxref=GeneID:18046,GenBank:XP_006502914.1,MGI:MGI:107901;Name=XP_006502914.1;gbkey=CDS;gene=Nfyc;product=nuclear transcription factor Y subunit gamma isoform X4;protein_id=XP_006502914.1;extra_copy_number=0
CM058244.1	Liftoff	CDS	118465640	118465699	.	-	.	ID=cds-XP_006502914.1;Parent=rna-XM_006502851.5;Dbxref=GeneID:18046,GenBank:XP_006502914.1,MGI:MGI:107901;Name=XP_006502914.1;gbkey=CDS;gene=Nfyc;product=nuclear transcription factor Y subunit gamma isoform X4;protein_id=XP_006502914.1;extra_copy_number=0
CM058244.1	Liftoff	CDS	118467936	118468043	.	-	.	ID=cds-XP_006502914.1;Parent=rna-XM_006502851.5;Dbxref=GeneID:18046,GenBank:XP_006502914.1,MGI:MGI:107901;Name=XP_006502914.1;gbkey=CDS;gene=Nfyc;product=nuclear transcription factor Y subunit gamma isoform X4;protein_id=XP_006502914.1;extra_copy_number=0
CM058244.1	Liftoff	CDS	118471524	118471682	.	-	.	ID=cds-XP_006502914.1;Parent=rna-XM_006502851.5;Dbxref=GeneID:18046,GenBank:XP_006502914.1,MGI:MGI:107901;Name=XP_006502914.1;gbkey=CDS;gene=Nfyc;product=nuclear transcription factor Y subunit gamma isoform X4;protein_id=XP_006502914.1;extra_copy_number=0
CM058244.1	Liftoff	CDS	118475036	118475209	.	-	.	ID=cds-XP_006502914.1;Parent=rna-XM_006502851.5;Dbxref=GeneID:18046,GenBank:XP_006502914.1,MGI:MGI:107901;Name=XP_006502914.1;gbkey=CDS;gene=Nfyc;product=nuclear transcription factor Y subunit gamma isoform X4;protein_id=XP_006502914.1;extra_copy_number=0
CM058244.1	Liftoff	CDS	118479982	118480077	.	-	.	ID=cds-XP_006502914.1;Parent=rna-XM_006502851.5;Dbxref=GeneID:18046,GenBank:XP_006502914.1,MGI:MGI:107901;Name=XP_006502914.1;gbkey=CDS;gene=Nfyc;product=nuclear transcription factor Y subunit gamma isoform X4;protein_id=XP_006502914.1;extra_copy_number=0
CM058244.1	Liftoff	CDS	118496688	118496792	.	-	.	ID=cds-XP_006502914.1;Parent=rna-XM_006502851.5;Dbxref=GeneID:18046,GenBank:XP_006502914.1,MGI:MGI:107901;Name=XP_006502914.1;gbkey=CDS;gene=Nfyc;product=nuclear transcription factor Y subunit gamma isoform X4;protein_id=XP_006502914.1;extra_copy_number=0
CM058244.1	Liftoff	mRNA	118463746	118533632	.	-	.	ID=rna-XM_030253305.2;Parent=gene-Nfyc;Dbxref=GeneID:18046,GenBank:XM_030253305.2,MGI:MGI:107901;Name=XM_030253305.2;gbkey=mRNA;gene=Nfyc;model_evidence=Supporting evidence includes similarity to: 8 mRNAs%2C 13 ESTs%2C 9 Proteins%2C 1089 long SRA reads%2C and 70%25 coverage of the annotated genomic feature by RNAseq alignments%2C including 20 samples with support for all annotated introns;product=nuclear transcription factor-Y gamma%2C transcript variant X2;transcript_id=XM_030253305.2;matches_ref_protein=True;valid_ORF=True;extra_copy_number=0
CM058244.1	Liftoff	exon	118463746	118464604	.	-	.	ID=exon-XM_030253305.2-10;Parent=rna-XM_030253305.2;Dbxref=GeneID:18046,GenBank:XM_030253305.2,MGI:MGI:107901;gbkey=mRNA;gene=Nfyc;product=nuclear transcription factor-Y gamma%2C transcript variant X2;transcript_id=XM_030253305.2;extra_copy_number=0
CM058244.1	Liftoff	exon	118465640	118465699	.	-	.	ID=exon-XM_030253305.2-9;Parent=rna-XM_030253305.2;Dbxref=GeneID:18046,GenBank:XM_030253305.2,MGI:MGI:107901;gbkey=mRNA;gene=Nfyc;product=nuclear transcription factor-Y gamma%2C transcript variant X2;transcript_id=XM_030253305.2;extra_copy_number=0
CM058244.1	Liftoff	exon	118467936	118468043	.	-	.	ID=exon-XM_030253305.2-8;Parent=rna-XM_030253305.2;Dbxref=GeneID:18046,GenBank:XM_030253305.2,MGI:MGI:107901;gbkey=mRNA;gene=Nfyc;product=nuclear transcription factor-Y gamma%2C transcript variant X2;transcript_id=XM_030253305.2;extra_copy_number=0
CM058244.1	Liftoff	exon	118471524	118471682	.	-	.	ID=exon-XM_030253305.2-7;Parent=rna-XM_030253305.2;Dbxref=GeneID:18046,GenBank:XM_030253305.2,MGI:MGI:107901;gbkey=mRNA;gene=Nfyc;product=nuclear transcription factor-Y gamma%2C transcript variant X2;transcript_id=XM_030253305.2;extra_copy_number=0
CM058244.1	Liftoff	exon	118475036	118475209	.	-	.	ID=exon-XM_030253305.2-6;Parent=rna-XM_030253305.2;Dbxref=GeneID:18046,GenBank:XM_030253305.2,MGI:MGI:107901;gbkey=mRNA;gene=Nfyc;product=nuclear transcription factor-Y gamma%2C transcript variant X2;transcript_id=XM_030253305.2;extra_copy_number=0
CM058244.1	Liftoff	exon	118479982	118480077	.	-	.	ID=exon-XM_030253305.2-5;Parent=rna-XM_030253305.2;Dbxref=GeneID:18046,GenBank:XM_030253305.2,MGI:MGI:107901;gbkey=mRNA;gene=Nfyc;product=nuclear transcription factor-Y gamma%2C transcript variant X2;transcript_id=XM_030253305.2;extra_copy_number=0
CM058244.1	Liftoff	exon	118485431	118485544	.	-	.	ID=exon-XM_030253305.2-4;Parent=rna-XM_030253305.2;Dbxref=GeneID:18046,GenBank:XM_030253305.2,MGI:MGI:107901;gbkey=mRNA;gene=Nfyc;product=nuclear transcription factor-Y gamma%2C transcript variant X2;transcript_id=XM_030253305.2;extra_copy_number=0
CM058244.1	Liftoff	exon	118487783	118487854	.	-	.	ID=exon-XM_030253305.2-3;Parent=rna-XM_030253305.2;Dbxref=GeneID:18046,GenBank:XM_030253305.2,MGI:MGI:107901;gbkey=mRNA;gene=Nfyc;product=nuclear transcription factor-Y gamma%2C transcript variant X2;transcript_id=XM_030253305.2;extra_copy_number=0
CM058244.1	Liftoff	exon	118496688	118496800	.	-	.	ID=exon-XM_030253305.2-2;Parent=rna-XM_030253305.2;Dbxref=GeneID:18046,GenBank:XM_030253305.2,MGI:MGI:107901;gbkey=mRNA;gene=Nfyc;product=nuclear transcription factor-Y gamma%2C transcript variant X2;transcript_id=XM_030253305.2;extra_copy_number=0
CM058244.1	Liftoff	exon	118531823	118533632	.	-	.	ID=exon-XM_030253305.2-1;Parent=rna-XM_030253305.2;Dbxref=GeneID:18046,GenBank:XM_030253305.2,MGI:MGI:107901;gbkey=mRNA;gene=Nfyc;product=nuclear transcription factor-Y gamma%2C transcript variant X2;transcript_id=XM_030253305.2;extra_copy_number=0
CM058244.1	Liftoff	CDS	118464485	118464604	.	-	.	ID=cds-XP_030109165.1;Parent=rna-XM_030253305.2;Dbxref=GeneID:18046,GenBank:XP_030109165.1,MGI:MGI:107901;Name=XP_030109165.1;gbkey=CDS;gene=Nfyc;product=nuclear transcription factor Y subunit gamma isoform X1;protein_id=XP_030109165.1;extra_copy_number=0
CM058244.1	Liftoff	CDS	118465640	118465699	.	-	.	ID=cds-XP_030109165.1;Parent=rna-XM_030253305.2;Dbxref=GeneID:18046,GenBank:XP_030109165.1,MGI:MGI:107901;Name=XP_030109165.1;gbkey=CDS;gene=Nfyc;product=nuclear transcription factor Y subunit gamma isoform X1;protein_id=XP_030109165.1;extra_copy_number=0
CM058244.1	Liftoff	CDS	118467936	118468043	.	-	.	ID=cds-XP_030109165.1;Parent=rna-XM_030253305.2;Dbxref=GeneID:18046,GenBank:XP_030109165.1,MGI:MGI:107901;Name=XP_030109165.1;gbkey=CDS;gene=Nfyc;product=nuclear transcription factor Y subunit gamma isoform X1;protein_id=XP_030109165.1;extra_copy_number=0
CM058244.1	Liftoff	CDS	118471524	118471682	.	-	.	ID=cds-XP_030109165.1;Parent=rna-XM_030253305.2;Dbxref=GeneID:18046,GenBank:XP_030109165.1,MGI:MGI:107901;Name=XP_030109165.1;gbkey=CDS;gene=Nfyc;product=nuclear transcription factor Y subunit gamma isoform X1;protein_id=XP_030109165.1;extra_copy_number=0
CM058244.1	Liftoff	CDS	118475036	118475209	.	-	.	ID=cds-XP_030109165.1;Parent=rna-XM_030253305.2;Dbxref=GeneID:18046,GenBank:XP_030109165.1,MGI:MGI:107901;Name=XP_030109165.1;gbkey=CDS;gene=Nfyc;product=nuclear transcription factor Y subunit gamma isoform X1;protein_id=XP_030109165.1;extra_copy_number=0
CM058244.1	Liftoff	CDS	118479982	118480077	.	-	.	ID=cds-XP_030109165.1;Parent=rna-XM_030253305.2;Dbxref=GeneID:18046,GenBank:XP_030109165.1,MGI:MGI:107901;Name=XP_030109165.1;gbkey=CDS;gene=Nfyc;product=nuclear transcription factor Y subunit gamma isoform X1;protein_id=XP_030109165.1;extra_copy_number=0
CM058244.1	Liftoff	CDS	118485431	118485544	.	-	.	ID=cds-XP_030109165.1;Parent=rna-XM_030253305.2;Dbxref=GeneID:18046,GenBank:XP_030109165.1,MGI:MGI:107901;Name=XP_030109165.1;gbkey=CDS;gene=Nfyc;product=nuclear transcription factor Y subunit gamma isoform X1;protein_id=XP_030109165.1;extra_copy_number=0
CM058244.1	Liftoff	CDS	118487783	118487854	.	-	.	ID=cds-XP_030109165.1;Parent=rna-XM_030253305.2;Dbxref=GeneID:18046,GenBank:XP_030109165.1,MGI:MGI:107901;Name=XP_030109165.1;gbkey=CDS;gene=Nfyc;product=nuclear transcription factor Y subunit gamma isoform X1;protein_id=XP_030109165.1;extra_copy_number=0
CM058244.1	Liftoff	CDS	118496688	118496792	.	-	.	ID=cds-XP_030109165.1;Parent=rna-XM_030253305.2;Dbxref=GeneID:18046,GenBank:XP_030109165.1,MGI:MGI:107901;Name=XP_030109165.1;gbkey=CDS;gene=Nfyc;product=nuclear transcription factor Y subunit gamma isoform X1;protein_id=XP_030109165.1;extra_copy_number=0
CM058244.1	Liftoff	mRNA	118463746	118533632	.	-	.	ID=rna-XM_030253306.2;Parent=gene-Nfyc;Dbxref=GeneID:18046,GenBank:XM_030253306.2,MGI:MGI:107901;Name=XM_030253306.2;gbkey=mRNA;gene=Nfyc;model_evidence=Supporting evidence includes similarity to: 5 mRNAs%2C 12 ESTs%2C 1094 long SRA reads%2C and 69%25 coverage of the annotated genomic feature by RNAseq alignments%2C including 37 samples with support for all annotated introns;product=nuclear transcription factor-Y gamma%2C transcript variant X5;transcript_id=XM_030253306.2;matches_ref_protein=True;valid_ORF=True;extra_copy_number=0
CM058244.1	Liftoff	exon	118463746	118464604	.	-	.	ID=exon-XM_030253306.2-9;Parent=rna-XM_030253306.2;Dbxref=GeneID:18046,GenBank:XM_030253306.2,MGI:MGI:107901;gbkey=mRNA;gene=Nfyc;product=nuclear transcription factor-Y gamma%2C transcript variant X5;transcript_id=XM_030253306.2;extra_copy_number=0
CM058244.1	Liftoff	exon	118465640	118465699	.	-	.	ID=exon-XM_030253306.2-8;Parent=rna-XM_030253306.2;Dbxref=GeneID:18046,GenBank:XM_030253306.2,MGI:MGI:107901;gbkey=mRNA;gene=Nfyc;product=nuclear transcription factor-Y gamma%2C transcript variant X5;transcript_id=XM_030253306.2;extra_copy_number=0
CM058244.1	Liftoff	exon	118467936	118468043	.	-	.	ID=exon-XM_030253306.2-7;Parent=rna-XM_030253306.2;Dbxref=GeneID:18046,GenBank:XM_030253306.2,MGI:MGI:107901;gbkey=mRNA;gene=Nfyc;product=nuclear transcription factor-Y gamma%2C transcript variant X5;transcript_id=XM_030253306.2;extra_copy_number=0
CM058244.1	Liftoff	exon	118471524	118471682	.	-	.	ID=exon-XM_030253306.2-6;Parent=rna-XM_030253306.2;Dbxref=GeneID:18046,GenBank:XM_030253306.2,MGI:MGI:107901;gbkey=mRNA;gene=Nfyc;product=nuclear transcription factor-Y gamma%2C transcript variant X5;transcript_id=XM_030253306.2;extra_copy_number=0
CM058244.1	Liftoff	exon	118475036	118475209	.	-	.	ID=exon-XM_030253306.2-5;Parent=rna-XM_030253306.2;Dbxref=GeneID:18046,GenBank:XM_030253306.2,MGI:MGI:107901;gbkey=mRNA;gene=Nfyc;product=nuclear transcription factor-Y gamma%2C transcript variant X5;transcript_id=XM_030253306.2;extra_copy_number=0
CM058244.1	Liftoff	exon	118485431	118485544	.	-	.	ID=exon-XM_030253306.2-4;Parent=rna-XM_030253306.2;Dbxref=GeneID:18046,GenBank:XM_030253306.2,MGI:MGI:107901;gbkey=mRNA;gene=Nfyc;product=nuclear transcription factor-Y gamma%2C transcript variant X5;transcript_id=XM_030253306.2;extra_copy_number=0
CM058244.1	Liftoff	exon	118487783	118487854	.	-	.	ID=exon-XM_030253306.2-3;Parent=rna-XM_030253306.2;Dbxref=GeneID:18046,GenBank:XM_030253306.2,MGI:MGI:107901;gbkey=mRNA;gene=Nfyc;product=nuclear transcription factor-Y gamma%2C transcript variant X5;transcript_id=XM_030253306.2;extra_copy_number=0
CM058244.1	Liftoff	exon	118496688	118496800	.	-	.	ID=exon-XM_030253306.2-2;Parent=rna-XM_030253306.2;Dbxref=GeneID:18046,GenBank:XM_030253306.2,MGI:MGI:107901;gbkey=mRNA;gene=Nfyc;product=nuclear transcription factor-Y gamma%2C transcript variant X5;transcript_id=XM_030253306.2;extra_copy_number=0
CM058244.1	Liftoff	exon	118531843	118533632	.	-	.	ID=exon-XM_030253306.2-1;Parent=rna-XM_030253306.2;Dbxref=GeneID:18046,GenBank:XM_030253306.2,MGI:MGI:107901;gbkey=mRNA;gene=Nfyc;product=nuclear transcription factor-Y gamma%2C transcript variant X5;transcript_id=XM_030253306.2;extra_copy_number=0
CM058244.1	Liftoff	CDS	118464485	118464604	.	-	.	ID=cds-XP_030109166.1;Parent=rna-XM_030253306.2;Dbxref=GeneID:18046,GenBank:XP_030109166.1,MGI:MGI:107901;Name=XP_030109166.1;gbkey=CDS;gene=Nfyc;product=nuclear transcription factor Y subunit gamma isoform X3;protein_id=XP_030109166.1;extra_copy_number=0
CM058244.1	Liftoff	CDS	118465640	118465699	.	-	.	ID=cds-XP_030109166.1;Parent=rna-XM_030253306.2;Dbxref=GeneID:18046,GenBank:XP_030109166.1,MGI:MGI:107901;Name=XP_030109166.1;gbkey=CDS;gene=Nfyc;product=nuclear transcription factor Y subunit gamma isoform X3;protein_id=XP_030109166.1;extra_copy_number=0
CM058244.1	Liftoff	CDS	118467936	118468043	.	-	.	ID=cds-XP_030109166.1;Parent=rna-XM_030253306.2;Dbxref=GeneID:18046,GenBank:XP_030109166.1,MGI:MGI:107901;Name=XP_030109166.1;gbkey=CDS;gene=Nfyc;product=nuclear transcription factor Y subunit gamma isoform X3;protein_id=XP_030109166.1;extra_copy_number=0
CM058244.1	Liftoff	CDS	118471524	118471682	.	-	.	ID=cds-XP_030109166.1;Parent=rna-XM_030253306.2;Dbxref=GeneID:18046,GenBank:XP_030109166.1,MGI:MGI:107901;Name=XP_030109166.1;gbkey=CDS;gene=Nfyc;product=nuclear transcription factor Y subunit gamma isoform X3;protein_id=XP_030109166.1;extra_copy_number=0
CM058244.1	Liftoff	CDS	118475036	118475209	.	-	.	ID=cds-XP_030109166.1;Parent=rna-XM_030253306.2;Dbxref=GeneID:18046,GenBank:XP_030109166.1,MGI:MGI:107901;Name=XP_030109166.1;gbkey=CDS;gene=Nfyc;product=nuclear transcription factor Y subunit gamma isoform X3;protein_id=XP_030109166.1;extra_copy_number=0
CM058244.1	Liftoff	CDS	118485431	118485544	.	-	.	ID=cds-XP_030109166.1;Parent=rna-XM_030253306.2;Dbxref=GeneID:18046,GenBank:XP_030109166.1,MGI:MGI:107901;Name=XP_030109166.1;gbkey=CDS;gene=Nfyc;product=nuclear transcription factor Y subunit gamma isoform X3;protein_id=XP_030109166.1;extra_copy_number=0
CM058244.1	Liftoff	CDS	118487783	118487854	.	-	.	ID=cds-XP_030109166.1;Parent=rna-XM_030253306.2;Dbxref=GeneID:18046,GenBank:XP_030109166.1,MGI:MGI:107901;Name=XP_030109166.1;gbkey=CDS;gene=Nfyc;product=nuclear transcription factor Y subunit gamma isoform X3;protein_id=XP_030109166.1;extra_copy_number=0
CM058244.1	Liftoff	CDS	118496688	118496792	.	-	.	ID=cds-XP_030109166.1;Parent=rna-XM_030253306.2;Dbxref=GeneID:18046,GenBank:XP_030109166.1,MGI:MGI:107901;Name=XP_030109166.1;gbkey=CDS;gene=Nfyc;product=nuclear transcription factor Y subunit gamma isoform X3;protein_id=XP_030109166.1;extra_copy_number=0
CM058244.1	Liftoff	mRNA	118463746	118522093	.	-	.	ID=rna-XM_030253307.1;Parent=gene-Nfyc;Dbxref=GeneID:18046,GenBank:XM_030253307.1,MGI:MGI:107901;Name=XM_030253307.1;gbkey=mRNA;gene=Nfyc;model_evidence=Supporting evidence includes similarity to: 5 mRNAs%2C 12 ESTs%2C 957 long SRA reads%2C and 100%25 coverage of the annotated genomic feature by RNAseq alignments%2C including 24 samples with support for all annotated introns;product=nuclear transcription factor-Y gamma%2C transcript variant X7;transcript_id=XM_030253307.1;matches_ref_protein=True;valid_ORF=True;extra_copy_number=0
CM058244.1	Liftoff	exon	118463746	118464604	.	-	.	ID=exon-XM_030253307.1-8;Parent=rna-XM_030253307.1;Dbxref=GeneID:18046,GenBank:XM_030253307.1,MGI:MGI:107901;gbkey=mRNA;gene=Nfyc;product=nuclear transcription factor-Y gamma%2C transcript variant X7;transcript_id=XM_030253307.1;extra_copy_number=0
CM058244.1	Liftoff	exon	118465640	118465699	.	-	.	ID=exon-XM_030253307.1-7;Parent=rna-XM_030253307.1;Dbxref=GeneID:18046,GenBank:XM_030253307.1,MGI:MGI:107901;gbkey=mRNA;gene=Nfyc;product=nuclear transcription factor-Y gamma%2C transcript variant X7;transcript_id=XM_030253307.1;extra_copy_number=0
CM058244.1	Liftoff	exon	118467936	118468043	.	-	.	ID=exon-XM_030253307.1-6;Parent=rna-XM_030253307.1;Dbxref=GeneID:18046,GenBank:XM_030253307.1,MGI:MGI:107901;gbkey=mRNA;gene=Nfyc;product=nuclear transcription factor-Y gamma%2C transcript variant X7;transcript_id=XM_030253307.1;extra_copy_number=0
CM058244.1	Liftoff	exon	118471524	118471682	.	-	.	ID=exon-XM_030253307.1-5;Parent=rna-XM_030253307.1;Dbxref=GeneID:18046,GenBank:XM_030253307.1,MGI:MGI:107901;gbkey=mRNA;gene=Nfyc;product=nuclear transcription factor-Y gamma%2C transcript variant X7;transcript_id=XM_030253307.1;extra_copy_number=0
CM058244.1	Liftoff	exon	118475036	118475209	.	-	.	ID=exon-XM_030253307.1-4;Parent=rna-XM_030253307.1;Dbxref=GeneID:18046,GenBank:XM_030253307.1,MGI:MGI:107901;gbkey=mRNA;gene=Nfyc;product=nuclear transcription factor-Y gamma%2C transcript variant X7;transcript_id=XM_030253307.1;extra_copy_number=0
CM058244.1	Liftoff	exon	118479982	118480077	.	-	.	ID=exon-XM_030253307.1-3;Parent=rna-XM_030253307.1;Dbxref=GeneID:18046,GenBank:XM_030253307.1,MGI:MGI:107901;gbkey=mRNA;gene=Nfyc;product=nuclear transcription factor-Y gamma%2C transcript variant X7;transcript_id=XM_030253307.1;extra_copy_number=0
CM058244.1	Liftoff	exon	118496688	118496800	.	-	.	ID=exon-XM_030253307.1-2;Parent=rna-XM_030253307.1;Dbxref=GeneID:18046,GenBank:XM_030253307.1,MGI:MGI:107901;gbkey=mRNA;gene=Nfyc;product=nuclear transcription factor-Y gamma%2C transcript variant X7;transcript_id=XM_030253307.1;extra_copy_number=0
CM058244.1	Liftoff	exon	118521775	118522093	.	-	.	ID=exon-XM_030253307.1-1;Parent=rna-XM_030253307.1;Dbxref=GeneID:18046,GenBank:XM_030253307.1,MGI:MGI:107901;gbkey=mRNA;gene=Nfyc;product=nuclear transcription factor-Y gamma%2C transcript variant X7;transcript_id=XM_030253307.1;extra_copy_number=0
CM058244.1	Liftoff	CDS	118464485	118464604	.	-	.	ID=cds-XP_030109167.1;Parent=rna-XM_030253307.1;Dbxref=GeneID:18046,GenBank:XP_030109167.1,MGI:MGI:107901;Name=XP_030109167.1;gbkey=CDS;gene=Nfyc;product=nuclear transcription factor Y subunit gamma isoform X4;protein_id=XP_030109167.1;extra_copy_number=0
CM058244.1	Liftoff	CDS	118465640	118465699	.	-	.	ID=cds-XP_030109167.1;Parent=rna-XM_030253307.1;Dbxref=GeneID:18046,GenBank:XP_030109167.1,MGI:MGI:107901;Name=XP_030109167.1;gbkey=CDS;gene=Nfyc;product=nuclear transcription factor Y subunit gamma isoform X4;protein_id=XP_030109167.1;extra_copy_number=0
CM058244.1	Liftoff	CDS	118467936	118468043	.	-	.	ID=cds-XP_030109167.1;Parent=rna-XM_030253307.1;Dbxref=GeneID:18046,GenBank:XP_030109167.1,MGI:MGI:107901;Name=XP_030109167.1;gbkey=CDS;gene=Nfyc;product=nuclear transcription factor Y subunit gamma isoform X4;protein_id=XP_030109167.1;extra_copy_number=0
CM058244.1	Liftoff	CDS	118471524	118471682	.	-	.	ID=cds-XP_030109167.1;Parent=rna-XM_030253307.1;Dbxref=GeneID:18046,GenBank:XP_030109167.1,MGI:MGI:107901;Name=XP_030109167.1;gbkey=CDS;gene=Nfyc;product=nuclear transcription factor Y subunit gamma isoform X4;protein_id=XP_030109167.1;extra_copy_number=0
CM058244.1	Liftoff	CDS	118475036	118475209	.	-	.	ID=cds-XP_030109167.1;Parent=rna-XM_030253307.1;Dbxref=GeneID:18046,GenBank:XP_030109167.1,MGI:MGI:107901;Name=XP_030109167.1;gbkey=CDS;gene=Nfyc;product=nuclear transcription factor Y subunit gamma isoform X4;protein_id=XP_030109167.1;extra_copy_number=0
CM058244.1	Liftoff	CDS	118479982	118480077	.	-	.	ID=cds-XP_030109167.1;Parent=rna-XM_030253307.1;Dbxref=GeneID:18046,GenBank:XP_030109167.1,MGI:MGI:107901;Name=XP_030109167.1;gbkey=CDS;gene=Nfyc;product=nuclear transcription factor Y subunit gamma isoform X4;protein_id=XP_030109167.1;extra_copy_number=0
CM058244.1	Liftoff	CDS	118496688	118496792	.	-	.	ID=cds-XP_030109167.1;Parent=rna-XM_030253307.1;Dbxref=GeneID:18046,GenBank:XP_030109167.1,MGI:MGI:107901;Name=XP_030109167.1;gbkey=CDS;gene=Nfyc;product=nuclear transcription factor Y subunit gamma isoform X4;protein_id=XP_030109167.1;extra_copy_number=0
CM058244.1	Liftoff	mRNA	118463746	118521914	.	-	.	ID=rna-XM_036163814.1;Parent=gene-Nfyc;Dbxref=GeneID:18046,GenBank:XM_036163814.1,MGI:MGI:107901;Name=XM_036163814.1;gbkey=mRNA;gene=Nfyc;model_evidence=Supporting evidence includes similarity to: 9 mRNAs%2C 13 ESTs%2C 9 Proteins%2C 1056 long SRA reads%2C and 100%25 coverage of the annotated genomic feature by RNAseq alignments%2C including 19 samples with support for all annotated introns;product=nuclear transcription factor-Y gamma%2C transcript variant X1;transcript_id=XM_036163814.1;matches_ref_protein=True;valid_ORF=True;extra_copy_number=0
CM058244.1	Liftoff	exon	118463746	118464604	.	-	.	ID=exon-XM_036163814.1-10;Parent=rna-XM_036163814.1;Dbxref=GeneID:18046,GenBank:XM_036163814.1,MGI:MGI:107901;gbkey=mRNA;gene=Nfyc;product=nuclear transcription factor-Y gamma%2C transcript variant X1;transcript_id=XM_036163814.1;extra_copy_number=0
CM058244.1	Liftoff	exon	118465640	118465699	.	-	.	ID=exon-XM_036163814.1-9;Parent=rna-XM_036163814.1;Dbxref=GeneID:18046,GenBank:XM_036163814.1,MGI:MGI:107901;gbkey=mRNA;gene=Nfyc;product=nuclear transcription factor-Y gamma%2C transcript variant X1;transcript_id=XM_036163814.1;extra_copy_number=0
CM058244.1	Liftoff	exon	118467936	118468043	.	-	.	ID=exon-XM_036163814.1-8;Parent=rna-XM_036163814.1;Dbxref=GeneID:18046,GenBank:XM_036163814.1,MGI:MGI:107901;gbkey=mRNA;gene=Nfyc;product=nuclear transcription factor-Y gamma%2C transcript variant X1;transcript_id=XM_036163814.1;extra_copy_number=0
CM058244.1	Liftoff	exon	118471524	118471682	.	-	.	ID=exon-XM_036163814.1-7;Parent=rna-XM_036163814.1;Dbxref=GeneID:18046,GenBank:XM_036163814.1,MGI:MGI:107901;gbkey=mRNA;gene=Nfyc;product=nuclear transcription factor-Y gamma%2C transcript variant X1;transcript_id=XM_036163814.1;extra_copy_number=0
CM058244.1	Liftoff	exon	118475036	118475209	.	-	.	ID=exon-XM_036163814.1-6;Parent=rna-XM_036163814.1;Dbxref=GeneID:18046,GenBank:XM_036163814.1,MGI:MGI:107901;gbkey=mRNA;gene=Nfyc;product=nuclear transcription factor-Y gamma%2C transcript variant X1;transcript_id=XM_036163814.1;extra_copy_number=0
CM058244.1	Liftoff	exon	118479982	118480077	.	-	.	ID=exon-XM_036163814.1-5;Parent=rna-XM_036163814.1;Dbxref=GeneID:18046,GenBank:XM_036163814.1,MGI:MGI:107901;gbkey=mRNA;gene=Nfyc;product=nuclear transcription factor-Y gamma%2C transcript variant X1;transcript_id=XM_036163814.1;extra_copy_number=0
CM058244.1	Liftoff	exon	118485431	118485544	.	-	.	ID=exon-XM_036163814.1-4;Parent=rna-XM_036163814.1;Dbxref=GeneID:18046,GenBank:XM_036163814.1,MGI:MGI:107901;gbkey=mRNA;gene=Nfyc;product=nuclear transcription factor-Y gamma%2C transcript variant X1;transcript_id=XM_036163814.1;extra_copy_number=0
CM058244.1	Liftoff	exon	118487783	118487854	.	-	.	ID=exon-XM_036163814.1-3;Parent=rna-XM_036163814.1;Dbxref=GeneID:18046,GenBank:XM_036163814.1,MGI:MGI:107901;gbkey=mRNA;gene=Nfyc;product=nuclear transcription factor-Y gamma%2C transcript variant X1;transcript_id=XM_036163814.1;extra_copy_number=0
CM058244.1	Liftoff	exon	118496688	118496800	.	-	.	ID=exon-XM_036163814.1-2;Parent=rna-XM_036163814.1;Dbxref=GeneID:18046,GenBank:XM_036163814.1,MGI:MGI:107901;gbkey=mRNA;gene=Nfyc;product=nuclear transcription factor-Y gamma%2C transcript variant X1;transcript_id=XM_036163814.1;extra_copy_number=0
CM058244.1	Liftoff	exon	118521899	118521914	.	-	.	ID=exon-XM_036163814.1-1;Parent=rna-XM_036163814.1;Dbxref=GeneID:18046,GenBank:XM_036163814.1,MGI:MGI:107901;gbkey=mRNA;gene=Nfyc;product=nuclear transcription factor-Y gamma%2C transcript variant X1;transcript_id=XM_036163814.1;extra_copy_number=0
CM058244.1	Liftoff	CDS	118464485	118464604	.	-	.	ID=cds-XP_036019707.1;Parent=rna-XM_036163814.1;Dbxref=GeneID:18046,GenBank:XP_036019707.1,MGI:MGI:107901;Name=XP_036019707.1;gbkey=CDS;gene=Nfyc;product=nuclear transcription factor Y subunit gamma isoform X1;protein_id=XP_036019707.1;extra_copy_number=0
CM058244.1	Liftoff	CDS	118465640	118465699	.	-	.	ID=cds-XP_036019707.1;Parent=rna-XM_036163814.1;Dbxref=GeneID:18046,GenBank:XP_036019707.1,MGI:MGI:107901;Name=XP_036019707.1;gbkey=CDS;gene=Nfyc;product=nuclear transcription factor Y subunit gamma isoform X1;protein_id=XP_036019707.1;extra_copy_number=0
CM058244.1	Liftoff	CDS	118467936	118468043	.	-	.	ID=cds-XP_036019707.1;Parent=rna-XM_036163814.1;Dbxref=GeneID:18046,GenBank:XP_036019707.1,MGI:MGI:107901;Name=XP_036019707.1;gbkey=CDS;gene=Nfyc;product=nuclear transcription factor Y subunit gamma isoform X1;protein_id=XP_036019707.1;extra_copy_number=0
CM058244.1	Liftoff	CDS	118471524	118471682	.	-	.	ID=cds-XP_036019707.1;Parent=rna-XM_036163814.1;Dbxref=GeneID:18046,GenBank:XP_036019707.1,MGI:MGI:107901;Name=XP_036019707.1;gbkey=CDS;gene=Nfyc;product=nuclear transcription factor Y subunit gamma isoform X1;protein_id=XP_036019707.1;extra_copy_number=0
CM058244.1	Liftoff	CDS	118475036	118475209	.	-	.	ID=cds-XP_036019707.1;Parent=rna-XM_036163814.1;Dbxref=GeneID:18046,GenBank:XP_036019707.1,MGI:MGI:107901;Name=XP_036019707.1;gbkey=CDS;gene=Nfyc;product=nuclear transcription factor Y subunit gamma isoform X1;protein_id=XP_036019707.1;extra_copy_number=0
CM058244.1	Liftoff	CDS	118479982	118480077	.	-	.	ID=cds-XP_036019707.1;Parent=rna-XM_036163814.1;Dbxref=GeneID:18046,GenBank:XP_036019707.1,MGI:MGI:107901;Name=XP_036019707.1;gbkey=CDS;gene=Nfyc;product=nuclear transcription factor Y subunit gamma isoform X1;protein_id=XP_036019707.1;extra_copy_number=0
CM058244.1	Liftoff	CDS	118485431	118485544	.	-	.	ID=cds-XP_036019707.1;Parent=rna-XM_036163814.1;Dbxref=GeneID:18046,GenBank:XP_036019707.1,MGI:MGI:107901;Name=XP_036019707.1;gbkey=CDS;gene=Nfyc;product=nuclear transcription factor Y subunit gamma isoform X1;protein_id=XP_036019707.1;extra_copy_number=0
CM058244.1	Liftoff	CDS	118487783	118487854	.	-	.	ID=cds-XP_036019707.1;Parent=rna-XM_036163814.1;Dbxref=GeneID:18046,GenBank:XP_036019707.1,MGI:MGI:107901;Name=XP_036019707.1;gbkey=CDS;gene=Nfyc;product=nuclear transcription factor Y subunit gamma isoform X1;protein_id=XP_036019707.1;extra_copy_number=0
CM058244.1	Liftoff	CDS	118496688	118496792	.	-	.	ID=cds-XP_036019707.1;Parent=rna-XM_036163814.1;Dbxref=GeneID:18046,GenBank:XP_036019707.1,MGI:MGI:107901;Name=XP_036019707.1;gbkey=CDS;gene=Nfyc;product=nuclear transcription factor Y subunit gamma isoform X1;protein_id=XP_036019707.1;extra_copy_number=0
CM058244.1	Liftoff	mRNA	118463746	118533632	.	-	.	ID=rna-XM_036163816.1;Parent=gene-Nfyc;Dbxref=GeneID:18046,GenBank:XM_036163816.1,MGI:MGI:107901;Name=XM_036163816.1;gbkey=mRNA;gene=Nfyc;model_evidence=Supporting evidence includes similarity to: 6 mRNAs%2C 13 ESTs%2C 1007 long SRA reads%2C and 69%25 coverage of the annotated genomic feature by RNAseq alignments%2C including 19 samples with support for all annotated introns;product=nuclear transcription factor-Y gamma%2C transcript variant X4;transcript_id=XM_036163816.1;matches_ref_protein=True;valid_ORF=True;extra_copy_number=0
CM058244.1	Liftoff	exon	118463746	118464604	.	-	.	ID=exon-XM_036163816.1-9;Parent=rna-XM_036163816.1;Dbxref=GeneID:18046,GenBank:XM_036163816.1,MGI:MGI:107901;gbkey=mRNA;gene=Nfyc;product=nuclear transcription factor-Y gamma%2C transcript variant X4;transcript_id=XM_036163816.1;extra_copy_number=0
CM058244.1	Liftoff	exon	118465640	118465699	.	-	.	ID=exon-XM_036163816.1-8;Parent=rna-XM_036163816.1;Dbxref=GeneID:18046,GenBank:XM_036163816.1,MGI:MGI:107901;gbkey=mRNA;gene=Nfyc;product=nuclear transcription factor-Y gamma%2C transcript variant X4;transcript_id=XM_036163816.1;extra_copy_number=0
CM058244.1	Liftoff	exon	118467936	118468043	.	-	.	ID=exon-XM_036163816.1-7;Parent=rna-XM_036163816.1;Dbxref=GeneID:18046,GenBank:XM_036163816.1,MGI:MGI:107901;gbkey=mRNA;gene=Nfyc;product=nuclear transcription factor-Y gamma%2C transcript variant X4;transcript_id=XM_036163816.1;extra_copy_number=0
CM058244.1	Liftoff	exon	118471524	118471682	.	-	.	ID=exon-XM_036163816.1-6;Parent=rna-XM_036163816.1;Dbxref=GeneID:18046,GenBank:XM_036163816.1,MGI:MGI:107901;gbkey=mRNA;gene=Nfyc;product=nuclear transcription factor-Y gamma%2C transcript variant X4;transcript_id=XM_036163816.1;extra_copy_number=0
CM058244.1	Liftoff	exon	118475036	118475209	.	-	.	ID=exon-XM_036163816.1-5;Parent=rna-XM_036163816.1;Dbxref=GeneID:18046,GenBank:XM_036163816.1,MGI:MGI:107901;gbkey=mRNA;gene=Nfyc;product=nuclear transcription factor-Y gamma%2C transcript variant X4;transcript_id=XM_036163816.1;extra_copy_number=0
CM058244.1	Liftoff	exon	118479982	118480077	.	-	.	ID=exon-XM_036163816.1-4;Parent=rna-XM_036163816.1;Dbxref=GeneID:18046,GenBank:XM_036163816.1,MGI:MGI:107901;gbkey=mRNA;gene=Nfyc;product=nuclear transcription factor-Y gamma%2C transcript variant X4;transcript_id=XM_036163816.1;extra_copy_number=0
CM058244.1	Liftoff	exon	118485431	118485544	.	-	.	ID=exon-XM_036163816.1-3;Parent=rna-XM_036163816.1;Dbxref=GeneID:18046,GenBank:XM_036163816.1,MGI:MGI:107901;gbkey=mRNA;gene=Nfyc;product=nuclear transcription factor-Y gamma%2C transcript variant X4;transcript_id=XM_036163816.1;extra_copy_number=0
CM058244.1	Liftoff	exon	118496688	118496800	.	-	.	ID=exon-XM_036163816.1-2;Parent=rna-XM_036163816.1;Dbxref=GeneID:18046,GenBank:XM_036163816.1,MGI:MGI:107901;gbkey=mRNA;gene=Nfyc;product=nuclear transcription factor-Y gamma%2C transcript variant X4;transcript_id=XM_036163816.1;extra_copy_number=0
CM058244.1	Liftoff	exon	118531823	118533632	.	-	.	ID=exon-XM_036163816.1-1;Parent=rna-XM_036163816.1;Dbxref=GeneID:18046,GenBank:XM_036163816.1,MGI:MGI:107901;gbkey=mRNA;gene=Nfyc;product=nuclear transcription factor-Y gamma%2C transcript variant X4;transcript_id=XM_036163816.1;extra_copy_number=0
CM058244.1	Liftoff	CDS	118464485	118464604	.	-	.	ID=cds-XP_036019709.1;Parent=rna-XM_036163816.1;Dbxref=GeneID:18046,GenBank:XP_036019709.1,MGI:MGI:107901;Name=XP_036019709.1;gbkey=CDS;gene=Nfyc;product=nuclear transcription factor Y subunit gamma isoform X2;protein_id=XP_036019709.1;extra_copy_number=0
CM058244.1	Liftoff	CDS	118465640	118465699	.	-	.	ID=cds-XP_036019709.1;Parent=rna-XM_036163816.1;Dbxref=GeneID:18046,GenBank:XP_036019709.1,MGI:MGI:107901;Name=XP_036019709.1;gbkey=CDS;gene=Nfyc;product=nuclear transcription factor Y subunit gamma isoform X2;protein_id=XP_036019709.1;extra_copy_number=0
CM058244.1	Liftoff	CDS	118467936	118468043	.	-	.	ID=cds-XP_036019709.1;Parent=rna-XM_036163816.1;Dbxref=GeneID:18046,GenBank:XP_036019709.1,MGI:MGI:107901;Name=XP_036019709.1;gbkey=CDS;gene=Nfyc;product=nuclear transcription factor Y subunit gamma isoform X2;protein_id=XP_036019709.1;extra_copy_number=0
CM058244.1	Liftoff	CDS	118471524	118471682	.	-	.	ID=cds-XP_036019709.1;Parent=rna-XM_036163816.1;Dbxref=GeneID:18046,GenBank:XP_036019709.1,MGI:MGI:107901;Name=XP_036019709.1;gbkey=CDS;gene=Nfyc;product=nuclear transcription factor Y subunit gamma isoform X2;protein_id=XP_036019709.1;extra_copy_number=0
CM058244.1	Liftoff	CDS	118475036	118475209	.	-	.	ID=cds-XP_036019709.1;Parent=rna-XM_036163816.1;Dbxref=GeneID:18046,GenBank:XP_036019709.1,MGI:MGI:107901;Name=XP_036019709.1;gbkey=CDS;gene=Nfyc;product=nuclear transcription factor Y subunit gamma isoform X2;protein_id=XP_036019709.1;extra_copy_number=0
CM058244.1	Liftoff	CDS	118479982	118480077	.	-	.	ID=cds-XP_036019709.1;Parent=rna-XM_036163816.1;Dbxref=GeneID:18046,GenBank:XP_036019709.1,MGI:MGI:107901;Name=XP_036019709.1;gbkey=CDS;gene=Nfyc;product=nuclear transcription factor Y subunit gamma isoform X2;protein_id=XP_036019709.1;extra_copy_number=0
CM058244.1	Liftoff	CDS	118485431	118485544	.	-	.	ID=cds-XP_036019709.1;Parent=rna-XM_036163816.1;Dbxref=GeneID:18046,GenBank:XP_036019709.1,MGI:MGI:107901;Name=XP_036019709.1;gbkey=CDS;gene=Nfyc;product=nuclear transcription factor Y subunit gamma isoform X2;protein_id=XP_036019709.1;extra_copy_number=0
CM058244.1	Liftoff	CDS	118496688	118496792	.	-	.	ID=cds-XP_036019709.1;Parent=rna-XM_036163816.1;Dbxref=GeneID:18046,GenBank:XP_036019709.1,MGI:MGI:107901;Name=XP_036019709.1;gbkey=CDS;gene=Nfyc;product=nuclear transcription factor Y subunit gamma isoform X2;protein_id=XP_036019709.1;extra_copy_number=0
CM058244.1	Liftoff	transcript	118463746	118533632	.	-	.	ID=rna-XR_003954890.2;Parent=gene-Nfyc;Dbxref=GeneID:18046,GenBank:XR_003954890.2,MGI:MGI:107901;Name=XR_003954890.2;gbkey=misc_RNA;gene=Nfyc;model_evidence=Supporting evidence includes similarity to: 6 mRNAs%2C 13 ESTs%2C 1125 long SRA reads%2C and 71%25 coverage of the annotated genomic feature by RNAseq alignments%2C including 29 samples with support for all annotated introns;product=nuclear transcription factor-Y gamma%2C transcript variant X8;transcript_id=XR_003954890.2;extra_copy_number=0
CM058244.1	Liftoff	exon	118463746	118464604	.	-	.	ID=exon-XR_003954890.2-11;Parent=rna-XR_003954890.2;Dbxref=GeneID:18046,GenBank:XR_003954890.2,MGI:MGI:107901;gbkey=misc_RNA;gene=Nfyc;product=nuclear transcription factor-Y gamma%2C transcript variant X8;transcript_id=XR_003954890.2;extra_copy_number=0
CM058244.1	Liftoff	exon	118465640	118465699	.	-	.	ID=exon-XR_003954890.2-10;Parent=rna-XR_003954890.2;Dbxref=GeneID:18046,GenBank:XR_003954890.2,MGI:MGI:107901;gbkey=misc_RNA;gene=Nfyc;product=nuclear transcription factor-Y gamma%2C transcript variant X8;transcript_id=XR_003954890.2;extra_copy_number=0
CM058244.1	Liftoff	exon	118467936	118468043	.	-	.	ID=exon-XR_003954890.2-9;Parent=rna-XR_003954890.2;Dbxref=GeneID:18046,GenBank:XR_003954890.2,MGI:MGI:107901;gbkey=misc_RNA;gene=Nfyc;product=nuclear transcription factor-Y gamma%2C transcript variant X8;transcript_id=XR_003954890.2;extra_copy_number=0
CM058244.1	Liftoff	exon	118471524	118471682	.	-	.	ID=exon-XR_003954890.2-8;Parent=rna-XR_003954890.2;Dbxref=GeneID:18046,GenBank:XR_003954890.2,MGI:MGI:107901;gbkey=misc_RNA;gene=Nfyc;product=nuclear transcription factor-Y gamma%2C transcript variant X8;transcript_id=XR_003954890.2;extra_copy_number=0
CM058244.1	Liftoff	exon	118474403	118474524	.	-	.	ID=exon-XR_003954890.2-7;Parent=rna-XR_003954890.2;Dbxref=GeneID:18046,GenBank:XR_003954890.2,MGI:MGI:107901;gbkey=misc_RNA;gene=Nfyc;product=nuclear transcription factor-Y gamma%2C transcript variant X8;transcript_id=XR_003954890.2;extra_copy_number=0
CM058244.1	Liftoff	exon	118475036	118475209	.	-	.	ID=exon-XR_003954890.2-6;Parent=rna-XR_003954890.2;Dbxref=GeneID:18046,GenBank:XR_003954890.2,MGI:MGI:107901;gbkey=misc_RNA;gene=Nfyc;product=nuclear transcription factor-Y gamma%2C transcript variant X8;transcript_id=XR_003954890.2;extra_copy_number=0
CM058244.1	Liftoff	exon	118479982	118480077	.	-	.	ID=exon-XR_003954890.2-5;Parent=rna-XR_003954890.2;Dbxref=GeneID:18046,GenBank:XR_003954890.2,MGI:MGI:107901;gbkey=misc_RNA;gene=Nfyc;product=nuclear transcription factor-Y gamma%2C transcript variant X8;transcript_id=XR_003954890.2;extra_copy_number=0
CM058244.1	Liftoff	exon	118485431	118485544	.	-	.	ID=exon-XR_003954890.2-4;Parent=rna-XR_003954890.2;Dbxref=GeneID:18046,GenBank:XR_003954890.2,MGI:MGI:107901;gbkey=misc_RNA;gene=Nfyc;product=nuclear transcription factor-Y gamma%2C transcript variant X8;transcript_id=XR_003954890.2;extra_copy_number=0
CM058244.1	Liftoff	exon	118487783	118487854	.	-	.	ID=exon-XR_003954890.2-3;Parent=rna-XR_003954890.2;Dbxref=GeneID:18046,GenBank:XR_003954890.2,MGI:MGI:107901;gbkey=misc_RNA;gene=Nfyc;product=nuclear transcription factor-Y gamma%2C transcript variant X8;transcript_id=XR_003954890.2;extra_copy_number=0
CM058244.1	Liftoff	exon	118496688	118496800	.	-	.	ID=exon-XR_003954890.2-2;Parent=rna-XR_003954890.2;Dbxref=GeneID:18046,GenBank:XR_003954890.2,MGI:MGI:107901;gbkey=misc_RNA;gene=Nfyc;product=nuclear transcription factor-Y gamma%2C transcript variant X8;transcript_id=XR_003954890.2;extra_copy_number=0
CM058244.1	Liftoff	exon	118531843	118533632	.	-	.	ID=exon-XR_003954890.2-1;Parent=rna-XR_003954890.2;Dbxref=GeneID:18046,GenBank:XR_003954890.2,MGI:MGI:107901;gbkey=misc_RNA;gene=Nfyc;product=nuclear transcription factor-Y gamma%2C transcript variant X8;transcript_id=XR_003954890.2;extra_copy_number=0
CM058244.1	Liftoff	transcript	118463746	118531555	.	-	.	ID=rna-XR_003954891.2;Parent=gene-Nfyc;Dbxref=GeneID:18046,GenBank:XR_003954891.2,MGI:MGI:107901;Name=XR_003954891.2;gbkey=misc_RNA;gene=Nfyc;model_evidence=Supporting evidence includes similarity to: 6 mRNAs%2C 13 ESTs%2C 889 long SRA reads%2C and 100%25 coverage of the annotated genomic feature by RNAseq alignments%2C including 20 samples with support for all annotated introns;product=nuclear transcription factor-Y gamma%2C transcript variant X10;transcript_id=XR_003954891.2;extra_copy_number=0
CM058244.1	Liftoff	exon	118463746	118464604	.	-	.	ID=exon-XR_003954891.2-11;Parent=rna-XR_003954891.2;Dbxref=GeneID:18046,GenBank:XR_003954891.2,MGI:MGI:107901;gbkey=misc_RNA;gene=Nfyc;product=nuclear transcription factor-Y gamma%2C transcript variant X10;transcript_id=XR_003954891.2;extra_copy_number=0
CM058244.1	Liftoff	exon	118465640	118465699	.	-	.	ID=exon-XR_003954891.2-10;Parent=rna-XR_003954891.2;Dbxref=GeneID:18046,GenBank:XR_003954891.2,MGI:MGI:107901;gbkey=misc_RNA;gene=Nfyc;product=nuclear transcription factor-Y gamma%2C transcript variant X10;transcript_id=XR_003954891.2;extra_copy_number=0
CM058244.1	Liftoff	exon	118467936	118468043	.	-	.	ID=exon-XR_003954891.2-9;Parent=rna-XR_003954891.2;Dbxref=GeneID:18046,GenBank:XR_003954891.2,MGI:MGI:107901;gbkey=misc_RNA;gene=Nfyc;product=nuclear transcription factor-Y gamma%2C transcript variant X10;transcript_id=XR_003954891.2;extra_copy_number=0
CM058244.1	Liftoff	exon	118471524	118471682	.	-	.	ID=exon-XR_003954891.2-8;Parent=rna-XR_003954891.2;Dbxref=GeneID:18046,GenBank:XR_003954891.2,MGI:MGI:107901;gbkey=misc_RNA;gene=Nfyc;product=nuclear transcription factor-Y gamma%2C transcript variant X10;transcript_id=XR_003954891.2;extra_copy_number=0
CM058244.1	Liftoff	exon	118474403	118474524	.	-	.	ID=exon-XR_003954891.2-7;Parent=rna-XR_003954891.2;Dbxref=GeneID:18046,GenBank:XR_003954891.2,MGI:MGI:107901;gbkey=misc_RNA;gene=Nfyc;product=nuclear transcription factor-Y gamma%2C transcript variant X10;transcript_id=XR_003954891.2;extra_copy_number=0
CM058244.1	Liftoff	exon	118475036	118475209	.	-	.	ID=exon-XR_003954891.2-6;Parent=rna-XR_003954891.2;Dbxref=GeneID:18046,GenBank:XR_003954891.2,MGI:MGI:107901;gbkey=misc_RNA;gene=Nfyc;product=nuclear transcription factor-Y gamma%2C transcript variant X10;transcript_id=XR_003954891.2;extra_copy_number=0
CM058244.1	Liftoff	exon	118479982	118480077	.	-	.	ID=exon-XR_003954891.2-5;Parent=rna-XR_003954891.2;Dbxref=GeneID:18046,GenBank:XR_003954891.2,MGI:MGI:107901;gbkey=misc_RNA;gene=Nfyc;product=nuclear transcription factor-Y gamma%2C transcript variant X10;transcript_id=XR_003954891.2;extra_copy_number=0
CM058244.1	Liftoff	exon	118485431	118485544	.	-	.	ID=exon-XR_003954891.2-4;Parent=rna-XR_003954891.2;Dbxref=GeneID:18046,GenBank:XR_003954891.2,MGI:MGI:107901;gbkey=misc_RNA;gene=Nfyc;product=nuclear transcription factor-Y gamma%2C transcript variant X10;transcript_id=XR_003954891.2;extra_copy_number=0
CM058244.1	Liftoff	exon	118487783	118487854	.	-	.	ID=exon-XR_003954891.2-3;Parent=rna-XR_003954891.2;Dbxref=GeneID:18046,GenBank:XR_003954891.2,MGI:MGI:107901;gbkey=misc_RNA;gene=Nfyc;product=nuclear transcription factor-Y gamma%2C transcript variant X10;transcript_id=XR_003954891.2;extra_copy_number=0
CM058244.1	Liftoff	exon	118496688	118496800	.	-	.	ID=exon-XR_003954891.2-2;Parent=rna-XR_003954891.2;Dbxref=GeneID:18046,GenBank:XR_003954891.2,MGI:MGI:107901;gbkey=misc_RNA;gene=Nfyc;product=nuclear transcription factor-Y gamma%2C transcript variant X10;transcript_id=XR_003954891.2;extra_copy_number=0
CM058244.1	Liftoff	exon	118531200	118531555	.	-	.	ID=exon-XR_003954891.2-1;Parent=rna-XR_003954891.2;Dbxref=GeneID:18046,GenBank:XR_003954891.2,MGI:MGI:107901;gbkey=misc_RNA;gene=Nfyc;product=nuclear transcription factor-Y gamma%2C transcript variant X10;transcript_id=XR_003954891.2;extra_copy_number=0
CM058244.1	Liftoff	transcript	118463746	118522155	.	-	.	ID=rna-XR_004941831.1;Parent=gene-Nfyc;Dbxref=GeneID:18046,GenBank:XR_004941831.1,MGI:MGI:107901;Name=XR_004941831.1;gbkey=misc_RNA;gene=Nfyc;model_evidence=Supporting evidence includes similarity to: 6 mRNAs%2C 13 ESTs%2C 909 long SRA reads%2C and 100%25 coverage of the annotated genomic feature by RNAseq alignments%2C including 19 samples with support for all annotated introns;product=nuclear transcription factor-Y gamma%2C transcript variant X9;transcript_id=XR_004941831.1;extra_copy_number=0
CM058244.1	Liftoff	exon	118463746	118464604	.	-	.	ID=exon-XR_004941831.1-11;Parent=rna-XR_004941831.1;Dbxref=GeneID:18046,GenBank:XR_004941831.1,MGI:MGI:107901;gbkey=misc_RNA;gene=Nfyc;product=nuclear transcription factor-Y gamma%2C transcript variant X9;transcript_id=XR_004941831.1;extra_copy_number=0
CM058244.1	Liftoff	exon	118465640	118465699	.	-	.	ID=exon-XR_004941831.1-10;Parent=rna-XR_004941831.1;Dbxref=GeneID:18046,GenBank:XR_004941831.1,MGI:MGI:107901;gbkey=misc_RNA;gene=Nfyc;product=nuclear transcription factor-Y gamma%2C transcript variant X9;transcript_id=XR_004941831.1;extra_copy_number=0
CM058244.1	Liftoff	exon	118467936	118468043	.	-	.	ID=exon-XR_004941831.1-9;Parent=rna-XR_004941831.1;Dbxref=GeneID:18046,GenBank:XR_004941831.1,MGI:MGI:107901;gbkey=misc_RNA;gene=Nfyc;product=nuclear transcription factor-Y gamma%2C transcript variant X9;transcript_id=XR_004941831.1;extra_copy_number=0
CM058244.1	Liftoff	exon	118471524	118471682	.	-	.	ID=exon-XR_004941831.1-8;Parent=rna-XR_004941831.1;Dbxref=GeneID:18046,GenBank:XR_004941831.1,MGI:MGI:107901;gbkey=misc_RNA;gene=Nfyc;product=nuclear transcription factor-Y gamma%2C transcript variant X9;transcript_id=XR_004941831.1;extra_copy_number=0
CM058244.1	Liftoff	exon	118474403	118474524	.	-	.	ID=exon-XR_004941831.1-7;Parent=rna-XR_004941831.1;Dbxref=GeneID:18046,GenBank:XR_004941831.1,MGI:MGI:107901;gbkey=misc_RNA;gene=Nfyc;product=nuclear transcription factor-Y gamma%2C transcript variant X9;transcript_id=XR_004941831.1;extra_copy_number=0
CM058244.1	Liftoff	exon	118475036	118475209	.	-	.	ID=exon-XR_004941831.1-6;Parent=rna-XR_004941831.1;Dbxref=GeneID:18046,GenBank:XR_004941831.1,MGI:MGI:107901;gbkey=misc_RNA;gene=Nfyc;product=nuclear transcription factor-Y gamma%2C transcript variant X9;transcript_id=XR_004941831.1;extra_copy_number=0
CM058244.1	Liftoff	exon	118479982	118480077	.	-	.	ID=exon-XR_004941831.1-5;Parent=rna-XR_004941831.1;Dbxref=GeneID:18046,GenBank:XR_004941831.1,MGI:MGI:107901;gbkey=misc_RNA;gene=Nfyc;product=nuclear transcription factor-Y gamma%2C transcript variant X9;transcript_id=XR_004941831.1;extra_copy_number=0
CM058244.1	Liftoff	exon	118485431	118485544	.	-	.	ID=exon-XR_004941831.1-4;Parent=rna-XR_004941831.1;Dbxref=GeneID:18046,GenBank:XR_004941831.1,MGI:MGI:107901;gbkey=misc_RNA;gene=Nfyc;product=nuclear transcription factor-Y gamma%2C transcript variant X9;transcript_id=XR_004941831.1;extra_copy_number=0
CM058244.1	Liftoff	exon	118487783	118487854	.	-	.	ID=exon-XR_004941831.1-3;Parent=rna-XR_004941831.1;Dbxref=GeneID:18046,GenBank:XR_004941831.1,MGI:MGI:107901;gbkey=misc_RNA;gene=Nfyc;product=nuclear transcription factor-Y gamma%2C transcript variant X9;transcript_id=XR_004941831.1;extra_copy_number=0
CM058244.1	Liftoff	exon	118496688	118496800	.	-	.	ID=exon-XR_004941831.1-2;Parent=rna-XR_004941831.1;Dbxref=GeneID:18046,GenBank:XR_004941831.1,MGI:MGI:107901;gbkey=misc_RNA;gene=Nfyc;product=nuclear transcription factor-Y gamma%2C transcript variant X9;transcript_id=XR_004941831.1;extra_copy_number=0
CM058244.1	Liftoff	exon	118521775	118522155	.	-	.	ID=exon-XR_004941831.1-1;Parent=rna-XR_004941831.1;Dbxref=GeneID:18046,GenBank:XR_004941831.1,MGI:MGI:107901;gbkey=misc_RNA;gene=Nfyc;product=nuclear transcription factor-Y gamma%2C transcript variant X9;transcript_id=XR_004941831.1;extra_copy_number=0
CM058244.1	Liftoff	gene	118475844	118475932	.	-	.	ID=gene-Mir30c-1;Dbxref=GeneID:387227,MGI:MGI:2676909,miRBase:MI0000547;Name=Mir30c-1;description=microRNA 30c-1;gbkey=Gene;gene=Mir30c-1;gene_biotype=miRNA;gene_synonym=mir-30c-1,Mirn30c,Mirn30c-1;coverage=1.0;sequence_ID=1.0;extra_copy_number=0;copy_num_ID=gene-Mir30c-1_0
CM058244.1	Liftoff	primary_transcript	118475844	118475932	.	-	.	ID=rna-NR_029716.1;Parent=gene-Mir30c-1;Dbxref=GeneID:387227,GenBank:NR_029716.1,MGI:MGI:2676909,miRBase:MI0000547;Name=NR_029716.1;gbkey=precursor_RNA;gene=Mir30c-1;product=microRNA 30c-1;transcript_id=NR_029716.1;extra_copy_number=0
CM058244.1	Liftoff	exon	118475844	118475932	.	-	.	ID=exon-NR_029716.1-1;Parent=rna-NR_029716.1;Dbxref=GeneID:387227,GenBank:NR_029716.1,MGI:MGI:2676909,miRBase:MI0000547;gbkey=precursor_RNA;gene=Mir30c-1;product=microRNA 30c-1;transcript_id=NR_029716.1;extra_copy_number=0
CM058244.1	Liftoff	gene	118478916	118479007	.	-	.	ID=gene-Mir30e;Dbxref=GeneID:723836,MGI:MGI:3619329,miRBase:MI0000259;Name=Mir30e;description=microRNA 30e;gbkey=Gene;gene=Mir30e;gene_biotype=miRNA;gene_synonym=mir-30e,Mirn30e,mmu-mir-30e;coverage=1.0;sequence_ID=1.0;extra_copy_number=0;copy_num_ID=gene-Mir30e_0
CM058244.1	Liftoff	primary_transcript	118478916	118479007	.	-	.	ID=rna-NR_029602.1;Parent=gene-Mir30e;Dbxref=GeneID:723836,GenBank:NR_029602.1,MGI:MGI:3619329,miRBase:MI0000259;Name=NR_029602.1;gbkey=precursor_RNA;gene=Mir30e;product=microRNA 30e;transcript_id=NR_029602.1;extra_copy_number=0
CM058244.1	Liftoff	exon	118478916	118479007	.	-	.	ID=exon-NR_029602.1-1;Parent=rna-NR_029602.1;Dbxref=GeneID:723836,GenBank:NR_029602.1,MGI:MGI:3619329,miRBase:MI0000259;gbkey=precursor_RNA;gene=Mir30e;product=microRNA 30e;transcript_id=NR_029602.1;extra_copy_number=0
CM058244.1	Liftoff	gene	118478916	118479007	.	+	.	ID=gene-Mir30f;Dbxref=GeneID:102466650,MGI:MGI:5562761,miRBase:MI0021961;Name=Mir30f;description=microRNA 30f;gbkey=Gene;gene=Mir30f;gene_biotype=miRNA;gene_synonym=mmu-mir-30f;coverage=1.0;sequence_ID=1.0;extra_copy_number=0;copy_num_ID=gene-Mir30f_0
CM058244.1	Liftoff	primary_transcript	118478916	118479007	.	+	.	ID=rna-NR_105851.1;Parent=gene-Mir30f;Dbxref=GeneID:102466650,GenBank:NR_105851.1,MGI:MGI:5562761,miRBase:MI0021961;Name=NR_105851.1;gbkey=precursor_RNA;gene=Mir30f;product=microRNA 30f;transcript_id=NR_105851.1;extra_copy_number=0
CM058244.1	Liftoff	exon	118478916	118479007	.	+	.	ID=exon-NR_105851.1-1;Parent=rna-NR_105851.1;Dbxref=GeneID:102466650,GenBank:NR_105851.1,MGI:MGI:5562761,miRBase:MI0021961;gbkey=precursor_RNA;gene=Mir30f;product=microRNA 30f;transcript_id=NR_105851.1;extra_copy_number=0
CM058244.1	Liftoff	gene	118561107	118602914	.	+	.	ID=gene-Rims3;Dbxref=GeneID:242662,MGI:MGI:2443331;Name=Rims3;description=regulating synaptic membrane exocytosis 3;gbkey=Gene;gene=Rims3;gene_biotype=protein_coding;gene_synonym=A730060M23Rik,mKIAA0237,Nim3,Rim3;coverage=1.0;sequence_ID=1.0;valid_ORFs=2;extra_copy_number=0;copy_num_ID=gene-Rims3_0
CM058244.1	Liftoff	mRNA	118561107	118602914	.	+	.	ID=rna-XM_006503102.1;Parent=gene-Rims3;Dbxref=GeneID:242662,GenBank:XM_006503102.1,MGI:MGI:2443331;Name=XM_006503102.1;gbkey=mRNA;gene=Rims3;model_evidence=Supporting evidence includes similarity to: 3 mRNAs%2C 4 ESTs%2C 16 Proteins%2C 653 long SRA reads%2C and 100%25 coverage of the annotated genomic feature by RNAseq alignments%2C including 16 samples with support for all annotated introns;product=regulating synaptic membrane exocytosis 3%2C transcript variant X1;transcript_id=XM_006503102.1;matches_ref_protein=True;valid_ORF=True;extra_copy_number=0
CM058244.1	Liftoff	exon	118561107	118561261	.	+	.	ID=exon-XM_006503102.1-1;Parent=rna-XM_006503102.1;Dbxref=GeneID:242662,GenBank:XM_006503102.1,MGI:MGI:2443331;gbkey=mRNA;gene=Rims3;product=regulating synaptic membrane exocytosis 3%2C transcript variant X1;transcript_id=XM_006503102.1;extra_copy_number=0
CM058244.1	Liftoff	exon	118578809	118578982	.	+	.	ID=exon-XM_006503102.1-2;Parent=rna-XM_006503102.1;Dbxref=GeneID:242662,GenBank:XM_006503102.1,MGI:MGI:2443331;gbkey=mRNA;gene=Rims3;product=regulating synaptic membrane exocytosis 3%2C transcript variant X1;transcript_id=XM_006503102.1;extra_copy_number=0
CM058244.1	Liftoff	exon	118584170	118584417	.	+	.	ID=exon-XM_006503102.1-3;Parent=rna-XM_006503102.1;Dbxref=GeneID:242662,GenBank:XM_006503102.1,MGI:MGI:2443331;gbkey=mRNA;gene=Rims3;product=regulating synaptic membrane exocytosis 3%2C transcript variant X1;transcript_id=XM_006503102.1;extra_copy_number=0
CM058244.1	Liftoff	exon	118589409	118589550	.	+	.	ID=exon-XM_006503102.1-4;Parent=rna-XM_006503102.1;Dbxref=GeneID:242662,GenBank:XM_006503102.1,MGI:MGI:2443331;gbkey=mRNA;gene=Rims3;product=regulating synaptic membrane exocytosis 3%2C transcript variant X1;transcript_id=XM_006503102.1;extra_copy_number=0
CM058244.1	Liftoff	exon	118593268	118593377	.	+	.	ID=exon-XM_006503102.1-5;Parent=rna-XM_006503102.1;Dbxref=GeneID:242662,GenBank:XM_006503102.1,MGI:MGI:2443331;gbkey=mRNA;gene=Rims3;product=regulating synaptic membrane exocytosis 3%2C transcript variant X1;transcript_id=XM_006503102.1;extra_copy_number=0
CM058244.1	Liftoff	exon	118595322	118595423	.	+	.	ID=exon-XM_006503102.1-6;Parent=rna-XM_006503102.1;Dbxref=GeneID:242662,GenBank:XM_006503102.1,MGI:MGI:2443331;gbkey=mRNA;gene=Rims3;product=regulating synaptic membrane exocytosis 3%2C transcript variant X1;transcript_id=XM_006503102.1;extra_copy_number=0
CM058244.1	Liftoff	exon	118595689	118595828	.	+	.	ID=exon-XM_006503102.1-7;Parent=rna-XM_006503102.1;Dbxref=GeneID:242662,GenBank:XM_006503102.1,MGI:MGI:2443331;gbkey=mRNA;gene=Rims3;product=regulating synaptic membrane exocytosis 3%2C transcript variant X1;transcript_id=XM_006503102.1;extra_copy_number=0
CM058244.1	Liftoff	exon	118597629	118602914	.	+	.	ID=exon-XM_006503102.1-8;Parent=rna-XM_006503102.1;Dbxref=GeneID:242662,GenBank:XM_006503102.1,MGI:MGI:2443331;gbkey=mRNA;gene=Rims3;product=regulating synaptic membrane exocytosis 3%2C transcript variant X1;transcript_id=XM_006503102.1;extra_copy_number=0
CM058244.1	Liftoff	CDS	118584201	118584417	.	+	.	ID=cds-XP_006503165.1;Parent=rna-XM_006503102.1;Dbxref=GeneID:242662,GenBank:XP_006503165.1,MGI:MGI:2443331;Name=XP_006503165.1;gbkey=CDS;gene=Rims3;product=regulating synaptic membrane exocytosis protein 3 isoform X1;protein_id=XP_006503165.1;extra_copy_number=0
CM058244.1	Liftoff	CDS	118589409	118589550	.	+	.	ID=cds-XP_006503165.1;Parent=rna-XM_006503102.1;Dbxref=GeneID:242662,GenBank:XP_006503165.1,MGI:MGI:2443331;Name=XP_006503165.1;gbkey=CDS;gene=Rims3;product=regulating synaptic membrane exocytosis protein 3 isoform X1;protein_id=XP_006503165.1;extra_copy_number=0
CM058244.1	Liftoff	CDS	118593268	118593377	.	+	.	ID=cds-XP_006503165.1;Parent=rna-XM_006503102.1;Dbxref=GeneID:242662,GenBank:XP_006503165.1,MGI:MGI:2443331;Name=XP_006503165.1;gbkey=CDS;gene=Rims3;product=regulating synaptic membrane exocytosis protein 3 isoform X1;protein_id=XP_006503165.1;extra_copy_number=0
CM058244.1	Liftoff	CDS	118595322	118595423	.	+	.	ID=cds-XP_006503165.1;Parent=rna-XM_006503102.1;Dbxref=GeneID:242662,GenBank:XP_006503165.1,MGI:MGI:2443331;Name=XP_006503165.1;gbkey=CDS;gene=Rims3;product=regulating synaptic membrane exocytosis protein 3 isoform X1;protein_id=XP_006503165.1;extra_copy_number=0
CM058244.1	Liftoff	CDS	118595689	118595828	.	+	.	ID=cds-XP_006503165.1;Parent=rna-XM_006503102.1;Dbxref=GeneID:242662,GenBank:XP_006503165.1,MGI:MGI:2443331;Name=XP_006503165.1;gbkey=CDS;gene=Rims3;product=regulating synaptic membrane exocytosis protein 3 isoform X1;protein_id=XP_006503165.1;extra_copy_number=0
CM058244.1	Liftoff	CDS	118597629	118597841	.	+	.	ID=cds-XP_006503165.1;Parent=rna-XM_006503102.1;Dbxref=GeneID:242662,GenBank:XP_006503165.1,MGI:MGI:2443331;Name=XP_006503165.1;gbkey=CDS;gene=Rims3;product=regulating synaptic membrane exocytosis protein 3 isoform X1;protein_id=XP_006503165.1;extra_copy_number=0
CM058244.1	Liftoff	mRNA	118561127	118602909	.	+	.	ID=rna-NM_182929.3;Parent=gene-Rims3;Dbxref=GeneID:242662,GenBank:NM_182929.3,MGI:MGI:2443331;Name=NM_182929.3;gbkey=mRNA;gene=Rims3;product=regulating synaptic membrane exocytosis 3;tag=RefSeq Select;transcript_id=NM_182929.3;matches_ref_protein=True;valid_ORF=True;extra_copy_number=0
CM058244.1	Liftoff	exon	118561127	118561450	.	+	.	ID=exon-NM_182929.3-1;Parent=rna-NM_182929.3;Dbxref=GeneID:242662,GenBank:NM_182929.3,MGI:MGI:2443331;gbkey=mRNA;gene=Rims3;product=regulating synaptic membrane exocytosis 3;tag=RefSeq Select;transcript_id=NM_182929.3;extra_copy_number=0
CM058244.1	Liftoff	exon	118578809	118578982	.	+	.	ID=exon-NM_182929.3-2;Parent=rna-NM_182929.3;Dbxref=GeneID:242662,GenBank:NM_182929.3,MGI:MGI:2443331;gbkey=mRNA;gene=Rims3;product=regulating synaptic membrane exocytosis 3;tag=RefSeq Select;transcript_id=NM_182929.3;extra_copy_number=0
CM058244.1	Liftoff	exon	118584170	118584417	.	+	.	ID=exon-NM_182929.3-3;Parent=rna-NM_182929.3;Dbxref=GeneID:242662,GenBank:NM_182929.3,MGI:MGI:2443331;gbkey=mRNA;gene=Rims3;product=regulating synaptic membrane exocytosis 3;tag=RefSeq Select;transcript_id=NM_182929.3;extra_copy_number=0
CM058244.1	Liftoff	exon	118589409	118589550	.	+	.	ID=exon-NM_182929.3-4;Parent=rna-NM_182929.3;Dbxref=GeneID:242662,GenBank:NM_182929.3,MGI:MGI:2443331;gbkey=mRNA;gene=Rims3;product=regulating synaptic membrane exocytosis 3;tag=RefSeq Select;transcript_id=NM_182929.3;extra_copy_number=0
CM058244.1	Liftoff	exon	118593268	118593377	.	+	.	ID=exon-NM_182929.3-5;Parent=rna-NM_182929.3;Dbxref=GeneID:242662,GenBank:NM_182929.3,MGI:MGI:2443331;gbkey=mRNA;gene=Rims3;product=regulating synaptic membrane exocytosis 3;tag=RefSeq Select;transcript_id=NM_182929.3;extra_copy_number=0
CM058244.1	Liftoff	exon	118595322	118595423	.	+	.	ID=exon-NM_182929.3-6;Parent=rna-NM_182929.3;Dbxref=GeneID:242662,GenBank:NM_182929.3,MGI:MGI:2443331;gbkey=mRNA;gene=Rims3;product=regulating synaptic membrane exocytosis 3;tag=RefSeq Select;transcript_id=NM_182929.3;extra_copy_number=0
CM058244.1	Liftoff	exon	118595689	118595828	.	+	.	ID=exon-NM_182929.3-7;Parent=rna-NM_182929.3;Dbxref=GeneID:242662,GenBank:NM_182929.3,MGI:MGI:2443331;gbkey=mRNA;gene=Rims3;product=regulating synaptic membrane exocytosis 3;tag=RefSeq Select;transcript_id=NM_182929.3;extra_copy_number=0
CM058244.1	Liftoff	exon	118597629	118602909	.	+	.	ID=exon-NM_182929.3-8;Parent=rna-NM_182929.3;Dbxref=GeneID:242662,GenBank:NM_182929.3,MGI:MGI:2443331;gbkey=mRNA;gene=Rims3;product=regulating synaptic membrane exocytosis 3;tag=RefSeq Select;transcript_id=NM_182929.3;extra_copy_number=0
CM058244.1	Liftoff	CDS	118584201	118584417	.	+	.	ID=cds-NP_891559.1;Parent=rna-NM_182929.3;Dbxref=CCDS:CCDS18595.1,GeneID:242662,GenBank:NP_891559.1,MGI:MGI:2443331;Name=NP_891559.1;gbkey=CDS;gene=Rims3;product=regulating synaptic membrane exocytosis protein 3;protein_id=NP_891559.1;tag=RefSeq Select;extra_copy_number=0
CM058244.1	Liftoff	CDS	118589409	118589550	.	+	.	ID=cds-NP_891559.1;Parent=rna-NM_182929.3;Dbxref=CCDS:CCDS18595.1,GeneID:242662,GenBank:NP_891559.1,MGI:MGI:2443331;Name=NP_891559.1;gbkey=CDS;gene=Rims3;product=regulating synaptic membrane exocytosis protein 3;protein_id=NP_891559.1;tag=RefSeq Select;extra_copy_number=0
CM058244.1	Liftoff	CDS	118593268	118593377	.	+	.	ID=cds-NP_891559.1;Parent=rna-NM_182929.3;Dbxref=CCDS:CCDS18595.1,GeneID:242662,GenBank:NP_891559.1,MGI:MGI:2443331;Name=NP_891559.1;gbkey=CDS;gene=Rims3;product=regulating synaptic membrane exocytosis protein 3;protein_id=NP_891559.1;tag=RefSeq Select;extra_copy_number=0
CM058244.1	Liftoff	CDS	118595322	118595423	.	+	.	ID=cds-NP_891559.1;Parent=rna-NM_182929.3;Dbxref=CCDS:CCDS18595.1,GeneID:242662,GenBank:NP_891559.1,MGI:MGI:2443331;Name=NP_891559.1;gbkey=CDS;gene=Rims3;product=regulating synaptic membrane exocytosis protein 3;protein_id=NP_891559.1;tag=RefSeq Select;extra_copy_number=0
CM058244.1	Liftoff	CDS	118595689	118595828	.	+	.	ID=cds-NP_891559.1;Parent=rna-NM_182929.3;Dbxref=CCDS:CCDS18595.1,GeneID:242662,GenBank:NP_891559.1,MGI:MGI:2443331;Name=NP_891559.1;gbkey=CDS;gene=Rims3;product=regulating synaptic membrane exocytosis protein 3;protein_id=NP_891559.1;tag=RefSeq Select;extra_copy_number=0
CM058244.1	Liftoff	CDS	118597629	118597841	.	+	.	ID=cds-NP_891559.1;Parent=rna-NM_182929.3;Dbxref=CCDS:CCDS18595.1,GeneID:242662,GenBank:NP_891559.1,MGI:MGI:2443331;Name=NP_891559.1;gbkey=CDS;gene=Rims3;product=regulating synaptic membrane exocytosis protein 3;protein_id=NP_891559.1;tag=RefSeq Select;extra_copy_number=0
CM058244.1	Liftoff	pseudogene	118607458	118608104	.	+	.	ID=gene-Gm12871;Dbxref=GeneID:102631670,MGI:MGI:3649219;Name=Gm12871;description=predicted gene 12871;gbkey=Gene;gene=Gm12871;gene_biotype=pseudogene;pseudo=true;coverage=1.0;sequence_ID=1.0;extra_copy_number=0;copy_num_ID=gene-Gm12871_0
CM058244.1	Liftoff	exon	118607458	118608104	.	+	.	ID=id-Gm12871;Parent=gene-Gm12871;Dbxref=GeneID:102631670,MGI:MGI:3649219;gbkey=exon;gene=Gm12871;model_evidence=Supporting evidence includes similarity to: 21 Proteins%2C and 83%25 coverage of the annotated genomic feature by RNAseq alignments;pseudo=true;extra_copy_number=0
CM058244.1	Liftoff	pseudogene	118609808	118609907	.	+	.	ID=gene-Gm24678;Dbxref=GeneID:115490030,MGI:MGI:5454455;Name=Gm24678;description=predicted gene%2C 24678;gbkey=Gene;gene=Gm24678;gene_biotype=pseudogene;pseudo=true;coverage=1.0;sequence_ID=1.0;extra_copy_number=0;copy_num_ID=gene-Gm24678_0
CM058244.1	Liftoff	exon	118609808	118609907	.	+	.	ID=id-Gm24678;Parent=gene-Gm24678;Dbxref=GeneID:115490030,RFAM:RF00026,MGI:MGI:5454455;gbkey=exon;gene=Gm24678;inference=COORDINATES: profile:INFERNAL:1.1.1;pseudo=true;extra_copy_number=0
CM058244.1	Liftoff	gene	118627551	118631357	.	-	.	ID=gene-Exo5;Dbxref=GeneID:73172,MGI:MGI:1920422;Name=Exo5;description=exonuclease 5;gbkey=Gene;gene=Exo5;gene_biotype=protein_coding;gene_synonym=3110037I16Rik,Dem1,Exo V,mExo5;coverage=1.0;sequence_ID=1.0;valid_ORFs=2;extra_copy_number=0;copy_num_ID=gene-Exo5_0
CM058244.1	Liftoff	mRNA	118627551	118631357	.	-	.	ID=rna-NM_001160043.1;Parent=gene-Exo5;Dbxref=GeneID:73172,GenBank:NM_001160043.1,MGI:MGI:1920422;Name=NM_001160043.1;gbkey=mRNA;gene=Exo5;product=exonuclease 5%2C transcript variant 2;transcript_id=NM_001160043.1;matches_ref_protein=True;valid_ORF=True;extra_copy_number=0
CM058244.1	Liftoff	exon	118627551	118629024	.	-	.	ID=exon-NM_001160043.1-2;Parent=rna-NM_001160043.1;Dbxref=GeneID:73172,GenBank:NM_001160043.1,MGI:MGI:1920422;gbkey=mRNA;gene=Exo5;product=exonuclease 5%2C transcript variant 2;transcript_id=NM_001160043.1;extra_copy_number=0
CM058244.1	Liftoff	exon	118630863	118631357	.	-	.	ID=exon-NM_001160043.1-1;Parent=rna-NM_001160043.1;Dbxref=GeneID:73172,GenBank:NM_001160043.1,MGI:MGI:1920422;gbkey=mRNA;gene=Exo5;product=exonuclease 5%2C transcript variant 2;transcript_id=NM_001160043.1;extra_copy_number=0
CM058244.1	Liftoff	CDS	118627894	118629015	.	-	.	ID=cds-NP_001153515.1;Parent=rna-NM_001160043.1;Dbxref=CCDS:CCDS18596.1,GeneID:73172,GenBank:NP_001153515.1,MGI:MGI:1920422;Name=NP_001153515.1;gbkey=CDS;gene=Exo5;product=exonuclease V;protein_id=NP_001153515.1;extra_copy_number=0
CM058244.1	Liftoff	mRNA	118627551	118631357	.	-	.	ID=rna-NM_028457.2;Parent=gene-Exo5;Dbxref=GeneID:73172,GenBank:NM_028457.2,MGI:MGI:1920422;Name=NM_028457.2;gbkey=mRNA;gene=Exo5;product=exonuclease 5%2C transcript variant 1;tag=RefSeq Select;transcript_id=NM_028457.2;matches_ref_protein=True;valid_ORF=True;extra_copy_number=0
CM058244.1	Liftoff	exon	118627551	118629045	.	-	.	ID=exon-NM_028457.2-2;Parent=rna-NM_028457.2;Dbxref=GeneID:73172,GenBank:NM_028457.2,MGI:MGI:1920422;gbkey=mRNA;gene=Exo5;product=exonuclease 5%2C transcript variant 1;tag=RefSeq Select;transcript_id=NM_028457.2;extra_copy_number=0
CM058244.1	Liftoff	exon	118630863	118631357	.	-	.	ID=exon-NM_028457.2-1;Parent=rna-NM_028457.2;Dbxref=GeneID:73172,GenBank:NM_028457.2,MGI:MGI:1920422;gbkey=mRNA;gene=Exo5;product=exonuclease 5%2C transcript variant 1;tag=RefSeq Select;transcript_id=NM_028457.2;extra_copy_number=0
CM058244.1	Liftoff	CDS	118627894	118629015	.	-	.	ID=cds-NP_082733.1;Parent=rna-NM_028457.2;Dbxref=CCDS:CCDS18596.1,GeneID:73172,GenBank:NP_082733.1,MGI:MGI:1920422;Name=NP_082733.1;gbkey=CDS;gene=Exo5;product=exonuclease V;protein_id=NP_082733.1;tag=RefSeq Select;extra_copy_number=0
CM058244.1	Liftoff	gene	118635358	118658056	.	-	.	ID=gene-Zfp69;Dbxref=GeneID:381549,MGI:MGI:107794;Name=Zfp69;description=zinc finger protein 69;gbkey=Gene;gene=Zfp69;gene_biotype=protein_coding;gene_synonym=Gm1029,Krab2,Zfp63;coverage=1.0;sequence_ID=0.999;valid_ORFs=8;extra_copy_number=0;copy_num_ID=gene-Zfp69_0
CM058244.1	Liftoff	mRNA	118635358	118642481	.	-	.	ID=rna-XM_006503211.4;Parent=gene-Zfp69;Dbxref=GeneID:381549,GenBank:XM_006503211.4,MGI:MGI:107794;Name=XM_006503211.4;gbkey=mRNA;gene=Zfp69;model_evidence=Supporting evidence includes similarity to: 1 EST%2C 2 Proteins%2C 67 long SRA reads%2C and 100%25 coverage of the annotated genomic feature by RNAseq alignments%2C including 7 samples with support for all annotated introns;product=zinc finger protein 69%2C transcript variant X6;transcript_id=XM_006503211.4;matches_ref_protein=True;valid_ORF=True;extra_copy_number=0
CM058244.1	Liftoff	exon	118635358	118637860	.	-	.	ID=exon-XM_006503211.4-4;Parent=rna-XM_006503211.4;Dbxref=GeneID:381549,GenBank:XM_006503211.4,MGI:MGI:107794;gbkey=mRNA;gene=Zfp69;product=zinc finger protein 69%2C transcript variant X6;transcript_id=XM_006503211.4;extra_copy_number=0
CM058244.1	Liftoff	exon	118640689	118640784	.	-	.	ID=exon-XM_006503211.4-3;Parent=rna-XM_006503211.4;Dbxref=GeneID:381549,GenBank:XM_006503211.4,MGI:MGI:107794;gbkey=mRNA;gene=Zfp69;product=zinc finger protein 69%2C transcript variant X6;transcript_id=XM_006503211.4;extra_copy_number=0
CM058244.1	Liftoff	exon	118641130	118641228	.	-	.	ID=exon-XM_006503211.4-2;Parent=rna-XM_006503211.4;Dbxref=GeneID:381549,GenBank:XM_006503211.4,MGI:MGI:107794;gbkey=mRNA;gene=Zfp69;product=zinc finger protein 69%2C transcript variant X6;transcript_id=XM_006503211.4;extra_copy_number=0
CM058244.1	Liftoff	exon	118641423	118642481	.	-	.	ID=exon-XM_006503211.4-1;Parent=rna-XM_006503211.4;Dbxref=GeneID:381549,GenBank:XM_006503211.4,MGI:MGI:107794;gbkey=mRNA;gene=Zfp69;product=zinc finger protein 69%2C transcript variant X6;transcript_id=XM_006503211.4;extra_copy_number=0
CM058244.1	Liftoff	CDS	118636707	118637860	.	-	.	ID=cds-XP_006503274.1;Parent=rna-XM_006503211.4;Dbxref=GeneID:381549,GenBank:XP_006503274.1,MGI:MGI:107794;Name=XP_006503274.1;gbkey=CDS;gene=Zfp69;product=zinc finger protein 69 isoform X4;protein_id=XP_006503274.1;extra_copy_number=0
CM058244.1	Liftoff	CDS	118640689	118640725	.	-	.	ID=cds-XP_006503274.1;Parent=rna-XM_006503211.4;Dbxref=GeneID:381549,GenBank:XP_006503274.1,MGI:MGI:107794;Name=XP_006503274.1;gbkey=CDS;gene=Zfp69;product=zinc finger protein 69 isoform X4;protein_id=XP_006503274.1;extra_copy_number=0
CM058244.1	Liftoff	mRNA	118635358	118642481	.	-	.	ID=rna-XM_017320292.2;Parent=gene-Zfp69;Dbxref=GeneID:381549,GenBank:XM_017320292.2,MGI:MGI:107794;Name=XM_017320292.2;gbkey=mRNA;gene=Zfp69;model_evidence=Supporting evidence includes similarity to: 1 EST%2C 2 Proteins%2C 67 long SRA reads%2C and 100%25 coverage of the annotated genomic feature by RNAseq alignments%2C including 33 samples with support for all annotated introns;product=zinc finger protein 69%2C transcript variant X5;transcript_id=XM_017320292.2;matches_ref_protein=True;valid_ORF=True;extra_copy_number=0
CM058244.1	Liftoff	exon	118635358	118637860	.	-	.	ID=exon-XM_017320292.2-3;Parent=rna-XM_017320292.2;Dbxref=GeneID:381549,GenBank:XM_017320292.2,MGI:MGI:107794;gbkey=mRNA;gene=Zfp69;product=zinc finger protein 69%2C transcript variant X5;transcript_id=XM_017320292.2;extra_copy_number=0
CM058244.1	Liftoff	exon	118640689	118640787	.	-	.	ID=exon-XM_017320292.2-2;Parent=rna-XM_017320292.2;Dbxref=GeneID:381549,GenBank:XM_017320292.2,MGI:MGI:107794;gbkey=mRNA;gene=Zfp69;product=zinc finger protein 69%2C transcript variant X5;transcript_id=XM_017320292.2;extra_copy_number=0
CM058244.1	Liftoff	exon	118641423	118642481	.	-	.	ID=exon-XM_017320292.2-1;Parent=rna-XM_017320292.2;Dbxref=GeneID:381549,GenBank:XM_017320292.2,MGI:MGI:107794;gbkey=mRNA;gene=Zfp69;product=zinc finger protein 69%2C transcript variant X5;transcript_id=XM_017320292.2;extra_copy_number=0
CM058244.1	Liftoff	CDS	118636707	118637860	.	-	.	ID=cds-XP_017175781.1;Parent=rna-XM_017320292.2;Dbxref=GeneID:381549,GenBank:XP_017175781.1,MGI:MGI:107794;Name=XP_017175781.1;gbkey=CDS;gene=Zfp69;product=zinc finger protein 69 isoform X3;protein_id=XP_017175781.1;extra_copy_number=0
CM058244.1	Liftoff	CDS	118640689	118640787	.	-	.	ID=cds-XP_017175781.1;Parent=rna-XM_017320292.2;Dbxref=GeneID:381549,GenBank:XP_017175781.1,MGI:MGI:107794;Name=XP_017175781.1;gbkey=CDS;gene=Zfp69;product=zinc finger protein 69 isoform X3;protein_id=XP_017175781.1;extra_copy_number=0
CM058244.1	Liftoff	CDS	118641423	118641456	.	-	.	ID=cds-XP_017175781.1;Parent=rna-XM_017320292.2;Dbxref=GeneID:381549,GenBank:XP_017175781.1,MGI:MGI:107794;Name=XP_017175781.1;gbkey=CDS;gene=Zfp69;product=zinc finger protein 69 isoform X3;protein_id=XP_017175781.1;extra_copy_number=0
CM058244.1	Liftoff	mRNA	118635358	118657888	.	-	.	ID=rna-XM_036164209.1;Parent=gene-Zfp69;Dbxref=GeneID:381549,GenBank:XM_036164209.1,MGI:MGI:107794;Name=XM_036164209.1;gbkey=mRNA;gene=Zfp69;model_evidence=Supporting evidence includes similarity to: 1 EST%2C 2 Proteins%2C 111 long SRA reads%2C and 100%25 coverage of the annotated genomic feature by RNAseq alignments%2C including 6 samples with support for all annotated introns;product=zinc finger protein 69%2C transcript variant X1;transcript_id=XM_036164209.1;matches_ref_protein=True;valid_ORF=True;extra_copy_number=0
CM058244.1	Liftoff	exon	118635358	118637860	.	-	.	ID=exon-XM_036164209.1-5;Parent=rna-XM_036164209.1;Dbxref=GeneID:381549,GenBank:XM_036164209.1,MGI:MGI:107794;gbkey=mRNA;gene=Zfp69;product=zinc finger protein 69%2C transcript variant X1;transcript_id=XM_036164209.1;extra_copy_number=0
CM058244.1	Liftoff	exon	118641423	118641549	.	-	.	ID=exon-XM_036164209.1-4;Parent=rna-XM_036164209.1;Dbxref=GeneID:381549,GenBank:XM_036164209.1,MGI:MGI:107794;gbkey=mRNA;gene=Zfp69;product=zinc finger protein 69%2C transcript variant X1;transcript_id=XM_036164209.1;extra_copy_number=0
CM058244.1	Liftoff	exon	118653645	118653925	.	-	.	ID=exon-XM_036164209.1-3;Parent=rna-XM_036164209.1;Dbxref=GeneID:381549,GenBank:XM_036164209.1,MGI:MGI:107794;gbkey=mRNA;gene=Zfp69;product=zinc finger protein 69%2C transcript variant X1;transcript_id=XM_036164209.1;extra_copy_number=0
CM058244.1	Liftoff	exon	118655687	118655915	.	-	.	ID=exon-XM_036164209.1-2;Parent=rna-XM_036164209.1;Dbxref=GeneID:381549,GenBank:XM_036164209.1,MGI:MGI:107794;gbkey=mRNA;gene=Zfp69;product=zinc finger protein 69%2C transcript variant X1;transcript_id=XM_036164209.1;extra_copy_number=0
CM058244.1	Liftoff	exon	118657799	118657888	.	-	.	ID=exon-XM_036164209.1-1;Parent=rna-XM_036164209.1;Dbxref=GeneID:381549,GenBank:XM_036164209.1,MGI:MGI:107794;gbkey=mRNA;gene=Zfp69;product=zinc finger protein 69%2C transcript variant X1;transcript_id=XM_036164209.1;extra_copy_number=0
CM058244.1	Liftoff	CDS	118636707	118637860	.	-	.	ID=cds-XP_036020102.1;Parent=rna-XM_036164209.1;Dbxref=GeneID:381549,GenBank:XP_036020102.1,MGI:MGI:107794;Name=XP_036020102.1;gbkey=CDS;gene=Zfp69;product=zinc finger protein 69 isoform X1;protein_id=XP_036020102.1;extra_copy_number=0
CM058244.1	Liftoff	CDS	118641423	118641549	.	-	.	ID=cds-XP_036020102.1;Parent=rna-XM_036164209.1;Dbxref=GeneID:381549,GenBank:XP_036020102.1,MGI:MGI:107794;Name=XP_036020102.1;gbkey=CDS;gene=Zfp69;product=zinc finger protein 69 isoform X1;protein_id=XP_036020102.1;extra_copy_number=0
CM058244.1	Liftoff	CDS	118653645	118653925	.	-	.	ID=cds-XP_036020102.1;Parent=rna-XM_036164209.1;Dbxref=GeneID:381549,GenBank:XP_036020102.1,MGI:MGI:107794;Name=XP_036020102.1;gbkey=CDS;gene=Zfp69;product=zinc finger protein 69 isoform X1;protein_id=XP_036020102.1;extra_copy_number=0
CM058244.1	Liftoff	CDS	118655687	118655789	.	-	.	ID=cds-XP_036020102.1;Parent=rna-XM_036164209.1;Dbxref=GeneID:381549,GenBank:XP_036020102.1,MGI:MGI:107794;Name=XP_036020102.1;gbkey=CDS;gene=Zfp69;product=zinc finger protein 69 isoform X1;protein_id=XP_036020102.1;extra_copy_number=0
CM058244.1	Liftoff	mRNA	118635358	118643914	.	-	.	ID=rna-XM_036164210.1;Parent=gene-Zfp69;Dbxref=GeneID:381549,GenBank:XM_036164210.1,MGI:MGI:107794;Name=XM_036164210.1;gbkey=mRNA;gene=Zfp69;model_evidence=Supporting evidence includes similarity to: 1 EST%2C 2 Proteins%2C 67 long SRA reads%2C and 100%25 coverage of the annotated genomic feature by RNAseq alignments%2C including 6 samples with support for all annotated introns;product=zinc finger protein 69%2C transcript variant X2;transcript_id=XM_036164210.1;matches_ref_protein=True;valid_ORF=True;extra_copy_number=0
CM058244.1	Liftoff	exon	118635358	118637860	.	-	.	ID=exon-XM_036164210.1-4;Parent=rna-XM_036164210.1;Dbxref=GeneID:381549,GenBank:XM_036164210.1,MGI:MGI:107794;gbkey=mRNA;gene=Zfp69;product=zinc finger protein 69%2C transcript variant X2;transcript_id=XM_036164210.1;extra_copy_number=0
CM058244.1	Liftoff	exon	118640689	118640787	.	-	.	ID=exon-XM_036164210.1-3;Parent=rna-XM_036164210.1;Dbxref=GeneID:381549,GenBank:XM_036164210.1,MGI:MGI:107794;gbkey=mRNA;gene=Zfp69;product=zinc finger protein 69%2C transcript variant X2;transcript_id=XM_036164210.1;extra_copy_number=0
CM058244.1	Liftoff	exon	118641423	118641549	.	-	.	ID=exon-XM_036164210.1-2;Parent=rna-XM_036164210.1;Dbxref=GeneID:381549,GenBank:XM_036164210.1,MGI:MGI:107794;gbkey=mRNA;gene=Zfp69;product=zinc finger protein 69%2C transcript variant X2;transcript_id=XM_036164210.1;extra_copy_number=0
CM058244.1	Liftoff	exon	118643880	118643914	.	-	.	ID=exon-XM_036164210.1-1;Parent=rna-XM_036164210.1;Dbxref=GeneID:381549,GenBank:XM_036164210.1,MGI:MGI:107794;gbkey=mRNA;gene=Zfp69;product=zinc finger protein 69%2C transcript variant X2;transcript_id=XM_036164210.1;extra_copy_number=0
CM058244.1	Liftoff	CDS	118636707	118637860	.	-	.	ID=cds-XP_036020103.1;Parent=rna-XM_036164210.1;Dbxref=GeneID:381549,GenBank:XP_036020103.1,MGI:MGI:107794;Name=XP_036020103.1;gbkey=CDS;gene=Zfp69;product=zinc finger protein 69 isoform X2;protein_id=XP_036020103.1;extra_copy_number=0
CM058244.1	Liftoff	CDS	118640689	118640787	.	-	.	ID=cds-XP_036020103.1;Parent=rna-XM_036164210.1;Dbxref=GeneID:381549,GenBank:XP_036020103.1,MGI:MGI:107794;Name=XP_036020103.1;gbkey=CDS;gene=Zfp69;product=zinc finger protein 69 isoform X2;protein_id=XP_036020103.1;extra_copy_number=0
CM058244.1	Liftoff	CDS	118641423	118641549	.	-	.	ID=cds-XP_036020103.1;Parent=rna-XM_036164210.1;Dbxref=GeneID:381549,GenBank:XP_036020103.1,MGI:MGI:107794;Name=XP_036020103.1;gbkey=CDS;gene=Zfp69;product=zinc finger protein 69 isoform X2;protein_id=XP_036020103.1;extra_copy_number=0
CM058244.1	Liftoff	CDS	118643880	118643906	.	-	.	ID=cds-XP_036020103.1;Parent=rna-XM_036164210.1;Dbxref=GeneID:381549,GenBank:XP_036020103.1,MGI:MGI:107794;Name=XP_036020103.1;gbkey=CDS;gene=Zfp69;product=zinc finger protein 69 isoform X2;protein_id=XP_036020103.1;extra_copy_number=0
CM058244.1	Liftoff	mRNA	118635358	118657888	.	-	.	ID=rna-XM_036164211.1;Parent=gene-Zfp69;Dbxref=GeneID:381549,GenBank:XM_036164211.1,MGI:MGI:107794;Name=XM_036164211.1;gbkey=mRNA;gene=Zfp69;model_evidence=Supporting evidence includes similarity to: 1 EST%2C 2 Proteins%2C 94 long SRA reads%2C and 100%25 coverage of the annotated genomic feature by RNAseq alignments%2C including 10 samples with support for all annotated introns;product=zinc finger protein 69%2C transcript variant X3;transcript_id=XM_036164211.1;matches_ref_protein=True;valid_ORF=True;extra_copy_number=0
CM058244.1	Liftoff	exon	118635358	118637860	.	-	.	ID=exon-XM_036164211.1-7;Parent=rna-XM_036164211.1;Dbxref=GeneID:381549,GenBank:XM_036164211.1,MGI:MGI:107794;gbkey=mRNA;gene=Zfp69;product=zinc finger protein 69%2C transcript variant X3;transcript_id=XM_036164211.1;extra_copy_number=0
CM058244.1	Liftoff	exon	118640689	118640787	.	-	.	ID=exon-XM_036164211.1-6;Parent=rna-XM_036164211.1;Dbxref=GeneID:381549,GenBank:XM_036164211.1,MGI:MGI:107794;gbkey=mRNA;gene=Zfp69;product=zinc finger protein 69%2C transcript variant X3;transcript_id=XM_036164211.1;extra_copy_number=0
CM058244.1	Liftoff	exon	118641423	118641549	.	-	.	ID=exon-XM_036164211.1-5;Parent=rna-XM_036164211.1;Dbxref=GeneID:381549,GenBank:XM_036164211.1,MGI:MGI:107794;gbkey=mRNA;gene=Zfp69;product=zinc finger protein 69%2C transcript variant X3;transcript_id=XM_036164211.1;extra_copy_number=0
CM058244.1	Liftoff	exon	118653645	118653925	.	-	.	ID=exon-XM_036164211.1-4;Parent=rna-XM_036164211.1;Dbxref=GeneID:381549,GenBank:XM_036164211.1,MGI:MGI:107794;gbkey=mRNA;gene=Zfp69;product=zinc finger protein 69%2C transcript variant X3;transcript_id=XM_036164211.1;extra_copy_number=0
CM058244.1	Liftoff	exon	118655408	118655504	.	-	.	ID=exon-XM_036164211.1-3;Parent=rna-XM_036164211.1;Dbxref=GeneID:381549,GenBank:XM_036164211.1,MGI:MGI:107794;gbkey=mRNA;gene=Zfp69;product=zinc finger protein 69%2C transcript variant X3;transcript_id=XM_036164211.1;extra_copy_number=0
CM058244.1	Liftoff	exon	118655687	118655915	.	-	.	ID=exon-XM_036164211.1-2;Parent=rna-XM_036164211.1;Dbxref=GeneID:381549,GenBank:XM_036164211.1,MGI:MGI:107794;gbkey=mRNA;gene=Zfp69;product=zinc finger protein 69%2C transcript variant X3;transcript_id=XM_036164211.1;extra_copy_number=0
CM058244.1	Liftoff	exon	118657799	118657888	.	-	.	ID=exon-XM_036164211.1-1;Parent=rna-XM_036164211.1;Dbxref=GeneID:381549,GenBank:XM_036164211.1,MGI:MGI:107794;gbkey=mRNA;gene=Zfp69;product=zinc finger protein 69%2C transcript variant X3;transcript_id=XM_036164211.1;extra_copy_number=0
CM058244.1	Liftoff	CDS	118636707	118637860	.	-	.	ID=cds-XP_036020104.1;Parent=rna-XM_036164211.1;Dbxref=GeneID:381549,GenBank:XP_036020104.1,MGI:MGI:107794;Name=XP_036020104.1;gbkey=CDS;gene=Zfp69;product=zinc finger protein 69 isoform X3;protein_id=XP_036020104.1;extra_copy_number=0
CM058244.1	Liftoff	CDS	118640689	118640787	.	-	.	ID=cds-XP_036020104.1;Parent=rna-XM_036164211.1;Dbxref=GeneID:381549,GenBank:XP_036020104.1,MGI:MGI:107794;Name=XP_036020104.1;gbkey=CDS;gene=Zfp69;product=zinc finger protein 69 isoform X3;protein_id=XP_036020104.1;extra_copy_number=0
CM058244.1	Liftoff	CDS	118641423	118641456	.	-	.	ID=cds-XP_036020104.1;Parent=rna-XM_036164211.1;Dbxref=GeneID:381549,GenBank:XP_036020104.1,MGI:MGI:107794;Name=XP_036020104.1;gbkey=CDS;gene=Zfp69;product=zinc finger protein 69 isoform X3;protein_id=XP_036020104.1;extra_copy_number=0
CM058244.1	Liftoff	mRNA	118635358	118655775	.	-	.	ID=rna-XM_036164212.1;Parent=gene-Zfp69;Dbxref=GeneID:381549,GenBank:XM_036164212.1,MGI:MGI:107794;Name=XM_036164212.1;gbkey=mRNA;gene=Zfp69;model_evidence=Supporting evidence includes similarity to: 1 EST%2C 2 Proteins%2C 71 long SRA reads%2C and 100%25 coverage of the annotated genomic feature by RNAseq alignments%2C including 9 samples with support for all annotated introns;product=zinc finger protein 69%2C transcript variant X4;transcript_id=XM_036164212.1;matches_ref_protein=True;valid_ORF=True;extra_copy_number=0
CM058244.1	Liftoff	exon	118635358	118637860	.	-	.	ID=exon-XM_036164212.1-6;Parent=rna-XM_036164212.1;Dbxref=GeneID:381549,GenBank:XM_036164212.1,MGI:MGI:107794;gbkey=mRNA;gene=Zfp69;product=zinc finger protein 69%2C transcript variant X4;transcript_id=XM_036164212.1;extra_copy_number=0
CM058244.1	Liftoff	exon	118640689	118640787	.	-	.	ID=exon-XM_036164212.1-5;Parent=rna-XM_036164212.1;Dbxref=GeneID:381549,GenBank:XM_036164212.1,MGI:MGI:107794;gbkey=mRNA;gene=Zfp69;product=zinc finger protein 69%2C transcript variant X4;transcript_id=XM_036164212.1;extra_copy_number=0
CM058244.1	Liftoff	exon	118641423	118641549	.	-	.	ID=exon-XM_036164212.1-4;Parent=rna-XM_036164212.1;Dbxref=GeneID:381549,GenBank:XM_036164212.1,MGI:MGI:107794;gbkey=mRNA;gene=Zfp69;product=zinc finger protein 69%2C transcript variant X4;transcript_id=XM_036164212.1;extra_copy_number=0
CM058244.1	Liftoff	exon	118653645	118653925	.	-	.	ID=exon-XM_036164212.1-3;Parent=rna-XM_036164212.1;Dbxref=GeneID:381549,GenBank:XM_036164212.1,MGI:MGI:107794;gbkey=mRNA;gene=Zfp69;product=zinc finger protein 69%2C transcript variant X4;transcript_id=XM_036164212.1;extra_copy_number=0
CM058244.1	Liftoff	exon	118654008	118654154	.	-	.	ID=exon-XM_036164212.1-2;Parent=rna-XM_036164212.1;Dbxref=GeneID:381549,GenBank:XM_036164212.1,MGI:MGI:107794;gbkey=mRNA;gene=Zfp69;product=zinc finger protein 69%2C transcript variant X4;transcript_id=XM_036164212.1;extra_copy_number=0
CM058244.1	Liftoff	exon	118655687	118655775	.	-	.	ID=exon-XM_036164212.1-1;Parent=rna-XM_036164212.1;Dbxref=GeneID:381549,GenBank:XM_036164212.1,MGI:MGI:107794;gbkey=mRNA;gene=Zfp69;product=zinc finger protein 69%2C transcript variant X4;transcript_id=XM_036164212.1;extra_copy_number=0
CM058244.1	Liftoff	CDS	118636707	118637860	.	-	.	ID=cds-XP_036020105.1;Parent=rna-XM_036164212.1;Dbxref=GeneID:381549,GenBank:XP_036020105.1,MGI:MGI:107794;Name=XP_036020105.1;gbkey=CDS;gene=Zfp69;product=zinc finger protein 69 isoform X3;protein_id=XP_036020105.1;extra_copy_number=0
CM058244.1	Liftoff	CDS	118640689	118640787	.	-	.	ID=cds-XP_036020105.1;Parent=rna-XM_036164212.1;Dbxref=GeneID:381549,GenBank:XP_036020105.1,MGI:MGI:107794;Name=XP_036020105.1;gbkey=CDS;gene=Zfp69;product=zinc finger protein 69 isoform X3;protein_id=XP_036020105.1;extra_copy_number=0
CM058244.1	Liftoff	CDS	118641423	118641456	.	-	.	ID=cds-XP_036020105.1;Parent=rna-XM_036164212.1;Dbxref=GeneID:381549,GenBank:XP_036020105.1,MGI:MGI:107794;Name=XP_036020105.1;gbkey=CDS;gene=Zfp69;product=zinc finger protein 69 isoform X3;protein_id=XP_036020105.1;extra_copy_number=0
CM058244.1	Liftoff	mRNA	118636491	118658056	.	-	.	ID=rna-NM_001005788.3;Parent=gene-Zfp69;Dbxref=GeneID:381549,GenBank:NM_001005788.3,MGI:MGI:107794;Name=NM_001005788.3;gbkey=mRNA;gene=Zfp69;product=zinc finger protein 69%2C transcript variant 1;transcript_id=NM_001005788.3;matches_ref_protein=True;valid_ORF=True;extra_copy_number=0
CM058244.1	Liftoff	exon	118636491	118637860	.	-	.	ID=exon-NM_001005788.3-6;Parent=rna-NM_001005788.3;Dbxref=GeneID:381549,GenBank:NM_001005788.3,MGI:MGI:107794;gbkey=mRNA;gene=Zfp69;product=zinc finger protein 69%2C transcript variant 1;transcript_id=NM_001005788.3;extra_copy_number=0
CM058244.1	Liftoff	exon	118640689	118640787	.	-	.	ID=exon-NM_001005788.3-5;Parent=rna-NM_001005788.3;Dbxref=GeneID:381549,GenBank:NM_001005788.3,MGI:MGI:107794;gbkey=mRNA;gene=Zfp69;product=zinc finger protein 69%2C transcript variant 1;transcript_id=NM_001005788.3;extra_copy_number=0
CM058244.1	Liftoff	exon	118641423	118641549	.	-	.	ID=exon-NM_001005788.3-4;Parent=rna-NM_001005788.3;Dbxref=GeneID:381549,GenBank:NM_001005788.3,MGI:MGI:107794;gbkey=mRNA;gene=Zfp69;product=zinc finger protein 69%2C transcript variant 1;transcript_id=NM_001005788.3;extra_copy_number=0
CM058244.1	Liftoff	exon	118653645	118653925	.	-	.	ID=exon-NM_001005788.3-3;Parent=rna-NM_001005788.3;Dbxref=GeneID:381549,GenBank:NM_001005788.3,MGI:MGI:107794;gbkey=mRNA;gene=Zfp69;product=zinc finger protein 69%2C transcript variant 1;transcript_id=NM_001005788.3;extra_copy_number=0
CM058244.1	Liftoff	exon	118655687	118655915	.	-	.	ID=exon-NM_001005788.3-2;Parent=rna-NM_001005788.3;Dbxref=GeneID:381549,GenBank:NM_001005788.3,MGI:MGI:107794;gbkey=mRNA;gene=Zfp69;product=zinc finger protein 69%2C transcript variant 1;transcript_id=NM_001005788.3;extra_copy_number=0
CM058244.1	Liftoff	exon	118657799	118658056	.	-	.	ID=exon-NM_001005788.3-1;Parent=rna-NM_001005788.3;Dbxref=GeneID:381549,GenBank:NM_001005788.3,MGI:MGI:107794;gbkey=mRNA;gene=Zfp69;product=zinc finger protein 69%2C transcript variant 1;transcript_id=NM_001005788.3;extra_copy_number=0
CM058244.1	Liftoff	CDS	118636707	118637860	.	-	.	ID=cds-NP_001005788.2;Parent=rna-NM_001005788.3;Dbxref=CCDS:CCDS18597.2,GeneID:381549,GenBank:NP_001005788.2,MGI:MGI:107794;Name=NP_001005788.2;Note=isoform 1 is encoded by transcript variant 1;gbkey=CDS;gene=Zfp69;product=zinc finger protein 69 isoform 1;protein_id=NP_001005788.2;extra_copy_number=0
CM058244.1	Liftoff	CDS	118640689	118640787	.	-	.	ID=cds-NP_001005788.2;Parent=rna-NM_001005788.3;Dbxref=CCDS:CCDS18597.2,GeneID:381549,GenBank:NP_001005788.2,MGI:MGI:107794;Name=NP_001005788.2;Note=isoform 1 is encoded by transcript variant 1;gbkey=CDS;gene=Zfp69;product=zinc finger protein 69 isoform 1;protein_id=NP_001005788.2;extra_copy_number=0
CM058244.1	Liftoff	CDS	118641423	118641549	.	-	.	ID=cds-NP_001005788.2;Parent=rna-NM_001005788.3;Dbxref=CCDS:CCDS18597.2,GeneID:381549,GenBank:NP_001005788.2,MGI:MGI:107794;Name=NP_001005788.2;Note=isoform 1 is encoded by transcript variant 1;gbkey=CDS;gene=Zfp69;product=zinc finger protein 69 isoform 1;protein_id=NP_001005788.2;extra_copy_number=0
CM058244.1	Liftoff	CDS	118653645	118653925	.	-	.	ID=cds-NP_001005788.2;Parent=rna-NM_001005788.3;Dbxref=CCDS:CCDS18597.2,GeneID:381549,GenBank:NP_001005788.2,MGI:MGI:107794;Name=NP_001005788.2;Note=isoform 1 is encoded by transcript variant 1;gbkey=CDS;gene=Zfp69;product=zinc finger protein 69 isoform 1;protein_id=NP_001005788.2;extra_copy_number=0
CM058244.1	Liftoff	CDS	118655687	118655789	.	-	.	ID=cds-NP_001005788.2;Parent=rna-NM_001005788.3;Dbxref=CCDS:CCDS18597.2,GeneID:381549,GenBank:NP_001005788.2,MGI:MGI:107794;Name=NP_001005788.2;Note=isoform 1 is encoded by transcript variant 1;gbkey=CDS;gene=Zfp69;product=zinc finger protein 69 isoform 1;protein_id=NP_001005788.2;extra_copy_number=0
CM058244.1	Liftoff	mRNA	118636491	118658043	.	-	.	ID=rna-NM_001384119.1;Parent=gene-Zfp69;Dbxref=GeneID:381549,GenBank:NM_001384119.1,MGI:MGI:107794;Name=NM_001384119.1;gbkey=mRNA;gene=Zfp69;product=zinc finger protein 69%2C transcript variant 2;tag=RefSeq Select;transcript_id=NM_001384119.1;matches_ref_protein=True;valid_ORF=True;extra_copy_number=0
CM058244.1	Liftoff	exon	118636491	118637860	.	-	.	ID=exon-NM_001384119.1-6;Parent=rna-NM_001384119.1;Dbxref=GeneID:381549,GenBank:NM_001384119.1,MGI:MGI:107794;gbkey=mRNA;gene=Zfp69;product=zinc finger protein 69%2C transcript variant 2;tag=RefSeq Select;transcript_id=NM_001384119.1;extra_copy_number=0
CM058244.1	Liftoff	exon	118640689	118640784	.	-	.	ID=exon-NM_001384119.1-5;Parent=rna-NM_001384119.1;Dbxref=GeneID:381549,GenBank:NM_001384119.1,MGI:MGI:107794;gbkey=mRNA;gene=Zfp69;product=zinc finger protein 69%2C transcript variant 2;tag=RefSeq Select;transcript_id=NM_001384119.1;extra_copy_number=0
CM058244.1	Liftoff	exon	118641423	118641549	.	-	.	ID=exon-NM_001384119.1-4;Parent=rna-NM_001384119.1;Dbxref=GeneID:381549,GenBank:NM_001384119.1,MGI:MGI:107794;gbkey=mRNA;gene=Zfp69;product=zinc finger protein 69%2C transcript variant 2;tag=RefSeq Select;transcript_id=NM_001384119.1;extra_copy_number=0
CM058244.1	Liftoff	exon	118653645	118653925	.	-	.	ID=exon-NM_001384119.1-3;Parent=rna-NM_001384119.1;Dbxref=GeneID:381549,GenBank:NM_001384119.1,MGI:MGI:107794;gbkey=mRNA;gene=Zfp69;product=zinc finger protein 69%2C transcript variant 2;tag=RefSeq Select;transcript_id=NM_001384119.1;extra_copy_number=0
CM058244.1	Liftoff	exon	118655687	118655915	.	-	.	ID=exon-NM_001384119.1-2;Parent=rna-NM_001384119.1;Dbxref=GeneID:381549,GenBank:NM_001384119.1,MGI:MGI:107794;gbkey=mRNA;gene=Zfp69;product=zinc finger protein 69%2C transcript variant 2;tag=RefSeq Select;transcript_id=NM_001384119.1;extra_copy_number=0
CM058244.1	Liftoff	exon	118657799	118658043	.	-	.	ID=exon-NM_001384119.1-1;Parent=rna-NM_001384119.1;Dbxref=GeneID:381549,GenBank:NM_001384119.1,MGI:MGI:107794;gbkey=mRNA;gene=Zfp69;product=zinc finger protein 69%2C transcript variant 2;tag=RefSeq Select;transcript_id=NM_001384119.1;extra_copy_number=0
CM058244.1	Liftoff	CDS	118636707	118637860	.	-	.	ID=cds-NP_001371048.1;Parent=rna-NM_001384119.1;Dbxref=GeneID:381549,GenBank:NP_001371048.1,MGI:MGI:107794;Name=NP_001371048.1;Note=isoform 2 is encoded by transcript variant 2;gbkey=CDS;gene=Zfp69;product=zinc finger protein 69 isoform 2;protein_id=NP_001371048.1;tag=RefSeq Select;extra_copy_number=0
CM058244.1	Liftoff	CDS	118640689	118640784	.	-	.	ID=cds-NP_001371048.1;Parent=rna-NM_001384119.1;Dbxref=GeneID:381549,GenBank:NP_001371048.1,MGI:MGI:107794;Name=NP_001371048.1;Note=isoform 2 is encoded by transcript variant 2;gbkey=CDS;gene=Zfp69;product=zinc finger protein 69 isoform 2;protein_id=NP_001371048.1;tag=RefSeq Select;extra_copy_number=0
CM058244.1	Liftoff	CDS	118641423	118641549	.	-	.	ID=cds-NP_001371048.1;Parent=rna-NM_001384119.1;Dbxref=GeneID:381549,GenBank:NP_001371048.1,MGI:MGI:107794;Name=NP_001371048.1;Note=isoform 2 is encoded by transcript variant 2;gbkey=CDS;gene=Zfp69;product=zinc finger protein 69 isoform 2;protein_id=NP_001371048.1;tag=RefSeq Select;extra_copy_number=0
CM058244.1	Liftoff	CDS	118653645	118653925	.	-	.	ID=cds-NP_001371048.1;Parent=rna-NM_001384119.1;Dbxref=GeneID:381549,GenBank:NP_001371048.1,MGI:MGI:107794;Name=NP_001371048.1;Note=isoform 2 is encoded by transcript variant 2;gbkey=CDS;gene=Zfp69;product=zinc finger protein 69 isoform 2;protein_id=NP_001371048.1;tag=RefSeq Select;extra_copy_number=0
CM058244.1	Liftoff	CDS	118655687	118655789	.	-	.	ID=cds-NP_001371048.1;Parent=rna-NM_001384119.1;Dbxref=GeneID:381549,GenBank:NP_001371048.1,MGI:MGI:107794;Name=NP_001371048.1;Note=isoform 2 is encoded by transcript variant 2;gbkey=CDS;gene=Zfp69;product=zinc finger protein 69 isoform 2;protein_id=NP_001371048.1;tag=RefSeq Select;extra_copy_number=0
CM058244.1	Liftoff	gene	118674678	118723668	.	-	.	ID=gene-Smap2;Dbxref=GeneID:69780,MGI:MGI:1917030;Name=Smap2;description=small ArfGAP 2;gbkey=Gene;gene=Smap2;gene_biotype=protein_coding;gene_synonym=1810031K02Rik,Smap1l;coverage=1.0;sequence_ID=1.0;valid_ORFs=4;extra_copy_number=0;copy_num_ID=gene-Smap2_0
CM058244.1	Liftoff	mRNA	118674678	118723615	.	-	.	ID=rna-NM_133716.3;Parent=gene-Smap2;Dbxref=GeneID:69780,GenBank:NM_133716.3,MGI:MGI:1917030;Name=NM_133716.3;gbkey=mRNA;gene=Smap2;product=small ArfGAP 2;tag=RefSeq Select;transcript_id=NM_133716.3;matches_ref_protein=True;valid_ORF=True;extra_copy_number=0
CM058244.1	Liftoff	exon	118674678	118676025	.	-	.	ID=exon-NM_133716.3-10;Parent=rna-NM_133716.3;Dbxref=GeneID:69780,GenBank:NM_133716.3,MGI:MGI:1917030;gbkey=mRNA;gene=Smap2;product=small ArfGAP 2;tag=RefSeq Select;transcript_id=NM_133716.3;extra_copy_number=0
CM058244.1	Liftoff	exon	118678253	118678569	.	-	.	ID=exon-NM_133716.3-9;Parent=rna-NM_133716.3;Dbxref=GeneID:69780,GenBank:NM_133716.3,MGI:MGI:1917030;gbkey=mRNA;gene=Smap2;product=small ArfGAP 2;tag=RefSeq Select;transcript_id=NM_133716.3;extra_copy_number=0
CM058244.1	Liftoff	exon	118679456	118679621	.	-	.	ID=exon-NM_133716.3-8;Parent=rna-NM_133716.3;Dbxref=GeneID:69780,GenBank:NM_133716.3,MGI:MGI:1917030;gbkey=mRNA;gene=Smap2;product=small ArfGAP 2;tag=RefSeq Select;transcript_id=NM_133716.3;extra_copy_number=0
CM058244.1	Liftoff	exon	118680749	118680855	.	-	.	ID=exon-NM_133716.3-7;Parent=rna-NM_133716.3;Dbxref=GeneID:69780,GenBank:NM_133716.3,MGI:MGI:1917030;gbkey=mRNA;gene=Smap2;product=small ArfGAP 2;tag=RefSeq Select;transcript_id=NM_133716.3;extra_copy_number=0
CM058244.1	Liftoff	exon	118681735	118681816	.	-	.	ID=exon-NM_133716.3-6;Parent=rna-NM_133716.3;Dbxref=GeneID:69780,GenBank:NM_133716.3,MGI:MGI:1917030;gbkey=mRNA;gene=Smap2;product=small ArfGAP 2;tag=RefSeq Select;transcript_id=NM_133716.3;extra_copy_number=0
CM058244.1	Liftoff	exon	118683314	118683400	.	-	.	ID=exon-NM_133716.3-5;Parent=rna-NM_133716.3;Dbxref=GeneID:69780,GenBank:NM_133716.3,MGI:MGI:1917030;gbkey=mRNA;gene=Smap2;product=small ArfGAP 2;tag=RefSeq Select;transcript_id=NM_133716.3;extra_copy_number=0
CM058244.1	Liftoff	exon	118688491	118688569	.	-	.	ID=exon-NM_133716.3-4;Parent=rna-NM_133716.3;Dbxref=GeneID:69780,GenBank:NM_133716.3,MGI:MGI:1917030;gbkey=mRNA;gene=Smap2;product=small ArfGAP 2;tag=RefSeq Select;transcript_id=NM_133716.3;extra_copy_number=0
CM058244.1	Liftoff	exon	118689471	118689556	.	-	.	ID=exon-NM_133716.3-3;Parent=rna-NM_133716.3;Dbxref=GeneID:69780,GenBank:NM_133716.3,MGI:MGI:1917030;gbkey=mRNA;gene=Smap2;product=small ArfGAP 2;tag=RefSeq Select;transcript_id=NM_133716.3;extra_copy_number=0
CM058244.1	Liftoff	exon	118691559	118691692	.	-	.	ID=exon-NM_133716.3-2;Parent=rna-NM_133716.3;Dbxref=GeneID:69780,GenBank:NM_133716.3,MGI:MGI:1917030;gbkey=mRNA;gene=Smap2;product=small ArfGAP 2;tag=RefSeq Select;transcript_id=NM_133716.3;extra_copy_number=0
CM058244.1	Liftoff	exon	118723117	118723615	.	-	.	ID=exon-NM_133716.3-1;Parent=rna-NM_133716.3;Dbxref=GeneID:69780,GenBank:NM_133716.3,MGI:MGI:1917030;gbkey=mRNA;gene=Smap2;product=small ArfGAP 2;tag=RefSeq Select;transcript_id=NM_133716.3;extra_copy_number=0
CM058244.1	Liftoff	CDS	118675900	118676025	.	-	.	ID=cds-NP_598477.2;Parent=rna-NM_133716.3;Dbxref=CCDS:CCDS18598.1,GeneID:69780,GenBank:NP_598477.2,MGI:MGI:1917030;Name=NP_598477.2;gbkey=CDS;gene=Smap2;product=stromal membrane-associated protein 2;protein_id=NP_598477.2;tag=RefSeq Select;extra_copy_number=0
CM058244.1	Liftoff	CDS	118678253	118678569	.	-	.	ID=cds-NP_598477.2;Parent=rna-NM_133716.3;Dbxref=CCDS:CCDS18598.1,GeneID:69780,GenBank:NP_598477.2,MGI:MGI:1917030;Name=NP_598477.2;gbkey=CDS;gene=Smap2;product=stromal membrane-associated protein 2;protein_id=NP_598477.2;tag=RefSeq Select;extra_copy_number=0
CM058244.1	Liftoff	CDS	118679456	118679621	.	-	.	ID=cds-NP_598477.2;Parent=rna-NM_133716.3;Dbxref=CCDS:CCDS18598.1,GeneID:69780,GenBank:NP_598477.2,MGI:MGI:1917030;Name=NP_598477.2;gbkey=CDS;gene=Smap2;product=stromal membrane-associated protein 2;protein_id=NP_598477.2;tag=RefSeq Select;extra_copy_number=0
CM058244.1	Liftoff	CDS	118680749	118680855	.	-	.	ID=cds-NP_598477.2;Parent=rna-NM_133716.3;Dbxref=CCDS:CCDS18598.1,GeneID:69780,GenBank:NP_598477.2,MGI:MGI:1917030;Name=NP_598477.2;gbkey=CDS;gene=Smap2;product=stromal membrane-associated protein 2;protein_id=NP_598477.2;tag=RefSeq Select;extra_copy_number=0
CM058244.1	Liftoff	CDS	118681735	118681816	.	-	.	ID=cds-NP_598477.2;Parent=rna-NM_133716.3;Dbxref=CCDS:CCDS18598.1,GeneID:69780,GenBank:NP_598477.2,MGI:MGI:1917030;Name=NP_598477.2;gbkey=CDS;gene=Smap2;product=stromal membrane-associated protein 2;protein_id=NP_598477.2;tag=RefSeq Select;extra_copy_number=0
CM058244.1	Liftoff	CDS	118683314	118683400	.	-	.	ID=cds-NP_598477.2;Parent=rna-NM_133716.3;Dbxref=CCDS:CCDS18598.1,GeneID:69780,GenBank:NP_598477.2,MGI:MGI:1917030;Name=NP_598477.2;gbkey=CDS;gene=Smap2;product=stromal membrane-associated protein 2;protein_id=NP_598477.2;tag=RefSeq Select;extra_copy_number=0
CM058244.1	Liftoff	CDS	118688491	118688569	.	-	.	ID=cds-NP_598477.2;Parent=rna-NM_133716.3;Dbxref=CCDS:CCDS18598.1,GeneID:69780,GenBank:NP_598477.2,MGI:MGI:1917030;Name=NP_598477.2;gbkey=CDS;gene=Smap2;product=stromal membrane-associated protein 2;protein_id=NP_598477.2;tag=RefSeq Select;extra_copy_number=0
CM058244.1	Liftoff	CDS	118689471	118689556	.	-	.	ID=cds-NP_598477.2;Parent=rna-NM_133716.3;Dbxref=CCDS:CCDS18598.1,GeneID:69780,GenBank:NP_598477.2,MGI:MGI:1917030;Name=NP_598477.2;gbkey=CDS;gene=Smap2;product=stromal membrane-associated protein 2;protein_id=NP_598477.2;tag=RefSeq Select;extra_copy_number=0
CM058244.1	Liftoff	CDS	118691559	118691692	.	-	.	ID=cds-NP_598477.2;Parent=rna-NM_133716.3;Dbxref=CCDS:CCDS18598.1,GeneID:69780,GenBank:NP_598477.2,MGI:MGI:1917030;Name=NP_598477.2;gbkey=CDS;gene=Smap2;product=stromal membrane-associated protein 2;protein_id=NP_598477.2;tag=RefSeq Select;extra_copy_number=0
CM058244.1	Liftoff	CDS	118723117	118723219	.	-	.	ID=cds-NP_598477.2;Parent=rna-NM_133716.3;Dbxref=CCDS:CCDS18598.1,GeneID:69780,GenBank:NP_598477.2,MGI:MGI:1917030;Name=NP_598477.2;gbkey=CDS;gene=Smap2;product=stromal membrane-associated protein 2;protein_id=NP_598477.2;tag=RefSeq Select;extra_copy_number=0
CM058244.1	Liftoff	mRNA	118674681	118723668	.	-	.	ID=rna-XM_006503378.4;Parent=gene-Smap2;Dbxref=GeneID:69780,GenBank:XM_006503378.4,MGI:MGI:1917030;Name=XM_006503378.4;gbkey=mRNA;gene=Smap2;model_evidence=Supporting evidence includes similarity to: 9 mRNAs%2C 23 ESTs%2C 2 Proteins%2C 981 long SRA reads%2C and 100%25 coverage of the annotated genomic feature by RNAseq alignments%2C including 38 samples with support for all annotated introns;product=small ArfGAP 2%2C transcript variant X1;transcript_id=XM_006503378.4;matches_ref_protein=True;valid_ORF=True;extra_copy_number=0
CM058244.1	Liftoff	exon	118674681	118676025	.	-	.	ID=exon-XM_006503378.4-9;Parent=rna-XM_006503378.4;Dbxref=GeneID:69780,GenBank:XM_006503378.4,MGI:MGI:1917030;gbkey=mRNA;gene=Smap2;product=small ArfGAP 2%2C transcript variant X1;transcript_id=XM_006503378.4;extra_copy_number=0
CM058244.1	Liftoff	exon	118678253	118678569	.	-	.	ID=exon-XM_006503378.4-8;Parent=rna-XM_006503378.4;Dbxref=GeneID:69780,GenBank:XM_006503378.4,MGI:MGI:1917030;gbkey=mRNA;gene=Smap2;product=small ArfGAP 2%2C transcript variant X1;transcript_id=XM_006503378.4;extra_copy_number=0
CM058244.1	Liftoff	exon	118679456	118679621	.	-	.	ID=exon-XM_006503378.4-7;Parent=rna-XM_006503378.4;Dbxref=GeneID:69780,GenBank:XM_006503378.4,MGI:MGI:1917030;gbkey=mRNA;gene=Smap2;product=small ArfGAP 2%2C transcript variant X1;transcript_id=XM_006503378.4;extra_copy_number=0
CM058244.1	Liftoff	exon	118680749	118680855	.	-	.	ID=exon-XM_006503378.4-6;Parent=rna-XM_006503378.4;Dbxref=GeneID:69780,GenBank:XM_006503378.4,MGI:MGI:1917030;gbkey=mRNA;gene=Smap2;product=small ArfGAP 2%2C transcript variant X1;transcript_id=XM_006503378.4;extra_copy_number=0
CM058244.1	Liftoff	exon	118681735	118681816	.	-	.	ID=exon-XM_006503378.4-5;Parent=rna-XM_006503378.4;Dbxref=GeneID:69780,GenBank:XM_006503378.4,MGI:MGI:1917030;gbkey=mRNA;gene=Smap2;product=small ArfGAP 2%2C transcript variant X1;transcript_id=XM_006503378.4;extra_copy_number=0
CM058244.1	Liftoff	exon	118683314	118683400	.	-	.	ID=exon-XM_006503378.4-4;Parent=rna-XM_006503378.4;Dbxref=GeneID:69780,GenBank:XM_006503378.4,MGI:MGI:1917030;gbkey=mRNA;gene=Smap2;product=small ArfGAP 2%2C transcript variant X1;transcript_id=XM_006503378.4;extra_copy_number=0
CM058244.1	Liftoff	exon	118688491	118688569	.	-	.	ID=exon-XM_006503378.4-3;Parent=rna-XM_006503378.4;Dbxref=GeneID:69780,GenBank:XM_006503378.4,MGI:MGI:1917030;gbkey=mRNA;gene=Smap2;product=small ArfGAP 2%2C transcript variant X1;transcript_id=XM_006503378.4;extra_copy_number=0
CM058244.1	Liftoff	exon	118689471	118689556	.	-	.	ID=exon-XM_006503378.4-2;Parent=rna-XM_006503378.4;Dbxref=GeneID:69780,GenBank:XM_006503378.4,MGI:MGI:1917030;gbkey=mRNA;gene=Smap2;product=small ArfGAP 2%2C transcript variant X1;transcript_id=XM_006503378.4;extra_copy_number=0
CM058244.1	Liftoff	exon	118723117	118723668	.	-	.	ID=exon-XM_006503378.4-1;Parent=rna-XM_006503378.4;Dbxref=GeneID:69780,GenBank:XM_006503378.4,MGI:MGI:1917030;gbkey=mRNA;gene=Smap2;product=small ArfGAP 2%2C transcript variant X1;transcript_id=XM_006503378.4;extra_copy_number=0
CM058244.1	Liftoff	CDS	118675900	118676025	.	-	.	ID=cds-XP_006503441.1;Parent=rna-XM_006503378.4;Dbxref=GeneID:69780,GenBank:XP_006503441.1,MGI:MGI:1917030;Name=XP_006503441.1;gbkey=CDS;gene=Smap2;product=stromal membrane-associated protein 2 isoform X1;protein_id=XP_006503441.1;extra_copy_number=0
CM058244.1	Liftoff	CDS	118678253	118678569	.	-	.	ID=cds-XP_006503441.1;Parent=rna-XM_006503378.4;Dbxref=GeneID:69780,GenBank:XP_006503441.1,MGI:MGI:1917030;Name=XP_006503441.1;gbkey=CDS;gene=Smap2;product=stromal membrane-associated protein 2 isoform X1;protein_id=XP_006503441.1;extra_copy_number=0
CM058244.1	Liftoff	CDS	118679456	118679621	.	-	.	ID=cds-XP_006503441.1;Parent=rna-XM_006503378.4;Dbxref=GeneID:69780,GenBank:XP_006503441.1,MGI:MGI:1917030;Name=XP_006503441.1;gbkey=CDS;gene=Smap2;product=stromal membrane-associated protein 2 isoform X1;protein_id=XP_006503441.1;extra_copy_number=0
CM058244.1	Liftoff	CDS	118680749	118680855	.	-	.	ID=cds-XP_006503441.1;Parent=rna-XM_006503378.4;Dbxref=GeneID:69780,GenBank:XP_006503441.1,MGI:MGI:1917030;Name=XP_006503441.1;gbkey=CDS;gene=Smap2;product=stromal membrane-associated protein 2 isoform X1;protein_id=XP_006503441.1;extra_copy_number=0
CM058244.1	Liftoff	CDS	118681735	118681816	.	-	.	ID=cds-XP_006503441.1;Parent=rna-XM_006503378.4;Dbxref=GeneID:69780,GenBank:XP_006503441.1,MGI:MGI:1917030;Name=XP_006503441.1;gbkey=CDS;gene=Smap2;product=stromal membrane-associated protein 2 isoform X1;protein_id=XP_006503441.1;extra_copy_number=0
CM058244.1	Liftoff	CDS	118683314	118683400	.	-	.	ID=cds-XP_006503441.1;Parent=rna-XM_006503378.4;Dbxref=GeneID:69780,GenBank:XP_006503441.1,MGI:MGI:1917030;Name=XP_006503441.1;gbkey=CDS;gene=Smap2;product=stromal membrane-associated protein 2 isoform X1;protein_id=XP_006503441.1;extra_copy_number=0
CM058244.1	Liftoff	CDS	118688491	118688569	.	-	.	ID=cds-XP_006503441.1;Parent=rna-XM_006503378.4;Dbxref=GeneID:69780,GenBank:XP_006503441.1,MGI:MGI:1917030;Name=XP_006503441.1;gbkey=CDS;gene=Smap2;product=stromal membrane-associated protein 2 isoform X1;protein_id=XP_006503441.1;extra_copy_number=0
CM058244.1	Liftoff	CDS	118689471	118689553	.	-	.	ID=cds-XP_006503441.1;Parent=rna-XM_006503378.4;Dbxref=GeneID:69780,GenBank:XP_006503441.1,MGI:MGI:1917030;Name=XP_006503441.1;gbkey=CDS;gene=Smap2;product=stromal membrane-associated protein 2 isoform X1;protein_id=XP_006503441.1;extra_copy_number=0
CM058244.1	Liftoff	mRNA	118674681	118723437	.	-	.	ID=rna-XM_006503379.4;Parent=gene-Smap2;Dbxref=GeneID:69780,GenBank:XM_006503379.4,MGI:MGI:1917030;Name=XM_006503379.4;gbkey=mRNA;gene=Smap2;model_evidence=Supporting evidence includes similarity to: 10 mRNAs%2C 14 ESTs%2C 849 long SRA reads%2C and 99%25 coverage of the annotated genomic feature by RNAseq alignments%2C including 25 samples with support for all annotated introns;product=small ArfGAP 2%2C transcript variant X2;transcript_id=XM_006503379.4;matches_ref_protein=True;valid_ORF=True;extra_copy_number=0
CM058244.1	Liftoff	exon	118674681	118676025	.	-	.	ID=exon-XM_006503379.4-9;Parent=rna-XM_006503379.4;Dbxref=GeneID:69780,GenBank:XM_006503379.4,MGI:MGI:1917030;gbkey=mRNA;gene=Smap2;product=small ArfGAP 2%2C transcript variant X2;transcript_id=XM_006503379.4;extra_copy_number=0
CM058244.1	Liftoff	exon	118678253	118678569	.	-	.	ID=exon-XM_006503379.4-8;Parent=rna-XM_006503379.4;Dbxref=GeneID:69780,GenBank:XM_006503379.4,MGI:MGI:1917030;gbkey=mRNA;gene=Smap2;product=small ArfGAP 2%2C transcript variant X2;transcript_id=XM_006503379.4;extra_copy_number=0
CM058244.1	Liftoff	exon	118679456	118679621	.	-	.	ID=exon-XM_006503379.4-7;Parent=rna-XM_006503379.4;Dbxref=GeneID:69780,GenBank:XM_006503379.4,MGI:MGI:1917030;gbkey=mRNA;gene=Smap2;product=small ArfGAP 2%2C transcript variant X2;transcript_id=XM_006503379.4;extra_copy_number=0
CM058244.1	Liftoff	exon	118680749	118680855	.	-	.	ID=exon-XM_006503379.4-6;Parent=rna-XM_006503379.4;Dbxref=GeneID:69780,GenBank:XM_006503379.4,MGI:MGI:1917030;gbkey=mRNA;gene=Smap2;product=small ArfGAP 2%2C transcript variant X2;transcript_id=XM_006503379.4;extra_copy_number=0
CM058244.1	Liftoff	exon	118681735	118681816	.	-	.	ID=exon-XM_006503379.4-5;Parent=rna-XM_006503379.4;Dbxref=GeneID:69780,GenBank:XM_006503379.4,MGI:MGI:1917030;gbkey=mRNA;gene=Smap2;product=small ArfGAP 2%2C transcript variant X2;transcript_id=XM_006503379.4;extra_copy_number=0
CM058244.1	Liftoff	exon	118683314	118683400	.	-	.	ID=exon-XM_006503379.4-4;Parent=rna-XM_006503379.4;Dbxref=GeneID:69780,GenBank:XM_006503379.4,MGI:MGI:1917030;gbkey=mRNA;gene=Smap2;product=small ArfGAP 2%2C transcript variant X2;transcript_id=XM_006503379.4;extra_copy_number=0
CM058244.1	Liftoff	exon	118689019	118689556	.	-	.	ID=exon-XM_006503379.4-3;Parent=rna-XM_006503379.4;Dbxref=GeneID:69780,GenBank:XM_006503379.4,MGI:MGI:1917030;gbkey=mRNA;gene=Smap2;product=small ArfGAP 2%2C transcript variant X2;transcript_id=XM_006503379.4;extra_copy_number=0
CM058244.1	Liftoff	exon	118691559	118691692	.	-	.	ID=exon-XM_006503379.4-2;Parent=rna-XM_006503379.4;Dbxref=GeneID:69780,GenBank:XM_006503379.4,MGI:MGI:1917030;gbkey=mRNA;gene=Smap2;product=small ArfGAP 2%2C transcript variant X2;transcript_id=XM_006503379.4;extra_copy_number=0
CM058244.1	Liftoff	exon	118723117	118723437	.	-	.	ID=exon-XM_006503379.4-1;Parent=rna-XM_006503379.4;Dbxref=GeneID:69780,GenBank:XM_006503379.4,MGI:MGI:1917030;gbkey=mRNA;gene=Smap2;product=small ArfGAP 2%2C transcript variant X2;transcript_id=XM_006503379.4;extra_copy_number=0
CM058244.1	Liftoff	CDS	118675900	118676025	.	-	.	ID=cds-XP_006503442.1;Parent=rna-XM_006503379.4;Dbxref=GeneID:69780,GenBank:XP_006503442.1,MGI:MGI:1917030;Name=XP_006503442.1;gbkey=CDS;gene=Smap2;product=stromal membrane-associated protein 2 isoform X2;protein_id=XP_006503442.1;extra_copy_number=0
CM058244.1	Liftoff	CDS	118678253	118678569	.	-	.	ID=cds-XP_006503442.1;Parent=rna-XM_006503379.4;Dbxref=GeneID:69780,GenBank:XP_006503442.1,MGI:MGI:1917030;Name=XP_006503442.1;gbkey=CDS;gene=Smap2;product=stromal membrane-associated protein 2 isoform X2;protein_id=XP_006503442.1;extra_copy_number=0
CM058244.1	Liftoff	CDS	118679456	118679621	.	-	.	ID=cds-XP_006503442.1;Parent=rna-XM_006503379.4;Dbxref=GeneID:69780,GenBank:XP_006503442.1,MGI:MGI:1917030;Name=XP_006503442.1;gbkey=CDS;gene=Smap2;product=stromal membrane-associated protein 2 isoform X2;protein_id=XP_006503442.1;extra_copy_number=0
CM058244.1	Liftoff	CDS	118680749	118680855	.	-	.	ID=cds-XP_006503442.1;Parent=rna-XM_006503379.4;Dbxref=GeneID:69780,GenBank:XP_006503442.1,MGI:MGI:1917030;Name=XP_006503442.1;gbkey=CDS;gene=Smap2;product=stromal membrane-associated protein 2 isoform X2;protein_id=XP_006503442.1;extra_copy_number=0
CM058244.1	Liftoff	CDS	118681735	118681816	.	-	.	ID=cds-XP_006503442.1;Parent=rna-XM_006503379.4;Dbxref=GeneID:69780,GenBank:XP_006503442.1,MGI:MGI:1917030;Name=XP_006503442.1;gbkey=CDS;gene=Smap2;product=stromal membrane-associated protein 2 isoform X2;protein_id=XP_006503442.1;extra_copy_number=0
CM058244.1	Liftoff	CDS	118683314	118683400	.	-	.	ID=cds-XP_006503442.1;Parent=rna-XM_006503379.4;Dbxref=GeneID:69780,GenBank:XP_006503442.1,MGI:MGI:1917030;Name=XP_006503442.1;gbkey=CDS;gene=Smap2;product=stromal membrane-associated protein 2 isoform X2;protein_id=XP_006503442.1;extra_copy_number=0
CM058244.1	Liftoff	CDS	118689019	118689177	.	-	.	ID=cds-XP_006503442.1;Parent=rna-XM_006503379.4;Dbxref=GeneID:69780,GenBank:XP_006503442.1,MGI:MGI:1917030;Name=XP_006503442.1;gbkey=CDS;gene=Smap2;product=stromal membrane-associated protein 2 isoform X2;protein_id=XP_006503442.1;extra_copy_number=0
CM058244.1	Liftoff	mRNA	118679628	118723668	.	-	.	ID=rna-XM_006503380.3;Parent=gene-Smap2;Dbxref=GeneID:69780,GenBank:XM_006503380.3,MGI:MGI:1917030;Name=XM_006503380.3;gbkey=mRNA;gene=Smap2;model_evidence=Supporting evidence includes similarity to: 8 mRNAs%2C 7 ESTs%2C 223 long SRA reads%2C and 100%25 coverage of the annotated genomic feature by RNAseq alignments%2C including 44 samples with support for all annotated introns;product=small ArfGAP 2%2C transcript variant X3;transcript_id=XM_006503380.3;matches_ref_protein=True;valid_ORF=True;extra_copy_number=0
CM058244.1	Liftoff	exon	118679628	118679717	.	-	.	ID=exon-XM_006503380.3-8;Parent=rna-XM_006503380.3;Dbxref=GeneID:69780,GenBank:XM_006503380.3,MGI:MGI:1917030;gbkey=mRNA;gene=Smap2;product=small ArfGAP 2%2C transcript variant X3;transcript_id=XM_006503380.3;extra_copy_number=0
CM058244.1	Liftoff	exon	118680749	118680855	.	-	.	ID=exon-XM_006503380.3-7;Parent=rna-XM_006503380.3;Dbxref=GeneID:69780,GenBank:XM_006503380.3,MGI:MGI:1917030;gbkey=mRNA;gene=Smap2;product=small ArfGAP 2%2C transcript variant X3;transcript_id=XM_006503380.3;extra_copy_number=0
CM058244.1	Liftoff	exon	118681735	118681816	.	-	.	ID=exon-XM_006503380.3-6;Parent=rna-XM_006503380.3;Dbxref=GeneID:69780,GenBank:XM_006503380.3,MGI:MGI:1917030;gbkey=mRNA;gene=Smap2;product=small ArfGAP 2%2C transcript variant X3;transcript_id=XM_006503380.3;extra_copy_number=0
CM058244.1	Liftoff	exon	118683314	118683400	.	-	.	ID=exon-XM_006503380.3-5;Parent=rna-XM_006503380.3;Dbxref=GeneID:69780,GenBank:XM_006503380.3,MGI:MGI:1917030;gbkey=mRNA;gene=Smap2;product=small ArfGAP 2%2C transcript variant X3;transcript_id=XM_006503380.3;extra_copy_number=0
CM058244.1	Liftoff	exon	118688491	118688569	.	-	.	ID=exon-XM_006503380.3-4;Parent=rna-XM_006503380.3;Dbxref=GeneID:69780,GenBank:XM_006503380.3,MGI:MGI:1917030;gbkey=mRNA;gene=Smap2;product=small ArfGAP 2%2C transcript variant X3;transcript_id=XM_006503380.3;extra_copy_number=0
CM058244.1	Liftoff	exon	118689471	118689556	.	-	.	ID=exon-XM_006503380.3-3;Parent=rna-XM_006503380.3;Dbxref=GeneID:69780,GenBank:XM_006503380.3,MGI:MGI:1917030;gbkey=mRNA;gene=Smap2;product=small ArfGAP 2%2C transcript variant X3;transcript_id=XM_006503380.3;extra_copy_number=0
CM058244.1	Liftoff	exon	118691559	118691692	.	-	.	ID=exon-XM_006503380.3-2;Parent=rna-XM_006503380.3;Dbxref=GeneID:69780,GenBank:XM_006503380.3,MGI:MGI:1917030;gbkey=mRNA;gene=Smap2;product=small ArfGAP 2%2C transcript variant X3;transcript_id=XM_006503380.3;extra_copy_number=0
CM058244.1	Liftoff	exon	118723117	118723668	.	-	.	ID=exon-XM_006503380.3-1;Parent=rna-XM_006503380.3;Dbxref=GeneID:69780,GenBank:XM_006503380.3,MGI:MGI:1917030;gbkey=mRNA;gene=Smap2;product=small ArfGAP 2%2C transcript variant X3;transcript_id=XM_006503380.3;extra_copy_number=0
CM058244.1	Liftoff	CDS	118679646	118679717	.	-	.	ID=cds-XP_006503443.1;Parent=rna-XM_006503380.3;Dbxref=GeneID:69780,GenBank:XP_006503443.1,MGI:MGI:1917030;Name=XP_006503443.1;gbkey=CDS;gene=Smap2;product=stromal membrane-associated protein 2 isoform X3;protein_id=XP_006503443.1;extra_copy_number=0
CM058244.1	Liftoff	CDS	118680749	118680855	.	-	.	ID=cds-XP_006503443.1;Parent=rna-XM_006503380.3;Dbxref=GeneID:69780,GenBank:XP_006503443.1,MGI:MGI:1917030;Name=XP_006503443.1;gbkey=CDS;gene=Smap2;product=stromal membrane-associated protein 2 isoform X3;protein_id=XP_006503443.1;extra_copy_number=0
CM058244.1	Liftoff	CDS	118681735	118681816	.	-	.	ID=cds-XP_006503443.1;Parent=rna-XM_006503380.3;Dbxref=GeneID:69780,GenBank:XP_006503443.1,MGI:MGI:1917030;Name=XP_006503443.1;gbkey=CDS;gene=Smap2;product=stromal membrane-associated protein 2 isoform X3;protein_id=XP_006503443.1;extra_copy_number=0
CM058244.1	Liftoff	CDS	118683314	118683400	.	-	.	ID=cds-XP_006503443.1;Parent=rna-XM_006503380.3;Dbxref=GeneID:69780,GenBank:XP_006503443.1,MGI:MGI:1917030;Name=XP_006503443.1;gbkey=CDS;gene=Smap2;product=stromal membrane-associated protein 2 isoform X3;protein_id=XP_006503443.1;extra_copy_number=0
CM058244.1	Liftoff	CDS	118688491	118688569	.	-	.	ID=cds-XP_006503443.1;Parent=rna-XM_006503380.3;Dbxref=GeneID:69780,GenBank:XP_006503443.1,MGI:MGI:1917030;Name=XP_006503443.1;gbkey=CDS;gene=Smap2;product=stromal membrane-associated protein 2 isoform X3;protein_id=XP_006503443.1;extra_copy_number=0
CM058244.1	Liftoff	CDS	118689471	118689556	.	-	.	ID=cds-XP_006503443.1;Parent=rna-XM_006503380.3;Dbxref=GeneID:69780,GenBank:XP_006503443.1,MGI:MGI:1917030;Name=XP_006503443.1;gbkey=CDS;gene=Smap2;product=stromal membrane-associated protein 2 isoform X3;protein_id=XP_006503443.1;extra_copy_number=0
CM058244.1	Liftoff	CDS	118691559	118691692	.	-	.	ID=cds-XP_006503443.1;Parent=rna-XM_006503380.3;Dbxref=GeneID:69780,GenBank:XP_006503443.1,MGI:MGI:1917030;Name=XP_006503443.1;gbkey=CDS;gene=Smap2;product=stromal membrane-associated protein 2 isoform X3;protein_id=XP_006503443.1;extra_copy_number=0
CM058244.1	Liftoff	CDS	118723117	118723219	.	-	.	ID=cds-XP_006503443.1;Parent=rna-XM_006503380.3;Dbxref=GeneID:69780,GenBank:XP_006503443.1,MGI:MGI:1917030;Name=XP_006503443.1;gbkey=CDS;gene=Smap2;product=stromal membrane-associated protein 2 isoform X3;protein_id=XP_006503443.1;extra_copy_number=0
CM058244.1	Liftoff	gene	118679622	118679685	.	-	.	ID=gene-Mir7015;Dbxref=GeneID:102465614,MGI:MGI:5562762,miRBase:MI0022864;Name=Mir7015;description=microRNA 7015;gbkey=Gene;gene=Mir7015;gene_biotype=miRNA;gene_synonym=mmu-mir-7015;coverage=1.0;sequence_ID=1.0;extra_copy_number=0;copy_num_ID=gene-Mir7015_0
CM058244.1	Liftoff	primary_transcript	118679622	118679685	.	-	.	ID=rna-NR_105982.1;Parent=gene-Mir7015;Dbxref=GeneID:102465614,GenBank:NR_105982.1,MGI:MGI:5562762,miRBase:MI0022864;Name=NR_105982.1;gbkey=precursor_RNA;gene=Mir7015;product=microRNA 7015;transcript_id=NR_105982.1;extra_copy_number=0
CM058244.1	Liftoff	exon	118679622	118679685	.	-	.	ID=exon-NR_105982.1-1;Parent=rna-NR_105982.1;Dbxref=GeneID:102465614,GenBank:NR_105982.1,MGI:MGI:5562762,miRBase:MI0022864;gbkey=precursor_RNA;gene=Mir7015;product=microRNA 7015;transcript_id=NR_105982.1;extra_copy_number=0
CM058244.1	Liftoff	gene	118745972	118761715	.	+	.	ID=gene-Col9a2;Dbxref=GeneID:12840,MGI:MGI:88466;Name=Col9a2;description=collagen%2C type IX%2C alpha 2;gbkey=Gene;gene=Col9a2;gene_biotype=protein_coding;gene_synonym=Col9a-2;coverage=1.0;sequence_ID=0.997;valid_ORFs=1;extra_copy_number=0;copy_num_ID=gene-Col9a2_0
CM058244.1	Liftoff	mRNA	118745972	118761715	.	+	.	ID=rna-NM_007741.2;Parent=gene-Col9a2;Dbxref=GeneID:12840,GenBank:NM_007741.2,MGI:MGI:88466;Name=NM_007741.2;gbkey=mRNA;gene=Col9a2;product=collagen%2C type IX%2C alpha 2;tag=RefSeq Select;transcript_id=NM_007741.2;matches_ref_protein=False;valid_ORF=True;extra_copy_number=0
CM058244.1	Liftoff	exon	118745972	118746192	.	+	.	ID=exon-NM_007741.2-1;Parent=rna-NM_007741.2;Dbxref=GeneID:12840,GenBank:NM_007741.2,MGI:MGI:88466;gbkey=mRNA;gene=Col9a2;product=collagen%2C type IX%2C alpha 2;tag=RefSeq Select;transcript_id=NM_007741.2;extra_copy_number=0
CM058244.1	Liftoff	exon	118747374	118747448	.	+	.	ID=exon-NM_007741.2-2;Parent=rna-NM_007741.2;Dbxref=GeneID:12840,GenBank:NM_007741.2,MGI:MGI:88466;gbkey=mRNA;gene=Col9a2;product=collagen%2C type IX%2C alpha 2;tag=RefSeq Select;transcript_id=NM_007741.2;extra_copy_number=0
CM058244.1	Liftoff	exon	118748707	118748742	.	+	.	ID=exon-NM_007741.2-3;Parent=rna-NM_007741.2;Dbxref=GeneID:12840,GenBank:NM_007741.2,MGI:MGI:88466;gbkey=mRNA;gene=Col9a2;product=collagen%2C type IX%2C alpha 2;tag=RefSeq Select;transcript_id=NM_007741.2;extra_copy_number=0
CM058244.1	Liftoff	exon	118748829	118748891	.	+	.	ID=exon-NM_007741.2-4;Parent=rna-NM_007741.2;Dbxref=GeneID:12840,GenBank:NM_007741.2,MGI:MGI:88466;gbkey=mRNA;gene=Col9a2;product=collagen%2C type IX%2C alpha 2;tag=RefSeq Select;transcript_id=NM_007741.2;extra_copy_number=0
CM058244.1	Liftoff	exon	118750108	118750161	.	+	.	ID=exon-NM_007741.2-5;Parent=rna-NM_007741.2;Dbxref=GeneID:12840,GenBank:NM_007741.2,MGI:MGI:88466;gbkey=mRNA;gene=Col9a2;product=collagen%2C type IX%2C alpha 2;tag=RefSeq Select;transcript_id=NM_007741.2;extra_copy_number=0
CM058244.1	Liftoff	exon	118750274	118750309	.	+	.	ID=exon-NM_007741.2-6;Parent=rna-NM_007741.2;Dbxref=GeneID:12840,GenBank:NM_007741.2,MGI:MGI:88466;gbkey=mRNA;gene=Col9a2;product=collagen%2C type IX%2C alpha 2;tag=RefSeq Select;transcript_id=NM_007741.2;extra_copy_number=0
CM058244.1	Liftoff	exon	118750407	118750430	.	+	.	ID=exon-NM_007741.2-7;Parent=rna-NM_007741.2;Dbxref=GeneID:12840,GenBank:NM_007741.2,MGI:MGI:88466;gbkey=mRNA;gene=Col9a2;product=collagen%2C type IX%2C alpha 2;tag=RefSeq Select;transcript_id=NM_007741.2;extra_copy_number=0
CM058244.1	Liftoff	exon	118750686	118750739	.	+	.	ID=exon-NM_007741.2-8;Parent=rna-NM_007741.2;Dbxref=GeneID:12840,GenBank:NM_007741.2,MGI:MGI:88466;gbkey=mRNA;gene=Col9a2;product=collagen%2C type IX%2C alpha 2;tag=RefSeq Select;transcript_id=NM_007741.2;extra_copy_number=0
CM058244.1	Liftoff	exon	118751066	118751119	.	+	.	ID=exon-NM_007741.2-9;Parent=rna-NM_007741.2;Dbxref=GeneID:12840,GenBank:NM_007741.2,MGI:MGI:88466;gbkey=mRNA;gene=Col9a2;product=collagen%2C type IX%2C alpha 2;tag=RefSeq Select;transcript_id=NM_007741.2;extra_copy_number=0
CM058244.1	Liftoff	exon	118751224	118751271	.	+	.	ID=exon-NM_007741.2-10;Parent=rna-NM_007741.2;Dbxref=GeneID:12840,GenBank:NM_007741.2,MGI:MGI:88466;gbkey=mRNA;gene=Col9a2;product=collagen%2C type IX%2C alpha 2;tag=RefSeq Select;transcript_id=NM_007741.2;extra_copy_number=0
CM058244.1	Liftoff	exon	118751400	118751456	.	+	.	ID=exon-NM_007741.2-11;Parent=rna-NM_007741.2;Dbxref=GeneID:12840,GenBank:NM_007741.2,MGI:MGI:88466;gbkey=mRNA;gene=Col9a2;product=collagen%2C type IX%2C alpha 2;tag=RefSeq Select;transcript_id=NM_007741.2;extra_copy_number=0
CM058244.1	Liftoff	exon	118751542	118751595	.	+	.	ID=exon-NM_007741.2-12;Parent=rna-NM_007741.2;Dbxref=GeneID:12840,GenBank:NM_007741.2,MGI:MGI:88466;gbkey=mRNA;gene=Col9a2;product=collagen%2C type IX%2C alpha 2;tag=RefSeq Select;transcript_id=NM_007741.2;extra_copy_number=0
CM058244.1	Liftoff	exon	118751885	118751938	.	+	.	ID=exon-NM_007741.2-13;Parent=rna-NM_007741.2;Dbxref=GeneID:12840,GenBank:NM_007741.2,MGI:MGI:88466;gbkey=mRNA;gene=Col9a2;product=collagen%2C type IX%2C alpha 2;tag=RefSeq Select;transcript_id=NM_007741.2;extra_copy_number=0
CM058244.1	Liftoff	exon	118752325	118752378	.	+	.	ID=exon-NM_007741.2-14;Parent=rna-NM_007741.2;Dbxref=GeneID:12840,GenBank:NM_007741.2,MGI:MGI:88466;gbkey=mRNA;gene=Col9a2;product=collagen%2C type IX%2C alpha 2;tag=RefSeq Select;transcript_id=NM_007741.2;extra_copy_number=0
CM058244.1	Liftoff	exon	118752470	118752523	.	+	.	ID=exon-NM_007741.2-15;Parent=rna-NM_007741.2;Dbxref=GeneID:12840,GenBank:NM_007741.2,MGI:MGI:88466;gbkey=mRNA;gene=Col9a2;product=collagen%2C type IX%2C alpha 2;tag=RefSeq Select;transcript_id=NM_007741.2;extra_copy_number=0
CM058244.1	Liftoff	exon	118752629	118752682	.	+	.	ID=exon-NM_007741.2-16;Parent=rna-NM_007741.2;Dbxref=GeneID:12840,GenBank:NM_007741.2,MGI:MGI:88466;gbkey=mRNA;gene=Col9a2;product=collagen%2C type IX%2C alpha 2;tag=RefSeq Select;transcript_id=NM_007741.2;extra_copy_number=0
CM058244.1	Liftoff	exon	118756052	118756105	.	+	.	ID=exon-NM_007741.2-17;Parent=rna-NM_007741.2;Dbxref=GeneID:12840,GenBank:NM_007741.2,MGI:MGI:88466;gbkey=mRNA;gene=Col9a2;product=collagen%2C type IX%2C alpha 2;tag=RefSeq Select;transcript_id=NM_007741.2;extra_copy_number=0
CM058244.1	Liftoff	exon	118756466	118756519	.	+	.	ID=exon-NM_007741.2-18;Parent=rna-NM_007741.2;Dbxref=GeneID:12840,GenBank:NM_007741.2,MGI:MGI:88466;gbkey=mRNA;gene=Col9a2;product=collagen%2C type IX%2C alpha 2;tag=RefSeq Select;transcript_id=NM_007741.2;extra_copy_number=0
CM058244.1	Liftoff	exon	118756745	118756798	.	+	.	ID=exon-NM_007741.2-19;Parent=rna-NM_007741.2;Dbxref=GeneID:12840,GenBank:NM_007741.2,MGI:MGI:88466;gbkey=mRNA;gene=Col9a2;product=collagen%2C type IX%2C alpha 2;tag=RefSeq Select;transcript_id=NM_007741.2;extra_copy_number=0
CM058244.1	Liftoff	exon	118757604	118757648	.	+	.	ID=exon-NM_007741.2-20;Parent=rna-NM_007741.2;Dbxref=GeneID:12840,GenBank:NM_007741.2,MGI:MGI:88466;gbkey=mRNA;gene=Col9a2;product=collagen%2C type IX%2C alpha 2;tag=RefSeq Select;transcript_id=NM_007741.2;extra_copy_number=0
CM058244.1	Liftoff	exon	118758041	118758094	.	+	.	ID=exon-NM_007741.2-21;Parent=rna-NM_007741.2;Dbxref=GeneID:12840,GenBank:NM_007741.2,MGI:MGI:88466;gbkey=mRNA;gene=Col9a2;product=collagen%2C type IX%2C alpha 2;tag=RefSeq Select;transcript_id=NM_007741.2;extra_copy_number=0
CM058244.1	Liftoff	exon	118758358	118758411	.	+	.	ID=exon-NM_007741.2-22;Parent=rna-NM_007741.2;Dbxref=GeneID:12840,GenBank:NM_007741.2,MGI:MGI:88466;gbkey=mRNA;gene=Col9a2;product=collagen%2C type IX%2C alpha 2;tag=RefSeq Select;transcript_id=NM_007741.2;extra_copy_number=0
CM058244.1	Liftoff	exon	118758617	118758670	.	+	.	ID=exon-NM_007741.2-23;Parent=rna-NM_007741.2;Dbxref=GeneID:12840,GenBank:NM_007741.2,MGI:MGI:88466;gbkey=mRNA;gene=Col9a2;product=collagen%2C type IX%2C alpha 2;tag=RefSeq Select;transcript_id=NM_007741.2;extra_copy_number=0
CM058244.1	Liftoff	exon	118758748	118758819	.	+	.	ID=exon-NM_007741.2-24;Parent=rna-NM_007741.2;Dbxref=GeneID:12840,GenBank:NM_007741.2,MGI:MGI:88466;gbkey=mRNA;gene=Col9a2;product=collagen%2C type IX%2C alpha 2;tag=RefSeq Select;transcript_id=NM_007741.2;extra_copy_number=0
CM058244.1	Liftoff	exon	118758971	118759006	.	+	.	ID=exon-NM_007741.2-25;Parent=rna-NM_007741.2;Dbxref=GeneID:12840,GenBank:NM_007741.2,MGI:MGI:88466;gbkey=mRNA;gene=Col9a2;product=collagen%2C type IX%2C alpha 2;tag=RefSeq Select;transcript_id=NM_007741.2;extra_copy_number=0
CM058244.1	Liftoff	exon	118759143	118759187	.	+	.	ID=exon-NM_007741.2-26;Parent=rna-NM_007741.2;Dbxref=GeneID:12840,GenBank:NM_007741.2,MGI:MGI:88466;gbkey=mRNA;gene=Col9a2;product=collagen%2C type IX%2C alpha 2;tag=RefSeq Select;transcript_id=NM_007741.2;extra_copy_number=0
CM058244.1	Liftoff	exon	118759281	118759313	.	+	.	ID=exon-NM_007741.2-27;Parent=rna-NM_007741.2;Dbxref=GeneID:12840,GenBank:NM_007741.2,MGI:MGI:88466;gbkey=mRNA;gene=Col9a2;product=collagen%2C type IX%2C alpha 2;tag=RefSeq Select;transcript_id=NM_007741.2;extra_copy_number=0
CM058244.1	Liftoff	exon	118759448	118759594	.	+	.	ID=exon-NM_007741.2-28;Parent=rna-NM_007741.2;Dbxref=GeneID:12840,GenBank:NM_007741.2,MGI:MGI:88466;gbkey=mRNA;gene=Col9a2;product=collagen%2C type IX%2C alpha 2;tag=RefSeq Select;transcript_id=NM_007741.2;extra_copy_number=0
CM058244.1	Liftoff	exon	118759829	118759883	.	+	.	ID=exon-NM_007741.2-29;Parent=rna-NM_007741.2;Dbxref=GeneID:12840,GenBank:NM_007741.2,MGI:MGI:88466;gbkey=mRNA;gene=Col9a2;product=collagen%2C type IX%2C alpha 2;tag=RefSeq Select;transcript_id=NM_007741.2;extra_copy_number=0
CM058244.1	Liftoff	exon	118760160	118760348	.	+	.	ID=exon-NM_007741.2-30;Parent=rna-NM_007741.2;Dbxref=GeneID:12840,GenBank:NM_007741.2,MGI:MGI:88466;gbkey=mRNA;gene=Col9a2;product=collagen%2C type IX%2C alpha 2;tag=RefSeq Select;transcript_id=NM_007741.2;extra_copy_number=0
CM058244.1	Liftoff	exon	118760643	118760720	.	+	.	ID=exon-NM_007741.2-31;Parent=rna-NM_007741.2;Dbxref=GeneID:12840,GenBank:NM_007741.2,MGI:MGI:88466;gbkey=mRNA;gene=Col9a2;product=collagen%2C type IX%2C alpha 2;tag=RefSeq Select;transcript_id=NM_007741.2;extra_copy_number=0
CM058244.1	Liftoff	exon	118760986	118761715	.	+	.	ID=exon-NM_007741.2-32;Parent=rna-NM_007741.2;Dbxref=GeneID:12840,GenBank:NM_007741.2,MGI:MGI:88466;gbkey=mRNA;gene=Col9a2;product=collagen%2C type IX%2C alpha 2;tag=RefSeq Select;transcript_id=NM_007741.2;extra_copy_number=0
CM058244.1	Liftoff	CDS	118746121	118746192	.	+	.	ID=cds-NP_031767.2;Parent=rna-NM_007741.2;Dbxref=CCDS:CCDS18599.1,GeneID:12840,GenBank:NP_031767.2,MGI:MGI:88466;Name=NP_031767.2;gbkey=CDS;gene=Col9a2;product=collagen alpha-2(IX) chain precursor;protein_id=NP_031767.2;tag=RefSeq Select;extra_copy_number=0
CM058244.1	Liftoff	CDS	118747374	118747448	.	+	.	ID=cds-NP_031767.2;Parent=rna-NM_007741.2;Dbxref=CCDS:CCDS18599.1,GeneID:12840,GenBank:NP_031767.2,MGI:MGI:88466;Name=NP_031767.2;gbkey=CDS;gene=Col9a2;product=collagen alpha-2(IX) chain precursor;protein_id=NP_031767.2;tag=RefSeq Select;extra_copy_number=0
CM058244.1	Liftoff	CDS	118748707	118748742	.	+	.	ID=cds-NP_031767.2;Parent=rna-NM_007741.2;Dbxref=CCDS:CCDS18599.1,GeneID:12840,GenBank:NP_031767.2,MGI:MGI:88466;Name=NP_031767.2;gbkey=CDS;gene=Col9a2;product=collagen alpha-2(IX) chain precursor;protein_id=NP_031767.2;tag=RefSeq Select;extra_copy_number=0
CM058244.1	Liftoff	CDS	118748829	118748891	.	+	.	ID=cds-NP_031767.2;Parent=rna-NM_007741.2;Dbxref=CCDS:CCDS18599.1,GeneID:12840,GenBank:NP_031767.2,MGI:MGI:88466;Name=NP_031767.2;gbkey=CDS;gene=Col9a2;product=collagen alpha-2(IX) chain precursor;protein_id=NP_031767.2;tag=RefSeq Select;extra_copy_number=0
CM058244.1	Liftoff	CDS	118750108	118750161	.	+	.	ID=cds-NP_031767.2;Parent=rna-NM_007741.2;Dbxref=CCDS:CCDS18599.1,GeneID:12840,GenBank:NP_031767.2,MGI:MGI:88466;Name=NP_031767.2;gbkey=CDS;gene=Col9a2;product=collagen alpha-2(IX) chain precursor;protein_id=NP_031767.2;tag=RefSeq Select;extra_copy_number=0
CM058244.1	Liftoff	CDS	118750274	118750309	.	+	.	ID=cds-NP_031767.2;Parent=rna-NM_007741.2;Dbxref=CCDS:CCDS18599.1,GeneID:12840,GenBank:NP_031767.2,MGI:MGI:88466;Name=NP_031767.2;gbkey=CDS;gene=Col9a2;product=collagen alpha-2(IX) chain precursor;protein_id=NP_031767.2;tag=RefSeq Select;extra_copy_number=0
CM058244.1	Liftoff	CDS	118750407	118750430	.	+	.	ID=cds-NP_031767.2;Parent=rna-NM_007741.2;Dbxref=CCDS:CCDS18599.1,GeneID:12840,GenBank:NP_031767.2,MGI:MGI:88466;Name=NP_031767.2;gbkey=CDS;gene=Col9a2;product=collagen alpha-2(IX) chain precursor;protein_id=NP_031767.2;tag=RefSeq Select;extra_copy_number=0
CM058244.1	Liftoff	CDS	118750686	118750739	.	+	.	ID=cds-NP_031767.2;Parent=rna-NM_007741.2;Dbxref=CCDS:CCDS18599.1,GeneID:12840,GenBank:NP_031767.2,MGI:MGI:88466;Name=NP_031767.2;gbkey=CDS;gene=Col9a2;product=collagen alpha-2(IX) chain precursor;protein_id=NP_031767.2;tag=RefSeq Select;extra_copy_number=0
CM058244.1	Liftoff	CDS	118751066	118751119	.	+	.	ID=cds-NP_031767.2;Parent=rna-NM_007741.2;Dbxref=CCDS:CCDS18599.1,GeneID:12840,GenBank:NP_031767.2,MGI:MGI:88466;Name=NP_031767.2;gbkey=CDS;gene=Col9a2;product=collagen alpha-2(IX) chain precursor;protein_id=NP_031767.2;tag=RefSeq Select;extra_copy_number=0
CM058244.1	Liftoff	CDS	118751224	118751271	.	+	.	ID=cds-NP_031767.2;Parent=rna-NM_007741.2;Dbxref=CCDS:CCDS18599.1,GeneID:12840,GenBank:NP_031767.2,MGI:MGI:88466;Name=NP_031767.2;gbkey=CDS;gene=Col9a2;product=collagen alpha-2(IX) chain precursor;protein_id=NP_031767.2;tag=RefSeq Select;extra_copy_number=0
CM058244.1	Liftoff	CDS	118751400	118751456	.	+	.	ID=cds-NP_031767.2;Parent=rna-NM_007741.2;Dbxref=CCDS:CCDS18599.1,GeneID:12840,GenBank:NP_031767.2,MGI:MGI:88466;Name=NP_031767.2;gbkey=CDS;gene=Col9a2;product=collagen alpha-2(IX) chain precursor;protein_id=NP_031767.2;tag=RefSeq Select;extra_copy_number=0
CM058244.1	Liftoff	CDS	118751542	118751595	.	+	.	ID=cds-NP_031767.2;Parent=rna-NM_007741.2;Dbxref=CCDS:CCDS18599.1,GeneID:12840,GenBank:NP_031767.2,MGI:MGI:88466;Name=NP_031767.2;gbkey=CDS;gene=Col9a2;product=collagen alpha-2(IX) chain precursor;protein_id=NP_031767.2;tag=RefSeq Select;extra_copy_number=0
CM058244.1	Liftoff	CDS	118751885	118751938	.	+	.	ID=cds-NP_031767.2;Parent=rna-NM_007741.2;Dbxref=CCDS:CCDS18599.1,GeneID:12840,GenBank:NP_031767.2,MGI:MGI:88466;Name=NP_031767.2;gbkey=CDS;gene=Col9a2;product=collagen alpha-2(IX) chain precursor;protein_id=NP_031767.2;tag=RefSeq Select;extra_copy_number=0
CM058244.1	Liftoff	CDS	118752325	118752378	.	+	.	ID=cds-NP_031767.2;Parent=rna-NM_007741.2;Dbxref=CCDS:CCDS18599.1,GeneID:12840,GenBank:NP_031767.2,MGI:MGI:88466;Name=NP_031767.2;gbkey=CDS;gene=Col9a2;product=collagen alpha-2(IX) chain precursor;protein_id=NP_031767.2;tag=RefSeq Select;extra_copy_number=0
CM058244.1	Liftoff	CDS	118752470	118752523	.	+	.	ID=cds-NP_031767.2;Parent=rna-NM_007741.2;Dbxref=CCDS:CCDS18599.1,GeneID:12840,GenBank:NP_031767.2,MGI:MGI:88466;Name=NP_031767.2;gbkey=CDS;gene=Col9a2;product=collagen alpha-2(IX) chain precursor;protein_id=NP_031767.2;tag=RefSeq Select;extra_copy_number=0
CM058244.1	Liftoff	CDS	118752629	118752682	.	+	.	ID=cds-NP_031767.2;Parent=rna-NM_007741.2;Dbxref=CCDS:CCDS18599.1,GeneID:12840,GenBank:NP_031767.2,MGI:MGI:88466;Name=NP_031767.2;gbkey=CDS;gene=Col9a2;product=collagen alpha-2(IX) chain precursor;protein_id=NP_031767.2;tag=RefSeq Select;extra_copy_number=0
CM058244.1	Liftoff	CDS	118756052	118756105	.	+	.	ID=cds-NP_031767.2;Parent=rna-NM_007741.2;Dbxref=CCDS:CCDS18599.1,GeneID:12840,GenBank:NP_031767.2,MGI:MGI:88466;Name=NP_031767.2;gbkey=CDS;gene=Col9a2;product=collagen alpha-2(IX) chain precursor;protein_id=NP_031767.2;tag=RefSeq Select;extra_copy_number=0
CM058244.1	Liftoff	CDS	118756466	118756519	.	+	.	ID=cds-NP_031767.2;Parent=rna-NM_007741.2;Dbxref=CCDS:CCDS18599.1,GeneID:12840,GenBank:NP_031767.2,MGI:MGI:88466;Name=NP_031767.2;gbkey=CDS;gene=Col9a2;product=collagen alpha-2(IX) chain precursor;protein_id=NP_031767.2;tag=RefSeq Select;extra_copy_number=0
CM058244.1	Liftoff	CDS	118756745	118756798	.	+	.	ID=cds-NP_031767.2;Parent=rna-NM_007741.2;Dbxref=CCDS:CCDS18599.1,GeneID:12840,GenBank:NP_031767.2,MGI:MGI:88466;Name=NP_031767.2;gbkey=CDS;gene=Col9a2;product=collagen alpha-2(IX) chain precursor;protein_id=NP_031767.2;tag=RefSeq Select;extra_copy_number=0
CM058244.1	Liftoff	CDS	118757604	118757648	.	+	.	ID=cds-NP_031767.2;Parent=rna-NM_007741.2;Dbxref=CCDS:CCDS18599.1,GeneID:12840,GenBank:NP_031767.2,MGI:MGI:88466;Name=NP_031767.2;gbkey=CDS;gene=Col9a2;product=collagen alpha-2(IX) chain precursor;protein_id=NP_031767.2;tag=RefSeq Select;extra_copy_number=0
CM058244.1	Liftoff	CDS	118758041	118758094	.	+	.	ID=cds-NP_031767.2;Parent=rna-NM_007741.2;Dbxref=CCDS:CCDS18599.1,GeneID:12840,GenBank:NP_031767.2,MGI:MGI:88466;Name=NP_031767.2;gbkey=CDS;gene=Col9a2;product=collagen alpha-2(IX) chain precursor;protein_id=NP_031767.2;tag=RefSeq Select;extra_copy_number=0
CM058244.1	Liftoff	CDS	118758358	118758411	.	+	.	ID=cds-NP_031767.2;Parent=rna-NM_007741.2;Dbxref=CCDS:CCDS18599.1,GeneID:12840,GenBank:NP_031767.2,MGI:MGI:88466;Name=NP_031767.2;gbkey=CDS;gene=Col9a2;product=collagen alpha-2(IX) chain precursor;protein_id=NP_031767.2;tag=RefSeq Select;extra_copy_number=0
CM058244.1	Liftoff	CDS	118758617	118758670	.	+	.	ID=cds-NP_031767.2;Parent=rna-NM_007741.2;Dbxref=CCDS:CCDS18599.1,GeneID:12840,GenBank:NP_031767.2,MGI:MGI:88466;Name=NP_031767.2;gbkey=CDS;gene=Col9a2;product=collagen alpha-2(IX) chain precursor;protein_id=NP_031767.2;tag=RefSeq Select;extra_copy_number=0
CM058244.1	Liftoff	CDS	118758748	118758819	.	+	.	ID=cds-NP_031767.2;Parent=rna-NM_007741.2;Dbxref=CCDS:CCDS18599.1,GeneID:12840,GenBank:NP_031767.2,MGI:MGI:88466;Name=NP_031767.2;gbkey=CDS;gene=Col9a2;product=collagen alpha-2(IX) chain precursor;protein_id=NP_031767.2;tag=RefSeq Select;extra_copy_number=0
CM058244.1	Liftoff	CDS	118758971	118759006	.	+	.	ID=cds-NP_031767.2;Parent=rna-NM_007741.2;Dbxref=CCDS:CCDS18599.1,GeneID:12840,GenBank:NP_031767.2,MGI:MGI:88466;Name=NP_031767.2;gbkey=CDS;gene=Col9a2;product=collagen alpha-2(IX) chain precursor;protein_id=NP_031767.2;tag=RefSeq Select;extra_copy_number=0
CM058244.1	Liftoff	CDS	118759143	118759187	.	+	.	ID=cds-NP_031767.2;Parent=rna-NM_007741.2;Dbxref=CCDS:CCDS18599.1,GeneID:12840,GenBank:NP_031767.2,MGI:MGI:88466;Name=NP_031767.2;gbkey=CDS;gene=Col9a2;product=collagen alpha-2(IX) chain precursor;protein_id=NP_031767.2;tag=RefSeq Select;extra_copy_number=0
CM058244.1	Liftoff	CDS	118759281	118759313	.	+	.	ID=cds-NP_031767.2;Parent=rna-NM_007741.2;Dbxref=CCDS:CCDS18599.1,GeneID:12840,GenBank:NP_031767.2,MGI:MGI:88466;Name=NP_031767.2;gbkey=CDS;gene=Col9a2;product=collagen alpha-2(IX) chain precursor;protein_id=NP_031767.2;tag=RefSeq Select;extra_copy_number=0
CM058244.1	Liftoff	CDS	118759448	118759594	.	+	.	ID=cds-NP_031767.2;Parent=rna-NM_007741.2;Dbxref=CCDS:CCDS18599.1,GeneID:12840,GenBank:NP_031767.2,MGI:MGI:88466;Name=NP_031767.2;gbkey=CDS;gene=Col9a2;product=collagen alpha-2(IX) chain precursor;protein_id=NP_031767.2;tag=RefSeq Select;extra_copy_number=0
CM058244.1	Liftoff	CDS	118759829	118759883	.	+	.	ID=cds-NP_031767.2;Parent=rna-NM_007741.2;Dbxref=CCDS:CCDS18599.1,GeneID:12840,GenBank:NP_031767.2,MGI:MGI:88466;Name=NP_031767.2;gbkey=CDS;gene=Col9a2;product=collagen alpha-2(IX) chain precursor;protein_id=NP_031767.2;tag=RefSeq Select;extra_copy_number=0
CM058244.1	Liftoff	CDS	118760160	118760348	.	+	.	ID=cds-NP_031767.2;Parent=rna-NM_007741.2;Dbxref=CCDS:CCDS18599.1,GeneID:12840,GenBank:NP_031767.2,MGI:MGI:88466;Name=NP_031767.2;gbkey=CDS;gene=Col9a2;product=collagen alpha-2(IX) chain precursor;protein_id=NP_031767.2;tag=RefSeq Select;extra_copy_number=0
CM058244.1	Liftoff	CDS	118760643	118760720	.	+	.	ID=cds-NP_031767.2;Parent=rna-NM_007741.2;Dbxref=CCDS:CCDS18599.1,GeneID:12840,GenBank:NP_031767.2,MGI:MGI:88466;Name=NP_031767.2;gbkey=CDS;gene=Col9a2;product=collagen alpha-2(IX) chain precursor;protein_id=NP_031767.2;tag=RefSeq Select;extra_copy_number=0
CM058244.1	Liftoff	CDS	118760986	118761185	.	+	.	ID=cds-NP_031767.2;Parent=rna-NM_007741.2;Dbxref=CCDS:CCDS18599.1,GeneID:12840,GenBank:NP_031767.2,MGI:MGI:88466;Name=NP_031767.2;gbkey=CDS;gene=Col9a2;product=collagen alpha-2(IX) chain precursor;protein_id=NP_031767.2;tag=RefSeq Select;extra_copy_number=0
CM058244.1	Liftoff	gene	118765608	118804560	.	-	.	ID=gene-Zmpste24;Dbxref=GeneID:230709,MGI:MGI:1890508;Name=Zmpste24;description=zinc metallopeptidase%2C STE24;gbkey=Gene;gene=Zmpste24;gene_biotype=protein_coding;gene_synonym=A530043O15Rik,D030046F19,Face-1,FACE1,MADB,STE24,Ste24p;coverage=1.0;sequence_ID=0.998;valid_ORFs=2;extra_copy_number=0;copy_num_ID=gene-Zmpste24_0
CM058244.1	Liftoff	mRNA	118765608	118804515	.	-	.	ID=rna-NM_172700.3;Parent=gene-Zmpste24;Dbxref=GeneID:230709,GenBank:NM_172700.3,MGI:MGI:1890508;Name=NM_172700.3;gbkey=mRNA;gene=Zmpste24;product=zinc metallopeptidase%2C STE24;tag=RefSeq Select;transcript_id=NM_172700.3;matches_ref_protein=True;valid_ORF=True;extra_copy_number=0
CM058244.1	Liftoff	exon	118765608	118767591	.	-	.	ID=exon-NM_172700.3-10;Parent=rna-NM_172700.3;Dbxref=GeneID:230709,GenBank:NM_172700.3,MGI:MGI:1890508;gbkey=mRNA;gene=Zmpste24;product=zinc metallopeptidase%2C STE24;tag=RefSeq Select;transcript_id=NM_172700.3;extra_copy_number=0
CM058244.1	Liftoff	exon	118772147	118772290	.	-	.	ID=exon-NM_172700.3-9;Parent=rna-NM_172700.3;Dbxref=GeneID:230709,GenBank:NM_172700.3,MGI:MGI:1890508;gbkey=mRNA;gene=Zmpste24;product=zinc metallopeptidase%2C STE24;tag=RefSeq Select;transcript_id=NM_172700.3;extra_copy_number=0
CM058244.1	Liftoff	exon	118775040	118775144	.	-	.	ID=exon-NM_172700.3-8;Parent=rna-NM_172700.3;Dbxref=GeneID:230709,GenBank:NM_172700.3,MGI:MGI:1890508;gbkey=mRNA;gene=Zmpste24;product=zinc metallopeptidase%2C STE24;tag=RefSeq Select;transcript_id=NM_172700.3;extra_copy_number=0
CM058244.1	Liftoff	exon	118780804	118780988	.	-	.	ID=exon-NM_172700.3-7;Parent=rna-NM_172700.3;Dbxref=GeneID:230709,GenBank:NM_172700.3,MGI:MGI:1890508;gbkey=mRNA;gene=Zmpste24;product=zinc metallopeptidase%2C STE24;tag=RefSeq Select;transcript_id=NM_172700.3;extra_copy_number=0
CM058244.1	Liftoff	exon	118787502	118787643	.	-	.	ID=exon-NM_172700.3-6;Parent=rna-NM_172700.3;Dbxref=GeneID:230709,GenBank:NM_172700.3,MGI:MGI:1890508;gbkey=mRNA;gene=Zmpste24;product=zinc metallopeptidase%2C STE24;tag=RefSeq Select;transcript_id=NM_172700.3;extra_copy_number=0
CM058244.1	Liftoff	exon	118789138	118789290	.	-	.	ID=exon-NM_172700.3-5;Parent=rna-NM_172700.3;Dbxref=GeneID:230709,GenBank:NM_172700.3,MGI:MGI:1890508;gbkey=mRNA;gene=Zmpste24;product=zinc metallopeptidase%2C STE24;tag=RefSeq Select;transcript_id=NM_172700.3;extra_copy_number=0
CM058244.1	Liftoff	exon	118789626	118789742	.	-	.	ID=exon-NM_172700.3-4;Parent=rna-NM_172700.3;Dbxref=GeneID:230709,GenBank:NM_172700.3,MGI:MGI:1890508;gbkey=mRNA;gene=Zmpste24;product=zinc metallopeptidase%2C STE24;tag=RefSeq Select;transcript_id=NM_172700.3;extra_copy_number=0
CM058244.1	Liftoff	exon	118793628	118793714	.	-	.	ID=exon-NM_172700.3-3;Parent=rna-NM_172700.3;Dbxref=GeneID:230709,GenBank:NM_172700.3,MGI:MGI:1890508;gbkey=mRNA;gene=Zmpste24;product=zinc metallopeptidase%2C STE24;tag=RefSeq Select;transcript_id=NM_172700.3;extra_copy_number=0
CM058244.1	Liftoff	exon	118801857	118802003	.	-	.	ID=exon-NM_172700.3-2;Parent=rna-NM_172700.3;Dbxref=GeneID:230709,GenBank:NM_172700.3,MGI:MGI:1890508;gbkey=mRNA;gene=Zmpste24;product=zinc metallopeptidase%2C STE24;tag=RefSeq Select;transcript_id=NM_172700.3;extra_copy_number=0
CM058244.1	Liftoff	exon	118804182	118804515	.	-	.	ID=exon-NM_172700.3-1;Parent=rna-NM_172700.3;Dbxref=GeneID:230709,GenBank:NM_172700.3,MGI:MGI:1890508;gbkey=mRNA;gene=Zmpste24;product=zinc metallopeptidase%2C STE24;tag=RefSeq Select;transcript_id=NM_172700.3;extra_copy_number=0
CM058244.1	Liftoff	CDS	118767367	118767591	.	-	.	ID=cds-NP_766288.1;Parent=rna-NM_172700.3;Dbxref=CCDS:CCDS18600.1,GeneID:230709,GenBank:NP_766288.1,MGI:MGI:1890508;Name=NP_766288.1;gbkey=CDS;gene=Zmpste24;product=CAAX prenyl protease 1 homolog;protein_id=NP_766288.1;tag=RefSeq Select;extra_copy_number=0
CM058244.1	Liftoff	CDS	118772147	118772290	.	-	.	ID=cds-NP_766288.1;Parent=rna-NM_172700.3;Dbxref=CCDS:CCDS18600.1,GeneID:230709,GenBank:NP_766288.1,MGI:MGI:1890508;Name=NP_766288.1;gbkey=CDS;gene=Zmpste24;product=CAAX prenyl protease 1 homolog;protein_id=NP_766288.1;tag=RefSeq Select;extra_copy_number=0
CM058244.1	Liftoff	CDS	118775040	118775144	.	-	.	ID=cds-NP_766288.1;Parent=rna-NM_172700.3;Dbxref=CCDS:CCDS18600.1,GeneID:230709,GenBank:NP_766288.1,MGI:MGI:1890508;Name=NP_766288.1;gbkey=CDS;gene=Zmpste24;product=CAAX prenyl protease 1 homolog;protein_id=NP_766288.1;tag=RefSeq Select;extra_copy_number=0
CM058244.1	Liftoff	CDS	118780804	118780988	.	-	.	ID=cds-NP_766288.1;Parent=rna-NM_172700.3;Dbxref=CCDS:CCDS18600.1,GeneID:230709,GenBank:NP_766288.1,MGI:MGI:1890508;Name=NP_766288.1;gbkey=CDS;gene=Zmpste24;product=CAAX prenyl protease 1 homolog;protein_id=NP_766288.1;tag=RefSeq Select;extra_copy_number=0
CM058244.1	Liftoff	CDS	118787502	118787643	.	-	.	ID=cds-NP_766288.1;Parent=rna-NM_172700.3;Dbxref=CCDS:CCDS18600.1,GeneID:230709,GenBank:NP_766288.1,MGI:MGI:1890508;Name=NP_766288.1;gbkey=CDS;gene=Zmpste24;product=CAAX prenyl protease 1 homolog;protein_id=NP_766288.1;tag=RefSeq Select;extra_copy_number=0
CM058244.1	Liftoff	CDS	118789138	118789290	.	-	.	ID=cds-NP_766288.1;Parent=rna-NM_172700.3;Dbxref=CCDS:CCDS18600.1,GeneID:230709,GenBank:NP_766288.1,MGI:MGI:1890508;Name=NP_766288.1;gbkey=CDS;gene=Zmpste24;product=CAAX prenyl protease 1 homolog;protein_id=NP_766288.1;tag=RefSeq Select;extra_copy_number=0
CM058244.1	Liftoff	CDS	118789626	118789742	.	-	.	ID=cds-NP_766288.1;Parent=rna-NM_172700.3;Dbxref=CCDS:CCDS18600.1,GeneID:230709,GenBank:NP_766288.1,MGI:MGI:1890508;Name=NP_766288.1;gbkey=CDS;gene=Zmpste24;product=CAAX prenyl protease 1 homolog;protein_id=NP_766288.1;tag=RefSeq Select;extra_copy_number=0
CM058244.1	Liftoff	CDS	118793628	118793714	.	-	.	ID=cds-NP_766288.1;Parent=rna-NM_172700.3;Dbxref=CCDS:CCDS18600.1,GeneID:230709,GenBank:NP_766288.1,MGI:MGI:1890508;Name=NP_766288.1;gbkey=CDS;gene=Zmpste24;product=CAAX prenyl protease 1 homolog;protein_id=NP_766288.1;tag=RefSeq Select;extra_copy_number=0
CM058244.1	Liftoff	CDS	118801857	118802003	.	-	.	ID=cds-NP_766288.1;Parent=rna-NM_172700.3;Dbxref=CCDS:CCDS18600.1,GeneID:230709,GenBank:NP_766288.1,MGI:MGI:1890508;Name=NP_766288.1;gbkey=CDS;gene=Zmpste24;product=CAAX prenyl protease 1 homolog;protein_id=NP_766288.1;tag=RefSeq Select;extra_copy_number=0
CM058244.1	Liftoff	CDS	118804182	118804304	.	-	.	ID=cds-NP_766288.1;Parent=rna-NM_172700.3;Dbxref=CCDS:CCDS18600.1,GeneID:230709,GenBank:NP_766288.1,MGI:MGI:1890508;Name=NP_766288.1;gbkey=CDS;gene=Zmpste24;product=CAAX prenyl protease 1 homolog;protein_id=NP_766288.1;tag=RefSeq Select;extra_copy_number=0
CM058244.1	Liftoff	mRNA	118765608	118804560	.	-	.	ID=rna-XM_006503019.2;Parent=gene-Zmpste24;Dbxref=GeneID:230709,GenBank:XM_006503019.2,MGI:MGI:1890508;Name=XM_006503019.2;gbkey=mRNA;gene=Zmpste24;model_evidence=Supporting evidence includes similarity to: 1 mRNA%2C 3 ESTs%2C 749 long SRA reads%2C and 100%25 coverage of the annotated genomic feature by RNAseq alignments%2C including 29 samples with support for all annotated introns;product=zinc metallopeptidase%2C STE24%2C transcript variant X1;transcript_id=XM_006503019.2;matches_ref_protein=True;valid_ORF=True;extra_copy_number=0
CM058244.1	Liftoff	exon	118765608	118767591	.	-	.	ID=exon-XM_006503019.2-11;Parent=rna-XM_006503019.2;Dbxref=GeneID:230709,GenBank:XM_006503019.2,MGI:MGI:1890508;gbkey=mRNA;gene=Zmpste24;product=zinc metallopeptidase%2C STE24%2C transcript variant X1;transcript_id=XM_006503019.2;extra_copy_number=0
CM058244.1	Liftoff	exon	118772147	118772290	.	-	.	ID=exon-XM_006503019.2-10;Parent=rna-XM_006503019.2;Dbxref=GeneID:230709,GenBank:XM_006503019.2,MGI:MGI:1890508;gbkey=mRNA;gene=Zmpste24;product=zinc metallopeptidase%2C STE24%2C transcript variant X1;transcript_id=XM_006503019.2;extra_copy_number=0
CM058244.1	Liftoff	exon	118775040	118775144	.	-	.	ID=exon-XM_006503019.2-9;Parent=rna-XM_006503019.2;Dbxref=GeneID:230709,GenBank:XM_006503019.2,MGI:MGI:1890508;gbkey=mRNA;gene=Zmpste24;product=zinc metallopeptidase%2C STE24%2C transcript variant X1;transcript_id=XM_006503019.2;extra_copy_number=0
CM058244.1	Liftoff	exon	118780804	118780988	.	-	.	ID=exon-XM_006503019.2-8;Parent=rna-XM_006503019.2;Dbxref=GeneID:230709,GenBank:XM_006503019.2,MGI:MGI:1890508;gbkey=mRNA;gene=Zmpste24;product=zinc metallopeptidase%2C STE24%2C transcript variant X1;transcript_id=XM_006503019.2;extra_copy_number=0
CM058244.1	Liftoff	exon	118787502	118787643	.	-	.	ID=exon-XM_006503019.2-7;Parent=rna-XM_006503019.2;Dbxref=GeneID:230709,GenBank:XM_006503019.2,MGI:MGI:1890508;gbkey=mRNA;gene=Zmpste24;product=zinc metallopeptidase%2C STE24%2C transcript variant X1;transcript_id=XM_006503019.2;extra_copy_number=0
CM058244.1	Liftoff	exon	118789138	118789290	.	-	.	ID=exon-XM_006503019.2-6;Parent=rna-XM_006503019.2;Dbxref=GeneID:230709,GenBank:XM_006503019.2,MGI:MGI:1890508;gbkey=mRNA;gene=Zmpste24;product=zinc metallopeptidase%2C STE24%2C transcript variant X1;transcript_id=XM_006503019.2;extra_copy_number=0
CM058244.1	Liftoff	exon	118789626	118789742	.	-	.	ID=exon-XM_006503019.2-5;Parent=rna-XM_006503019.2;Dbxref=GeneID:230709,GenBank:XM_006503019.2,MGI:MGI:1890508;gbkey=mRNA;gene=Zmpste24;product=zinc metallopeptidase%2C STE24%2C transcript variant X1;transcript_id=XM_006503019.2;extra_copy_number=0
CM058244.1	Liftoff	exon	118793628	118793714	.	-	.	ID=exon-XM_006503019.2-4;Parent=rna-XM_006503019.2;Dbxref=GeneID:230709,GenBank:XM_006503019.2,MGI:MGI:1890508;gbkey=mRNA;gene=Zmpste24;product=zinc metallopeptidase%2C STE24%2C transcript variant X1;transcript_id=XM_006503019.2;extra_copy_number=0
CM058244.1	Liftoff	exon	118795176	118795232	.	-	.	ID=exon-XM_006503019.2-3;Parent=rna-XM_006503019.2;Dbxref=GeneID:230709,GenBank:XM_006503019.2,MGI:MGI:1890508;gbkey=mRNA;gene=Zmpste24;product=zinc metallopeptidase%2C STE24%2C transcript variant X1;transcript_id=XM_006503019.2;extra_copy_number=0
CM058244.1	Liftoff	exon	118801857	118802003	.	-	.	ID=exon-XM_006503019.2-2;Parent=rna-XM_006503019.2;Dbxref=GeneID:230709,GenBank:XM_006503019.2,MGI:MGI:1890508;gbkey=mRNA;gene=Zmpste24;product=zinc metallopeptidase%2C STE24%2C transcript variant X1;transcript_id=XM_006503019.2;extra_copy_number=0
CM058244.1	Liftoff	exon	118804182	118804560	.	-	.	ID=exon-XM_006503019.2-1;Parent=rna-XM_006503019.2;Dbxref=GeneID:230709,GenBank:XM_006503019.2,MGI:MGI:1890508;gbkey=mRNA;gene=Zmpste24;product=zinc metallopeptidase%2C STE24%2C transcript variant X1;transcript_id=XM_006503019.2;extra_copy_number=0
CM058244.1	Liftoff	CDS	118767367	118767591	.	-	.	ID=cds-XP_006503082.1;Parent=rna-XM_006503019.2;Dbxref=GeneID:230709,GenBank:XP_006503082.1,MGI:MGI:1890508;Name=XP_006503082.1;gbkey=CDS;gene=Zmpste24;product=CAAX prenyl protease 1 homolog isoform X1;protein_id=XP_006503082.1;extra_copy_number=0
CM058244.1	Liftoff	CDS	118772147	118772290	.	-	.	ID=cds-XP_006503082.1;Parent=rna-XM_006503019.2;Dbxref=GeneID:230709,GenBank:XP_006503082.1,MGI:MGI:1890508;Name=XP_006503082.1;gbkey=CDS;gene=Zmpste24;product=CAAX prenyl protease 1 homolog isoform X1;protein_id=XP_006503082.1;extra_copy_number=0
CM058244.1	Liftoff	CDS	118775040	118775144	.	-	.	ID=cds-XP_006503082.1;Parent=rna-XM_006503019.2;Dbxref=GeneID:230709,GenBank:XP_006503082.1,MGI:MGI:1890508;Name=XP_006503082.1;gbkey=CDS;gene=Zmpste24;product=CAAX prenyl protease 1 homolog isoform X1;protein_id=XP_006503082.1;extra_copy_number=0
CM058244.1	Liftoff	CDS	118780804	118780988	.	-	.	ID=cds-XP_006503082.1;Parent=rna-XM_006503019.2;Dbxref=GeneID:230709,GenBank:XP_006503082.1,MGI:MGI:1890508;Name=XP_006503082.1;gbkey=CDS;gene=Zmpste24;product=CAAX prenyl protease 1 homolog isoform X1;protein_id=XP_006503082.1;extra_copy_number=0
CM058244.1	Liftoff	CDS	118787502	118787643	.	-	.	ID=cds-XP_006503082.1;Parent=rna-XM_006503019.2;Dbxref=GeneID:230709,GenBank:XP_006503082.1,MGI:MGI:1890508;Name=XP_006503082.1;gbkey=CDS;gene=Zmpste24;product=CAAX prenyl protease 1 homolog isoform X1;protein_id=XP_006503082.1;extra_copy_number=0
CM058244.1	Liftoff	CDS	118789138	118789290	.	-	.	ID=cds-XP_006503082.1;Parent=rna-XM_006503019.2;Dbxref=GeneID:230709,GenBank:XP_006503082.1,MGI:MGI:1890508;Name=XP_006503082.1;gbkey=CDS;gene=Zmpste24;product=CAAX prenyl protease 1 homolog isoform X1;protein_id=XP_006503082.1;extra_copy_number=0
CM058244.1	Liftoff	CDS	118789626	118789742	.	-	.	ID=cds-XP_006503082.1;Parent=rna-XM_006503019.2;Dbxref=GeneID:230709,GenBank:XP_006503082.1,MGI:MGI:1890508;Name=XP_006503082.1;gbkey=CDS;gene=Zmpste24;product=CAAX prenyl protease 1 homolog isoform X1;protein_id=XP_006503082.1;extra_copy_number=0
CM058244.1	Liftoff	CDS	118793628	118793714	.	-	.	ID=cds-XP_006503082.1;Parent=rna-XM_006503019.2;Dbxref=GeneID:230709,GenBank:XP_006503082.1,MGI:MGI:1890508;Name=XP_006503082.1;gbkey=CDS;gene=Zmpste24;product=CAAX prenyl protease 1 homolog isoform X1;protein_id=XP_006503082.1;extra_copy_number=0
CM058244.1	Liftoff	CDS	118795176	118795232	.	-	.	ID=cds-XP_006503082.1;Parent=rna-XM_006503019.2;Dbxref=GeneID:230709,GenBank:XP_006503082.1,MGI:MGI:1890508;Name=XP_006503082.1;gbkey=CDS;gene=Zmpste24;product=CAAX prenyl protease 1 homolog isoform X1;protein_id=XP_006503082.1;extra_copy_number=0
CM058244.1	Liftoff	CDS	118801857	118802003	.	-	.	ID=cds-XP_006503082.1;Parent=rna-XM_006503019.2;Dbxref=GeneID:230709,GenBank:XP_006503082.1,MGI:MGI:1890508;Name=XP_006503082.1;gbkey=CDS;gene=Zmpste24;product=CAAX prenyl protease 1 homolog isoform X1;protein_id=XP_006503082.1;extra_copy_number=0
CM058244.1	Liftoff	CDS	118804182	118804304	.	-	.	ID=cds-XP_006503082.1;Parent=rna-XM_006503019.2;Dbxref=GeneID:230709,GenBank:XP_006503082.1,MGI:MGI:1890508;Name=XP_006503082.1;gbkey=CDS;gene=Zmpste24;product=CAAX prenyl protease 1 homolog isoform X1;protein_id=XP_006503082.1;extra_copy_number=0
CM058244.1	Liftoff	gene	118790303	118790466	.	-	.	ID=gene-Gm23540;Dbxref=GeneID:115490045,MGI:MGI:5453317;Name=Gm23540;description=predicted gene%2C 23540;gbkey=Gene;gene=Gm23540;gene_biotype=snRNA;coverage=1.0;sequence_ID=1.0;extra_copy_number=0;copy_num_ID=gene-Gm23540_0
CM058244.1	Liftoff	snRNA	118790303	118790466	.	-	.	ID=rna-XR_004942329.1;Parent=gene-Gm23540;Dbxref=GeneID:115490045,RFAM:RF00003,GenBank:XR_004942329.1,MGI:MGI:5453317;Name=XR_004942329.1;gbkey=ncRNA;gene=Gm23540;inference=COORDINATES: profile:INFERNAL:1.1.1;product=U1 spliceosomal RNA;transcript_id=XR_004942329.1;extra_copy_number=0
CM058244.1	Liftoff	exon	118790303	118790466	.	-	.	ID=exon-XR_004942329.1-1;Parent=rna-XR_004942329.1;Dbxref=GeneID:115490045,RFAM:RF00003,GenBank:XR_004942329.1,MGI:MGI:5453317;gbkey=ncRNA;gene=Gm23540;inference=COORDINATES: profile:INFERNAL:1.1.1;product=U1 spliceosomal RNA;transcript_id=XR_004942329.1;extra_copy_number=0
CM058244.1	Liftoff	match	118804355	118804762	.	+	.	ID=18190828-ec98-43dd-bdf1-097ffc401580;Target=NG_150779.1 1 408 +;assembly_bases_aln=408;assembly_bases_seq=408;bit_score=760.348;blast_aligner=1;blast_score=408;common_component=0;e_value=0;filter_score=0;for_remapping=2;gap_count=0;hsp_percent_coverage=100;matchable_bases=408;matched_bases=408;num_ident=408;num_mismatch=0;pct_coverage=100;pct_coverage_hiqual=100;pct_identity_gap=100;pct_identity_gapopen_only=100;pct_identity_ungap=100;rank=1;weighted_identity=1;coverage=1.0;sequence_ID=1.0;extra_copy_number=0;copy_num_ID=18190828-ec98-43dd-bdf1-097ffc401580_0
CM058244.1	Liftoff	enhancer	118804455	118804662	.	.	.	ID=id-GeneID:128925049;Dbxref=GeneID:128925049;Note=cis-regulatory module chr4:120770755-120770962 (MGSCv37/mm9 assembly coordinates);experiment=EXISTENCE:reporter gene assay evidence [ECO:0000049][PMID:25872643];function=activates a minimal SCP1 promoter by CapStarr-seq with weak activity in P5424 T cells and NIH3T3 fibroblasts {active_cell/tissue: P5424 T cell | NIH3T3};gbkey=regulatory;regulatory_class=enhancer;coverage=1.0;sequence_ID=1.0;extra_copy_number=0;copy_num_ID=id-GeneID:128925049_0
CM058244.1	Liftoff	biological_region	118804455	118804662	.	+	.	ID=id-GeneID:128925049-2;Dbxref=GeneID:128925049;Name=biological region;gbkey=Region;standard_name=CapStarr-seq enhancer MGSCv37_chr4:120770755-120770962;coverage=1.0;sequence_ID=1.0;extra_copy_number=0;copy_num_ID=id-GeneID:128925049-2_0
CM058244.1	Liftoff	gene	118811946	118815512	.	-	.	ID=gene-Tmco2;Dbxref=GeneID:69469,MGI:MGI:1916719;Name=Tmco2;description=transmembrane and coiled-coil domains 2;gbkey=Gene;gene=Tmco2;gene_biotype=protein_coding;gene_synonym=1700028F16Rik;coverage=1.0;sequence_ID=0.999;valid_ORFs=1;extra_copy_number=0;copy_num_ID=gene-Tmco2_0
CM058244.1	Liftoff	mRNA	118811946	118815512	.	-	.	ID=rna-NM_001081312.2;Parent=gene-Tmco2;Dbxref=GeneID:69469,GenBank:NM_001081312.2,MGI:MGI:1916719;Name=NM_001081312.2;gbkey=mRNA;gene=Tmco2;product=transmembrane and coiled-coil domains 2;tag=RefSeq Select;transcript_id=NM_001081312.2;matches_ref_protein=True;valid_ORF=True;extra_copy_number=0
CM058244.1	Liftoff	exon	118811946	118812349	.	-	.	ID=exon-NM_001081312.2-2;Parent=rna-NM_001081312.2;Dbxref=GeneID:69469,GenBank:NM_001081312.2,MGI:MGI:1916719;gbkey=mRNA;gene=Tmco2;product=transmembrane and coiled-coil domains 2;tag=RefSeq Select;transcript_id=NM_001081312.2;extra_copy_number=0
CM058244.1	Liftoff	exon	118815207	118815512	.	-	.	ID=exon-NM_001081312.2-1;Parent=rna-NM_001081312.2;Dbxref=GeneID:69469,GenBank:NM_001081312.2,MGI:MGI:1916719;gbkey=mRNA;gene=Tmco2;product=transmembrane and coiled-coil domains 2;tag=RefSeq Select;transcript_id=NM_001081312.2;extra_copy_number=0
CM058244.1	Liftoff	CDS	118812032	118812349	.	-	.	ID=cds-NP_001074781.1;Parent=rna-NM_001081312.2;Dbxref=CCDS:CCDS38866.1,GeneID:69469,GenBank:NP_001074781.1,MGI:MGI:1916719;Name=NP_001074781.1;gbkey=CDS;gene=Tmco2;product=transmembrane and coiled-coil domain-containing protein 2;protein_id=NP_001074781.1;tag=RefSeq Select;extra_copy_number=0
CM058244.1	Liftoff	CDS	118815207	118815452	.	-	.	ID=cds-NP_001074781.1;Parent=rna-NM_001081312.2;Dbxref=CCDS:CCDS38866.1,GeneID:69469,GenBank:NP_001074781.1,MGI:MGI:1916719;Name=NP_001074781.1;gbkey=CDS;gene=Tmco2;product=transmembrane and coiled-coil domain-containing protein 2;protein_id=NP_001074781.1;tag=RefSeq Select;extra_copy_number=0
CM058244.1	Liftoff	pseudogene	118821047	118821592	.	-	.	ID=gene-Gm12882;Dbxref=GeneID:100042174,MGI:MGI:3651897;Name=Gm12882;description=predicted gene 12882;gbkey=Gene;gene=Gm12882;gene_biotype=pseudogene;pseudo=true;coverage=1.0;sequence_ID=1.0;extra_copy_number=0;copy_num_ID=gene-Gm12882_0
CM058244.1	Liftoff	exon	118821047	118821494	.	-	.	ID=id-Gm12882;Parent=gene-Gm12882;Dbxref=GeneID:100042174,MGI:MGI:3651897;gbkey=exon;gene=Gm12882;model_evidence=Supporting evidence includes similarity to: 17 Proteins%2C and 68%25 coverage of the annotated genomic feature by RNAseq alignments;pseudo=true;extra_copy_number=0
CM058244.1	Liftoff	exon	118821559	118821592	.	-	.	ID=id-Gm12882-2;Parent=gene-Gm12882;Dbxref=GeneID:100042174,MGI:MGI:3651897;gbkey=exon;gene=Gm12882;model_evidence=Supporting evidence includes similarity to: 17 Proteins%2C and 68%25 coverage of the annotated genomic feature by RNAseq alignments;pseudo=true;extra_copy_number=0
CM058244.1	Liftoff	match	118827094	118836634	.	+	.	ID=125d9302-0f2d-4f80-8a77-ded3925d87b3;Target=NG_148766.1 1 9540 -;assembly_bases_aln=9540;assembly_bases_seq=9540;bit_score=17755.7;blast_aligner=1;blast_score=9540;common_component=0;e_value=0;filter_score=0;for_remapping=2;gap_count=0;hsp_percent_coverage=100;matchable_bases=9540;matched_bases=9540;num_ident=9540;num_mismatch=0;pct_coverage=100;pct_coverage_hiqual=100;pct_identity_gap=100;pct_identity_gapopen_only=100;pct_identity_ungap=100;rank=1;weighted_identity=1;coverage=1.0;sequence_ID=0.999;extra_copy_number=0;copy_num_ID=125d9302-0f2d-4f80-8a77-ded3925d87b3_0
CM058244.1	Liftoff	pseudogene	118827194	118836534	.	-	.	ID=gene-Gm12881;Dbxref=GeneID:102640296,MGI:MGI:3651892;Name=Gm12881;description=predicted gene 12881;gbkey=Gene;gene=Gm12881;gene_biotype=pseudogene;pseudo=true;coverage=1.0;sequence_ID=0.999;extra_copy_number=0;copy_num_ID=gene-Gm12881_0
CM058244.1	Liftoff	gene	118852205	118921387	.	-	.	ID=gene-Rlf;Dbxref=GeneID:109263,MGI:MGI:1924705;Name=Rlf;description=rearranged L-myc fusion sequence;gbkey=Gene;gene=Rlf;gene_biotype=protein_coding;gene_synonym=9230110M18Rik,MommeD8;coverage=0.999;sequence_ID=0.999;valid_ORFs=6;extra_copy_number=0;copy_num_ID=gene-Rlf_0
CM058244.1	Liftoff	mRNA	118852205	118921350	.	-	.	ID=rna-NM_001346660.1;Parent=gene-Rlf;Dbxref=GeneID:109263,GenBank:NM_001346660.1,MGI:MGI:1924705;Name=NM_001346660.1;gbkey=mRNA;gene=Rlf;product=rearranged L-myc fusion sequence;tag=RefSeq Select;transcript_id=NM_001346660.1;matches_ref_protein=True;valid_ORF=True;extra_copy_number=0
CM058244.1	Liftoff	exon	118852205	118857344	.	-	.	ID=exon-NM_001346660.1-8;Parent=rna-NM_001346660.1;Dbxref=GeneID:109263,GenBank:NM_001346660.1,MGI:MGI:1924705;gbkey=mRNA;gene=Rlf;product=rearranged L-myc fusion sequence;tag=RefSeq Select;transcript_id=NM_001346660.1;extra_copy_number=0
CM058244.1	Liftoff	exon	118861178	118861319	.	-	.	ID=exon-NM_001346660.1-7;Parent=rna-NM_001346660.1;Dbxref=GeneID:109263,GenBank:NM_001346660.1,MGI:MGI:1924705;gbkey=mRNA;gene=Rlf;product=rearranged L-myc fusion sequence;tag=RefSeq Select;transcript_id=NM_001346660.1;extra_copy_number=0
CM058244.1	Liftoff	exon	118865513	118865649	.	-	.	ID=exon-NM_001346660.1-6;Parent=rna-NM_001346660.1;Dbxref=GeneID:109263,GenBank:NM_001346660.1,MGI:MGI:1924705;gbkey=mRNA;gene=Rlf;product=rearranged L-myc fusion sequence;tag=RefSeq Select;transcript_id=NM_001346660.1;extra_copy_number=0
CM058244.1	Liftoff	exon	118876939	118877141	.	-	.	ID=exon-NM_001346660.1-5;Parent=rna-NM_001346660.1;Dbxref=GeneID:109263,GenBank:NM_001346660.1,MGI:MGI:1924705;gbkey=mRNA;gene=Rlf;product=rearranged L-myc fusion sequence;tag=RefSeq Select;transcript_id=NM_001346660.1;extra_copy_number=0
CM058244.1	Liftoff	exon	118888924	118889056	.	-	.	ID=exon-NM_001346660.1-4;Parent=rna-NM_001346660.1;Dbxref=GeneID:109263,GenBank:NM_001346660.1,MGI:MGI:1924705;gbkey=mRNA;gene=Rlf;product=rearranged L-myc fusion sequence;tag=RefSeq Select;transcript_id=NM_001346660.1;extra_copy_number=0
CM058244.1	Liftoff	exon	118894521	118894602	.	-	.	ID=exon-NM_001346660.1-3;Parent=rna-NM_001346660.1;Dbxref=GeneID:109263,GenBank:NM_001346660.1,MGI:MGI:1924705;gbkey=mRNA;gene=Rlf;product=rearranged L-myc fusion sequence;tag=RefSeq Select;transcript_id=NM_001346660.1;extra_copy_number=0
CM058244.1	Liftoff	exon	118896409	118896563	.	-	.	ID=exon-NM_001346660.1-2;Parent=rna-NM_001346660.1;Dbxref=GeneID:109263,GenBank:NM_001346660.1,MGI:MGI:1924705;gbkey=mRNA;gene=Rlf;product=rearranged L-myc fusion sequence;tag=RefSeq Select;transcript_id=NM_001346660.1;extra_copy_number=0
CM058244.1	Liftoff	exon	118921101	118921350	.	-	.	ID=exon-NM_001346660.1-1;Parent=rna-NM_001346660.1;Dbxref=GeneID:109263,GenBank:NM_001346660.1,MGI:MGI:1924705;gbkey=mRNA;gene=Rlf;product=rearranged L-myc fusion sequence;tag=RefSeq Select;transcript_id=NM_001346660.1;extra_copy_number=0
CM058244.1	Liftoff	CDS	118852677	118857344	.	-	.	ID=cds-NP_001333589.1;Parent=rna-NM_001346660.1;Dbxref=CCDS:CCDS84789.1,GeneID:109263,GenBank:NP_001333589.1,MGI:MGI:1924705;Name=NP_001333589.1;gbkey=CDS;gene=Rlf;product=zinc finger protein Rlf;protein_id=NP_001333589.1;tag=RefSeq Select;extra_copy_number=0
CM058244.1	Liftoff	CDS	118861178	118861319	.	-	.	ID=cds-NP_001333589.1;Parent=rna-NM_001346660.1;Dbxref=CCDS:CCDS84789.1,GeneID:109263,GenBank:NP_001333589.1,MGI:MGI:1924705;Name=NP_001333589.1;gbkey=CDS;gene=Rlf;product=zinc finger protein Rlf;protein_id=NP_001333589.1;tag=RefSeq Select;extra_copy_number=0
CM058244.1	Liftoff	CDS	118865513	118865649	.	-	.	ID=cds-NP_001333589.1;Parent=rna-NM_001346660.1;Dbxref=CCDS:CCDS84789.1,GeneID:109263,GenBank:NP_001333589.1,MGI:MGI:1924705;Name=NP_001333589.1;gbkey=CDS;gene=Rlf;product=zinc finger protein Rlf;protein_id=NP_001333589.1;tag=RefSeq Select;extra_copy_number=0
CM058244.1	Liftoff	CDS	118876939	118877141	.	-	.	ID=cds-NP_001333589.1;Parent=rna-NM_001346660.1;Dbxref=CCDS:CCDS84789.1,GeneID:109263,GenBank:NP_001333589.1,MGI:MGI:1924705;Name=NP_001333589.1;gbkey=CDS;gene=Rlf;product=zinc finger protein Rlf;protein_id=NP_001333589.1;tag=RefSeq Select;extra_copy_number=0
CM058244.1	Liftoff	CDS	118888924	118889056	.	-	.	ID=cds-NP_001333589.1;Parent=rna-NM_001346660.1;Dbxref=CCDS:CCDS84789.1,GeneID:109263,GenBank:NP_001333589.1,MGI:MGI:1924705;Name=NP_001333589.1;gbkey=CDS;gene=Rlf;product=zinc finger protein Rlf;protein_id=NP_001333589.1;tag=RefSeq Select;extra_copy_number=0
CM058244.1	Liftoff	CDS	118894521	118894602	.	-	.	ID=cds-NP_001333589.1;Parent=rna-NM_001346660.1;Dbxref=CCDS:CCDS84789.1,GeneID:109263,GenBank:NP_001333589.1,MGI:MGI:1924705;Name=NP_001333589.1;gbkey=CDS;gene=Rlf;product=zinc finger protein Rlf;protein_id=NP_001333589.1;tag=RefSeq Select;extra_copy_number=0
CM058244.1	Liftoff	CDS	118896409	118896563	.	-	.	ID=cds-NP_001333589.1;Parent=rna-NM_001346660.1;Dbxref=CCDS:CCDS84789.1,GeneID:109263,GenBank:NP_001333589.1,MGI:MGI:1924705;Name=NP_001333589.1;gbkey=CDS;gene=Rlf;product=zinc finger protein Rlf;protein_id=NP_001333589.1;tag=RefSeq Select;extra_copy_number=0
CM058244.1	Liftoff	CDS	118921101	118921337	.	-	.	ID=cds-NP_001333589.1;Parent=rna-NM_001346660.1;Dbxref=CCDS:CCDS84789.1,GeneID:109263,GenBank:NP_001333589.1,MGI:MGI:1924705;Name=NP_001333589.1;gbkey=CDS;gene=Rlf;product=zinc finger protein Rlf;protein_id=NP_001333589.1;tag=RefSeq Select;extra_copy_number=0
CM058244.1	Liftoff	mRNA	118852205	118921387	.	-	.	ID=rna-XM_006502657.4;Parent=gene-Rlf;Dbxref=GeneID:109263,GenBank:XM_006502657.4,MGI:MGI:1924705;Name=XM_006502657.4;gbkey=mRNA;gene=Rlf;model_evidence=Supporting evidence includes similarity to: 5 mRNAs%2C 1 EST%2C 547 long SRA reads%2C and 99%25 coverage of the annotated genomic feature by RNAseq alignments%2C including 17 samples with support for all annotated introns;product=rearranged L-myc fusion sequence%2C transcript variant X3;transcript_id=XM_006502657.4;matches_ref_protein=True;valid_ORF=True;extra_copy_number=0
CM058244.1	Liftoff	exon	118852205	118857344	.	-	.	ID=exon-XM_006502657.4-8;Parent=rna-XM_006502657.4;Dbxref=GeneID:109263,GenBank:XM_006502657.4,MGI:MGI:1924705;gbkey=mRNA;gene=Rlf;product=rearranged L-myc fusion sequence%2C transcript variant X3;transcript_id=XM_006502657.4;extra_copy_number=0
CM058244.1	Liftoff	exon	118861178	118861319	.	-	.	ID=exon-XM_006502657.4-7;Parent=rna-XM_006502657.4;Dbxref=GeneID:109263,GenBank:XM_006502657.4,MGI:MGI:1924705;gbkey=mRNA;gene=Rlf;product=rearranged L-myc fusion sequence%2C transcript variant X3;transcript_id=XM_006502657.4;extra_copy_number=0
CM058244.1	Liftoff	exon	118865513	118865649	.	-	.	ID=exon-XM_006502657.4-6;Parent=rna-XM_006502657.4;Dbxref=GeneID:109263,GenBank:XM_006502657.4,MGI:MGI:1924705;gbkey=mRNA;gene=Rlf;product=rearranged L-myc fusion sequence%2C transcript variant X3;transcript_id=XM_006502657.4;extra_copy_number=0
CM058244.1	Liftoff	exon	118876939	118877141	.	-	.	ID=exon-XM_006502657.4-5;Parent=rna-XM_006502657.4;Dbxref=GeneID:109263,GenBank:XM_006502657.4,MGI:MGI:1924705;gbkey=mRNA;gene=Rlf;product=rearranged L-myc fusion sequence%2C transcript variant X3;transcript_id=XM_006502657.4;extra_copy_number=0
CM058244.1	Liftoff	exon	118877719	118877807	.	-	.	ID=exon-XM_006502657.4-4;Parent=rna-XM_006502657.4;Dbxref=GeneID:109263,GenBank:XM_006502657.4,MGI:MGI:1924705;gbkey=mRNA;gene=Rlf;product=rearranged L-myc fusion sequence%2C transcript variant X3;transcript_id=XM_006502657.4;extra_copy_number=0
CM058244.1	Liftoff	exon	118888924	118889056	.	-	.	ID=exon-XM_006502657.4-3;Parent=rna-XM_006502657.4;Dbxref=GeneID:109263,GenBank:XM_006502657.4,MGI:MGI:1924705;gbkey=mRNA;gene=Rlf;product=rearranged L-myc fusion sequence%2C transcript variant X3;transcript_id=XM_006502657.4;extra_copy_number=0
CM058244.1	Liftoff	exon	118894521	118896563	.	-	.	ID=exon-XM_006502657.4-2;Parent=rna-XM_006502657.4;Dbxref=GeneID:109263,GenBank:XM_006502657.4,MGI:MGI:1924705;gbkey=mRNA;gene=Rlf;product=rearranged L-myc fusion sequence%2C transcript variant X3;transcript_id=XM_006502657.4;extra_copy_number=0
CM058244.1	Liftoff	exon	118921101	118921387	.	-	.	ID=exon-XM_006502657.4-1;Parent=rna-XM_006502657.4;Dbxref=GeneID:109263,GenBank:XM_006502657.4,MGI:MGI:1924705;gbkey=mRNA;gene=Rlf;product=rearranged L-myc fusion sequence%2C transcript variant X3;transcript_id=XM_006502657.4;extra_copy_number=0
CM058244.1	Liftoff	CDS	118852677	118857344	.	-	.	ID=cds-XP_006502720.1;Parent=rna-XM_006502657.4;Dbxref=GeneID:109263,GenBank:XP_006502720.1,MGI:MGI:1924705;Name=XP_006502720.1;gbkey=CDS;gene=Rlf;product=zinc finger protein Rlf isoform X1;protein_id=XP_006502720.1;extra_copy_number=0
CM058244.1	Liftoff	CDS	118861178	118861319	.	-	.	ID=cds-XP_006502720.1;Parent=rna-XM_006502657.4;Dbxref=GeneID:109263,GenBank:XP_006502720.1,MGI:MGI:1924705;Name=XP_006502720.1;gbkey=CDS;gene=Rlf;product=zinc finger protein Rlf isoform X1;protein_id=XP_006502720.1;extra_copy_number=0
CM058244.1	Liftoff	CDS	118865513	118865649	.	-	.	ID=cds-XP_006502720.1;Parent=rna-XM_006502657.4;Dbxref=GeneID:109263,GenBank:XP_006502720.1,MGI:MGI:1924705;Name=XP_006502720.1;gbkey=CDS;gene=Rlf;product=zinc finger protein Rlf isoform X1;protein_id=XP_006502720.1;extra_copy_number=0
CM058244.1	Liftoff	CDS	118876939	118877100	.	-	.	ID=cds-XP_006502720.1;Parent=rna-XM_006502657.4;Dbxref=GeneID:109263,GenBank:XP_006502720.1,MGI:MGI:1924705;Name=XP_006502720.1;gbkey=CDS;gene=Rlf;product=zinc finger protein Rlf isoform X1;protein_id=XP_006502720.1;extra_copy_number=0
CM058244.1	Liftoff	mRNA	118852205	118921375	.	-	.	ID=rna-XM_006502658.2;Parent=gene-Rlf;Dbxref=GeneID:109263,GenBank:XM_006502658.2,MGI:MGI:1924705;Name=XM_006502658.2;gbkey=mRNA;gene=Rlf;model_evidence=Supporting evidence includes similarity to: 6 mRNAs%2C 524 long SRA reads%2C and 99%25 coverage of the annotated genomic feature by RNAseq alignments%2C including 20 samples with support for all annotated introns;product=rearranged L-myc fusion sequence%2C transcript variant X5;transcript_id=XM_006502658.2;matches_ref_protein=True;valid_ORF=True;extra_copy_number=0
CM058244.1	Liftoff	exon	118852205	118857344	.	-	.	ID=exon-XM_006502658.2-5;Parent=rna-XM_006502658.2;Dbxref=GeneID:109263,GenBank:XM_006502658.2,MGI:MGI:1924705;gbkey=mRNA;gene=Rlf;product=rearranged L-myc fusion sequence%2C transcript variant X5;transcript_id=XM_006502658.2;extra_copy_number=0
CM058244.1	Liftoff	exon	118861178	118861319	.	-	.	ID=exon-XM_006502658.2-4;Parent=rna-XM_006502658.2;Dbxref=GeneID:109263,GenBank:XM_006502658.2,MGI:MGI:1924705;gbkey=mRNA;gene=Rlf;product=rearranged L-myc fusion sequence%2C transcript variant X5;transcript_id=XM_006502658.2;extra_copy_number=0
CM058244.1	Liftoff	exon	118865513	118865649	.	-	.	ID=exon-XM_006502658.2-3;Parent=rna-XM_006502658.2;Dbxref=GeneID:109263,GenBank:XM_006502658.2,MGI:MGI:1924705;gbkey=mRNA;gene=Rlf;product=rearranged L-myc fusion sequence%2C transcript variant X5;transcript_id=XM_006502658.2;extra_copy_number=0
CM058244.1	Liftoff	exon	118876939	118877141	.	-	.	ID=exon-XM_006502658.2-2;Parent=rna-XM_006502658.2;Dbxref=GeneID:109263,GenBank:XM_006502658.2,MGI:MGI:1924705;gbkey=mRNA;gene=Rlf;product=rearranged L-myc fusion sequence%2C transcript variant X5;transcript_id=XM_006502658.2;extra_copy_number=0
CM058244.1	Liftoff	exon	118921101	118921375	.	-	.	ID=exon-XM_006502658.2-1;Parent=rna-XM_006502658.2;Dbxref=GeneID:109263,GenBank:XM_006502658.2,MGI:MGI:1924705;gbkey=mRNA;gene=Rlf;product=rearranged L-myc fusion sequence%2C transcript variant X5;transcript_id=XM_006502658.2;extra_copy_number=0
CM058244.1	Liftoff	CDS	118852677	118857344	.	-	.	ID=cds-XP_006502721.1;Parent=rna-XM_006502658.2;Dbxref=GeneID:109263,GenBank:XP_006502721.1,MGI:MGI:1924705;Name=XP_006502721.1;gbkey=CDS;gene=Rlf;product=zinc finger protein Rlf isoform X1;protein_id=XP_006502721.1;extra_copy_number=0
CM058244.1	Liftoff	CDS	118861178	118861319	.	-	.	ID=cds-XP_006502721.1;Parent=rna-XM_006502658.2;Dbxref=GeneID:109263,GenBank:XP_006502721.1,MGI:MGI:1924705;Name=XP_006502721.1;gbkey=CDS;gene=Rlf;product=zinc finger protein Rlf isoform X1;protein_id=XP_006502721.1;extra_copy_number=0
CM058244.1	Liftoff	CDS	118865513	118865649	.	-	.	ID=cds-XP_006502721.1;Parent=rna-XM_006502658.2;Dbxref=GeneID:109263,GenBank:XP_006502721.1,MGI:MGI:1924705;Name=XP_006502721.1;gbkey=CDS;gene=Rlf;product=zinc finger protein Rlf isoform X1;protein_id=XP_006502721.1;extra_copy_number=0
CM058244.1	Liftoff	CDS	118876939	118877100	.	-	.	ID=cds-XP_006502721.1;Parent=rna-XM_006502658.2;Dbxref=GeneID:109263,GenBank:XP_006502721.1,MGI:MGI:1924705;Name=XP_006502721.1;gbkey=CDS;gene=Rlf;product=zinc finger protein Rlf isoform X1;protein_id=XP_006502721.1;extra_copy_number=0
CM058244.1	Liftoff	mRNA	118852205	118921387	.	-	.	ID=rna-XM_017319915.2;Parent=gene-Rlf;Dbxref=GeneID:109263,GenBank:XM_017319915.2,MGI:MGI:1924705;Name=XM_017319915.2;gbkey=mRNA;gene=Rlf;model_evidence=Supporting evidence includes similarity to: 6 mRNAs%2C 1 EST%2C 1 Protein%2C 583 long SRA reads%2C and 99%25 coverage of the annotated genomic feature by RNAseq alignments%2C including 16 samples with support for all annotated introns;product=rearranged L-myc fusion sequence%2C transcript variant X1;transcript_id=XM_017319915.2;matches_ref_protein=True;valid_ORF=True;extra_copy_number=0
CM058244.1	Liftoff	exon	118852205	118857344	.	-	.	ID=exon-XM_017319915.2-8;Parent=rna-XM_017319915.2;Dbxref=GeneID:109263,GenBank:XM_017319915.2,MGI:MGI:1924705;gbkey=mRNA;gene=Rlf;product=rearranged L-myc fusion sequence%2C transcript variant X1;transcript_id=XM_017319915.2;extra_copy_number=0
CM058244.1	Liftoff	exon	118861178	118861319	.	-	.	ID=exon-XM_017319915.2-7;Parent=rna-XM_017319915.2;Dbxref=GeneID:109263,GenBank:XM_017319915.2,MGI:MGI:1924705;gbkey=mRNA;gene=Rlf;product=rearranged L-myc fusion sequence%2C transcript variant X1;transcript_id=XM_017319915.2;extra_copy_number=0
CM058244.1	Liftoff	exon	118865513	118865649	.	-	.	ID=exon-XM_017319915.2-6;Parent=rna-XM_017319915.2;Dbxref=GeneID:109263,GenBank:XM_017319915.2,MGI:MGI:1924705;gbkey=mRNA;gene=Rlf;product=rearranged L-myc fusion sequence%2C transcript variant X1;transcript_id=XM_017319915.2;extra_copy_number=0
CM058244.1	Liftoff	exon	118876939	118877141	.	-	.	ID=exon-XM_017319915.2-5;Parent=rna-XM_017319915.2;Dbxref=GeneID:109263,GenBank:XM_017319915.2,MGI:MGI:1924705;gbkey=mRNA;gene=Rlf;product=rearranged L-myc fusion sequence%2C transcript variant X1;transcript_id=XM_017319915.2;extra_copy_number=0
CM058244.1	Liftoff	exon	118888924	118889056	.	-	.	ID=exon-XM_017319915.2-4;Parent=rna-XM_017319915.2;Dbxref=GeneID:109263,GenBank:XM_017319915.2,MGI:MGI:1924705;gbkey=mRNA;gene=Rlf;product=rearranged L-myc fusion sequence%2C transcript variant X1;transcript_id=XM_017319915.2;extra_copy_number=0
CM058244.1	Liftoff	exon	118894521	118894602	.	-	.	ID=exon-XM_017319915.2-3;Parent=rna-XM_017319915.2;Dbxref=GeneID:109263,GenBank:XM_017319915.2,MGI:MGI:1924705;gbkey=mRNA;gene=Rlf;product=rearranged L-myc fusion sequence%2C transcript variant X1;transcript_id=XM_017319915.2;extra_copy_number=0
CM058244.1	Liftoff	exon	118895275	118896563	.	-	.	ID=exon-XM_017319915.2-2;Parent=rna-XM_017319915.2;Dbxref=GeneID:109263,GenBank:XM_017319915.2,MGI:MGI:1924705;gbkey=mRNA;gene=Rlf;product=rearranged L-myc fusion sequence%2C transcript variant X1;transcript_id=XM_017319915.2;extra_copy_number=0
CM058244.1	Liftoff	exon	118921101	118921387	.	-	.	ID=exon-XM_017319915.2-1;Parent=rna-XM_017319915.2;Dbxref=GeneID:109263,GenBank:XM_017319915.2,MGI:MGI:1924705;gbkey=mRNA;gene=Rlf;product=rearranged L-myc fusion sequence%2C transcript variant X1;transcript_id=XM_017319915.2;extra_copy_number=0
CM058244.1	Liftoff	CDS	118852677	118857344	.	-	.	ID=cds-XP_017175404.1;Parent=rna-XM_017319915.2;Dbxref=GeneID:109263,GenBank:XP_017175404.1,MGI:MGI:1924705;Name=XP_017175404.1;gbkey=CDS;gene=Rlf;product=zinc finger protein Rlf isoform X1;protein_id=XP_017175404.1;extra_copy_number=0
CM058244.1	Liftoff	CDS	118861178	118861319	.	-	.	ID=cds-XP_017175404.1;Parent=rna-XM_017319915.2;Dbxref=GeneID:109263,GenBank:XP_017175404.1,MGI:MGI:1924705;Name=XP_017175404.1;gbkey=CDS;gene=Rlf;product=zinc finger protein Rlf isoform X1;protein_id=XP_017175404.1;extra_copy_number=0
CM058244.1	Liftoff	CDS	118865513	118865649	.	-	.	ID=cds-XP_017175404.1;Parent=rna-XM_017319915.2;Dbxref=GeneID:109263,GenBank:XP_017175404.1,MGI:MGI:1924705;Name=XP_017175404.1;gbkey=CDS;gene=Rlf;product=zinc finger protein Rlf isoform X1;protein_id=XP_017175404.1;extra_copy_number=0
CM058244.1	Liftoff	CDS	118876939	118877100	.	-	.	ID=cds-XP_017175404.1;Parent=rna-XM_017319915.2;Dbxref=GeneID:109263,GenBank:XP_017175404.1,MGI:MGI:1924705;Name=XP_017175404.1;gbkey=CDS;gene=Rlf;product=zinc finger protein Rlf isoform X1;protein_id=XP_017175404.1;extra_copy_number=0
CM058244.1	Liftoff	mRNA	118852205	118921350	.	-	.	ID=rna-XM_030253080.2;Parent=gene-Rlf;Dbxref=GeneID:109263,GenBank:XM_030253080.2,MGI:MGI:1924705;Name=XM_030253080.2;gbkey=mRNA;gene=Rlf;model_evidence=Supporting evidence includes similarity to: 5 mRNAs%2C 508 long SRA reads%2C and 99%25 coverage of the annotated genomic feature by RNAseq alignments%2C including 17 samples with support for all annotated introns;product=rearranged L-myc fusion sequence%2C transcript variant X2;transcript_id=XM_030253080.2;matches_ref_protein=True;valid_ORF=True;extra_copy_number=0
CM058244.1	Liftoff	exon	118852205	118857344	.	-	.	ID=exon-XM_030253080.2-9;Parent=rna-XM_030253080.2;Dbxref=GeneID:109263,GenBank:XM_030253080.2,MGI:MGI:1924705;gbkey=mRNA;gene=Rlf;product=rearranged L-myc fusion sequence%2C transcript variant X2;transcript_id=XM_030253080.2;extra_copy_number=0
CM058244.1	Liftoff	exon	118861178	118861319	.	-	.	ID=exon-XM_030253080.2-8;Parent=rna-XM_030253080.2;Dbxref=GeneID:109263,GenBank:XM_030253080.2,MGI:MGI:1924705;gbkey=mRNA;gene=Rlf;product=rearranged L-myc fusion sequence%2C transcript variant X2;transcript_id=XM_030253080.2;extra_copy_number=0
CM058244.1	Liftoff	exon	118865513	118865649	.	-	.	ID=exon-XM_030253080.2-7;Parent=rna-XM_030253080.2;Dbxref=GeneID:109263,GenBank:XM_030253080.2,MGI:MGI:1924705;gbkey=mRNA;gene=Rlf;product=rearranged L-myc fusion sequence%2C transcript variant X2;transcript_id=XM_030253080.2;extra_copy_number=0
CM058244.1	Liftoff	exon	118876939	118877141	.	-	.	ID=exon-XM_030253080.2-6;Parent=rna-XM_030253080.2;Dbxref=GeneID:109263,GenBank:XM_030253080.2,MGI:MGI:1924705;gbkey=mRNA;gene=Rlf;product=rearranged L-myc fusion sequence%2C transcript variant X2;transcript_id=XM_030253080.2;extra_copy_number=0
CM058244.1	Liftoff	exon	118877719	118877807	.	-	.	ID=exon-XM_030253080.2-5;Parent=rna-XM_030253080.2;Dbxref=GeneID:109263,GenBank:XM_030253080.2,MGI:MGI:1924705;gbkey=mRNA;gene=Rlf;product=rearranged L-myc fusion sequence%2C transcript variant X2;transcript_id=XM_030253080.2;extra_copy_number=0
CM058244.1	Liftoff	exon	118888924	118889056	.	-	.	ID=exon-XM_030253080.2-4;Parent=rna-XM_030253080.2;Dbxref=GeneID:109263,GenBank:XM_030253080.2,MGI:MGI:1924705;gbkey=mRNA;gene=Rlf;product=rearranged L-myc fusion sequence%2C transcript variant X2;transcript_id=XM_030253080.2;extra_copy_number=0
CM058244.1	Liftoff	exon	118894521	118894602	.	-	.	ID=exon-XM_030253080.2-3;Parent=rna-XM_030253080.2;Dbxref=GeneID:109263,GenBank:XM_030253080.2,MGI:MGI:1924705;gbkey=mRNA;gene=Rlf;product=rearranged L-myc fusion sequence%2C transcript variant X2;transcript_id=XM_030253080.2;extra_copy_number=0
CM058244.1	Liftoff	exon	118896409	118896563	.	-	.	ID=exon-XM_030253080.2-2;Parent=rna-XM_030253080.2;Dbxref=GeneID:109263,GenBank:XM_030253080.2,MGI:MGI:1924705;gbkey=mRNA;gene=Rlf;product=rearranged L-myc fusion sequence%2C transcript variant X2;transcript_id=XM_030253080.2;extra_copy_number=0
CM058244.1	Liftoff	exon	118921101	118921350	.	-	.	ID=exon-XM_030253080.2-1;Parent=rna-XM_030253080.2;Dbxref=GeneID:109263,GenBank:XM_030253080.2,MGI:MGI:1924705;gbkey=mRNA;gene=Rlf;product=rearranged L-myc fusion sequence%2C transcript variant X2;transcript_id=XM_030253080.2;extra_copy_number=0
CM058244.1	Liftoff	CDS	118852677	118857344	.	-	.	ID=cds-XP_030108940.1;Parent=rna-XM_030253080.2;Dbxref=GeneID:109263,GenBank:XP_030108940.1,MGI:MGI:1924705;Name=XP_030108940.1;gbkey=CDS;gene=Rlf;product=zinc finger protein Rlf isoform X1;protein_id=XP_030108940.1;extra_copy_number=0
CM058244.1	Liftoff	CDS	118861178	118861319	.	-	.	ID=cds-XP_030108940.1;Parent=rna-XM_030253080.2;Dbxref=GeneID:109263,GenBank:XP_030108940.1,MGI:MGI:1924705;Name=XP_030108940.1;gbkey=CDS;gene=Rlf;product=zinc finger protein Rlf isoform X1;protein_id=XP_030108940.1;extra_copy_number=0
CM058244.1	Liftoff	CDS	118865513	118865649	.	-	.	ID=cds-XP_030108940.1;Parent=rna-XM_030253080.2;Dbxref=GeneID:109263,GenBank:XP_030108940.1,MGI:MGI:1924705;Name=XP_030108940.1;gbkey=CDS;gene=Rlf;product=zinc finger protein Rlf isoform X1;protein_id=XP_030108940.1;extra_copy_number=0
CM058244.1	Liftoff	CDS	118876939	118877100	.	-	.	ID=cds-XP_030108940.1;Parent=rna-XM_030253080.2;Dbxref=GeneID:109263,GenBank:XP_030108940.1,MGI:MGI:1924705;Name=XP_030108940.1;gbkey=CDS;gene=Rlf;product=zinc finger protein Rlf isoform X1;protein_id=XP_030108940.1;extra_copy_number=0
CM058244.1	Liftoff	mRNA	118852205	118921350	.	-	.	ID=rna-XM_036163579.1;Parent=gene-Rlf;Dbxref=GeneID:109263,GenBank:XM_036163579.1,MGI:MGI:1924705;Name=XM_036163579.1;gbkey=mRNA;gene=Rlf;model_evidence=Supporting evidence includes similarity to: 5 mRNAs%2C 511 long SRA reads%2C and 99%25 coverage of the annotated genomic feature by RNAseq alignments%2C including 19 samples with support for all annotated introns;product=rearranged L-myc fusion sequence%2C transcript variant X4;transcript_id=XM_036163579.1;matches_ref_protein=True;valid_ORF=True;extra_copy_number=0
CM058244.1	Liftoff	exon	118852205	118857344	.	-	.	ID=exon-XM_036163579.1-7;Parent=rna-XM_036163579.1;Dbxref=GeneID:109263,GenBank:XM_036163579.1,MGI:MGI:1924705;gbkey=mRNA;gene=Rlf;product=rearranged L-myc fusion sequence%2C transcript variant X4;transcript_id=XM_036163579.1;extra_copy_number=0
CM058244.1	Liftoff	exon	118861178	118861319	.	-	.	ID=exon-XM_036163579.1-6;Parent=rna-XM_036163579.1;Dbxref=GeneID:109263,GenBank:XM_036163579.1,MGI:MGI:1924705;gbkey=mRNA;gene=Rlf;product=rearranged L-myc fusion sequence%2C transcript variant X4;transcript_id=XM_036163579.1;extra_copy_number=0
CM058244.1	Liftoff	exon	118865513	118865649	.	-	.	ID=exon-XM_036163579.1-5;Parent=rna-XM_036163579.1;Dbxref=GeneID:109263,GenBank:XM_036163579.1,MGI:MGI:1924705;gbkey=mRNA;gene=Rlf;product=rearranged L-myc fusion sequence%2C transcript variant X4;transcript_id=XM_036163579.1;extra_copy_number=0
CM058244.1	Liftoff	exon	118876939	118877141	.	-	.	ID=exon-XM_036163579.1-4;Parent=rna-XM_036163579.1;Dbxref=GeneID:109263,GenBank:XM_036163579.1,MGI:MGI:1924705;gbkey=mRNA;gene=Rlf;product=rearranged L-myc fusion sequence%2C transcript variant X4;transcript_id=XM_036163579.1;extra_copy_number=0
CM058244.1	Liftoff	exon	118894521	118894602	.	-	.	ID=exon-XM_036163579.1-3;Parent=rna-XM_036163579.1;Dbxref=GeneID:109263,GenBank:XM_036163579.1,MGI:MGI:1924705;gbkey=mRNA;gene=Rlf;product=rearranged L-myc fusion sequence%2C transcript variant X4;transcript_id=XM_036163579.1;extra_copy_number=0
CM058244.1	Liftoff	exon	118896409	118896563	.	-	.	ID=exon-XM_036163579.1-2;Parent=rna-XM_036163579.1;Dbxref=GeneID:109263,GenBank:XM_036163579.1,MGI:MGI:1924705;gbkey=mRNA;gene=Rlf;product=rearranged L-myc fusion sequence%2C transcript variant X4;transcript_id=XM_036163579.1;extra_copy_number=0
CM058244.1	Liftoff	exon	118921101	118921350	.	-	.	ID=exon-XM_036163579.1-1;Parent=rna-XM_036163579.1;Dbxref=GeneID:109263,GenBank:XM_036163579.1,MGI:MGI:1924705;gbkey=mRNA;gene=Rlf;product=rearranged L-myc fusion sequence%2C transcript variant X4;transcript_id=XM_036163579.1;extra_copy_number=0
CM058244.1	Liftoff	CDS	118852677	118857344	.	-	.	ID=cds-XP_036019472.1;Parent=rna-XM_036163579.1;Dbxref=GeneID:109263,GenBank:XP_036019472.1,MGI:MGI:1924705;Name=XP_036019472.1;gbkey=CDS;gene=Rlf;product=zinc finger protein Rlf isoform X1;protein_id=XP_036019472.1;extra_copy_number=0
CM058244.1	Liftoff	CDS	118861178	118861319	.	-	.	ID=cds-XP_036019472.1;Parent=rna-XM_036163579.1;Dbxref=GeneID:109263,GenBank:XP_036019472.1,MGI:MGI:1924705;Name=XP_036019472.1;gbkey=CDS;gene=Rlf;product=zinc finger protein Rlf isoform X1;protein_id=XP_036019472.1;extra_copy_number=0
CM058244.1	Liftoff	CDS	118865513	118865649	.	-	.	ID=cds-XP_036019472.1;Parent=rna-XM_036163579.1;Dbxref=GeneID:109263,GenBank:XP_036019472.1,MGI:MGI:1924705;Name=XP_036019472.1;gbkey=CDS;gene=Rlf;product=zinc finger protein Rlf isoform X1;protein_id=XP_036019472.1;extra_copy_number=0
CM058244.1	Liftoff	CDS	118876939	118877100	.	-	.	ID=cds-XP_036019472.1;Parent=rna-XM_036163579.1;Dbxref=GeneID:109263,GenBank:XP_036019472.1,MGI:MGI:1924705;Name=XP_036019472.1;gbkey=CDS;gene=Rlf;product=zinc finger protein Rlf isoform X1;protein_id=XP_036019472.1;extra_copy_number=0
CM058244.1	Liftoff	gene	118937114	118945315	.	+	.	ID=gene-Gm30102;Dbxref=GeneID:102631880,MGI:MGI:5589261;Name=Gm30102;description=predicted gene%2C 30102;gbkey=Gene;gene=Gm30102;gene_biotype=lncRNA;coverage=1.0;sequence_ID=0.998;extra_copy_number=0;copy_num_ID=gene-Gm30102_0
CM058244.1	Liftoff	lnc_RNA	118937114	118945315	.	+	.	ID=rna-XR_376614.2;Parent=gene-Gm30102;Dbxref=GeneID:102631880,GenBank:XR_376614.2,MGI:MGI:5589261;Name=XR_376614.2;gbkey=ncRNA;gene=Gm30102;model_evidence=Supporting evidence includes similarity to: 28 long SRA reads%2C and 100%25 coverage of the annotated genomic feature by RNAseq alignments%2C including 2 samples with support for all annotated introns;product=predicted gene%2C 30102%2C transcript variant X1;transcript_id=XR_376614.2;extra_copy_number=0
CM058244.1	Liftoff	exon	118937114	118937367	.	+	.	ID=exon-XR_376614.2-1;Parent=rna-XR_376614.2;Dbxref=GeneID:102631880,GenBank:XR_376614.2,MGI:MGI:5589261;gbkey=ncRNA;gene=Gm30102;product=predicted gene%2C 30102%2C transcript variant X1;transcript_id=XR_376614.2;extra_copy_number=0
CM058244.1	Liftoff	exon	118937444	118937727	.	+	.	ID=exon-XR_376614.2-2;Parent=rna-XR_376614.2;Dbxref=GeneID:102631880,GenBank:XR_376614.2,MGI:MGI:5589261;gbkey=ncRNA;gene=Gm30102;product=predicted gene%2C 30102%2C transcript variant X1;transcript_id=XR_376614.2;extra_copy_number=0
CM058244.1	Liftoff	exon	118943949	118945315	.	+	.	ID=exon-XR_376614.2-3;Parent=rna-XR_376614.2;Dbxref=GeneID:102631880,GenBank:XR_376614.2,MGI:MGI:5589261;gbkey=ncRNA;gene=Gm30102;product=predicted gene%2C 30102%2C transcript variant X1;transcript_id=XR_376614.2;extra_copy_number=0
CM058244.1	Liftoff	lnc_RNA	118937114	118945315	.	+	.	ID=rna-XR_376615.2;Parent=gene-Gm30102;Dbxref=GeneID:102631880,GenBank:XR_376615.2,MGI:MGI:5589261;Name=XR_376615.2;gbkey=ncRNA;gene=Gm30102;model_evidence=Supporting evidence includes similarity to: 29 long SRA reads%2C and 100%25 coverage of the annotated genomic feature by RNAseq alignments%2C including 2 samples with support for all annotated introns;product=predicted gene%2C 30102%2C transcript variant X2;transcript_id=XR_376615.2;extra_copy_number=0
CM058244.1	Liftoff	exon	118937114	118937367	.	+	.	ID=exon-XR_376615.2-1;Parent=rna-XR_376615.2;Dbxref=GeneID:102631880,GenBank:XR_376615.2,MGI:MGI:5589261;gbkey=ncRNA;gene=Gm30102;product=predicted gene%2C 30102%2C transcript variant X2;transcript_id=XR_376615.2;extra_copy_number=0
CM058244.1	Liftoff	exon	118937444	118937720	.	+	.	ID=exon-XR_376615.2-2;Parent=rna-XR_376615.2;Dbxref=GeneID:102631880,GenBank:XR_376615.2,MGI:MGI:5589261;gbkey=ncRNA;gene=Gm30102;product=predicted gene%2C 30102%2C transcript variant X2;transcript_id=XR_376615.2;extra_copy_number=0
CM058244.1	Liftoff	exon	118943949	118945315	.	+	.	ID=exon-XR_376615.2-3;Parent=rna-XR_376615.2;Dbxref=GeneID:102631880,GenBank:XR_376615.2,MGI:MGI:5589261;gbkey=ncRNA;gene=Gm30102;product=predicted gene%2C 30102%2C transcript variant X2;transcript_id=XR_376615.2;extra_copy_number=0
CM058244.1	Liftoff	lnc_RNA	118937114	118945315	.	+	.	ID=rna-XR_868091.1;Parent=gene-Gm30102;Dbxref=GeneID:102631880,GenBank:XR_868091.1,MGI:MGI:5589261;Name=XR_868091.1;gbkey=ncRNA;gene=Gm30102;model_evidence=Supporting evidence includes similarity to: 27 long SRA reads%2C and 100%25 coverage of the annotated genomic feature by RNAseq alignments%2C including 2 samples with support for all annotated introns;product=predicted gene%2C 30102%2C transcript variant X3;transcript_id=XR_868091.1;extra_copy_number=0
CM058244.1	Liftoff	exon	118937114	118937367	.	+	.	ID=exon-XR_868091.1-1;Parent=rna-XR_868091.1;Dbxref=GeneID:102631880,GenBank:XR_868091.1,MGI:MGI:5589261;gbkey=ncRNA;gene=Gm30102;product=predicted gene%2C 30102%2C transcript variant X3;transcript_id=XR_868091.1;extra_copy_number=0
CM058244.1	Liftoff	exon	118937444	118937727	.	+	.	ID=exon-XR_868091.1-2;Parent=rna-XR_868091.1;Dbxref=GeneID:102631880,GenBank:XR_868091.1,MGI:MGI:5589261;gbkey=ncRNA;gene=Gm30102;product=predicted gene%2C 30102%2C transcript variant X3;transcript_id=XR_868091.1;extra_copy_number=0
CM058244.1	Liftoff	exon	118943949	118944096	.	+	.	ID=exon-XR_868091.1-3;Parent=rna-XR_868091.1;Dbxref=GeneID:102631880,GenBank:XR_868091.1,MGI:MGI:5589261;gbkey=ncRNA;gene=Gm30102;product=predicted gene%2C 30102%2C transcript variant X3;transcript_id=XR_868091.1;extra_copy_number=0
CM058244.1	Liftoff	exon	118944530	118945315	.	+	.	ID=exon-XR_868091.1-4;Parent=rna-XR_868091.1;Dbxref=GeneID:102631880,GenBank:XR_868091.1,MGI:MGI:5589261;gbkey=ncRNA;gene=Gm30102;product=predicted gene%2C 30102%2C transcript variant X3;transcript_id=XR_868091.1;extra_copy_number=0
CM058244.1	Liftoff	gene	118941809	118947611	.	-	.	ID=gene-Gm40239;Dbxref=GeneID:105244675,MGI:MGI:5623124;Name=Gm40239;description=predicted gene%2C 40239;gbkey=Gene;gene=Gm40239;gene_biotype=lncRNA;coverage=0.999;sequence_ID=0.995;extra_copy_number=0;copy_num_ID=gene-Gm40239_0
CM058244.1	Liftoff	lnc_RNA	118941809	118947611	.	-	.	ID=rna-XR_868089.1;Parent=gene-Gm40239;Dbxref=GeneID:105244675,GenBank:XR_868089.1,MGI:MGI:5623124;Name=XR_868089.1;gbkey=ncRNA;gene=Gm40239;model_evidence=Supporting evidence includes similarity to: 2 long SRA reads%2C and 90%25 coverage of the annotated genomic feature by RNAseq alignments%2C including 4 samples with support for all annotated introns;product=predicted gene%2C 40239;transcript_id=XR_868089.1;extra_copy_number=0
CM058244.1	Liftoff	exon	118941809	118942872	.	-	.	ID=exon-XR_868089.1-2;Parent=rna-XR_868089.1;Dbxref=GeneID:105244675,GenBank:XR_868089.1,MGI:MGI:5623124;gbkey=ncRNA;gene=Gm40239;product=predicted gene%2C 40239;transcript_id=XR_868089.1;extra_copy_number=0
CM058244.1	Liftoff	exon	118947540	118947611	.	-	.	ID=exon-XR_868089.1-1;Parent=rna-XR_868089.1;Dbxref=GeneID:105244675,GenBank:XR_868089.1,MGI:MGI:5623124;gbkey=ncRNA;gene=Gm40239;product=predicted gene%2C 40239;transcript_id=XR_868089.1;extra_copy_number=0
CM058244.1	Liftoff	gene	119011129	119019730	.	-	.	ID=gene-Gm12888;Dbxref=GeneID:545677,MGI:MGI:3652130;Name=Gm12888;description=predicted gene 12888;gbkey=Gene;gene=Gm12888;gene_biotype=protein_coding;coverage=0.999;sequence_ID=0.997;valid_ORFs=1;extra_copy_number=0;copy_num_ID=gene-Gm12888_0
CM058244.1	Liftoff	mRNA	119011129	119019730	.	-	.	ID=rna-NM_001033791.3;Parent=gene-Gm12888;Dbxref=GeneID:545677,GenBank:NM_001033791.3,MGI:MGI:3652130;Name=NM_001033791.3;gbkey=mRNA;gene=Gm12888;product=predicted gene 12888;tag=RefSeq Select;transcript_id=NM_001033791.3;matches_ref_protein=False;valid_ORF=True;extra_copy_number=0
CM058244.1	Liftoff	exon	119011129	119011937	.	-	.	ID=exon-NM_001033791.3-4;Parent=rna-NM_001033791.3;Dbxref=GeneID:545677,GenBank:NM_001033791.3,MGI:MGI:3652130;gbkey=mRNA;gene=Gm12888;product=predicted gene 12888;tag=RefSeq Select;transcript_id=NM_001033791.3;extra_copy_number=0
CM058244.1	Liftoff	exon	119013049	119013164	.	-	.	ID=exon-NM_001033791.3-3;Parent=rna-NM_001033791.3;Dbxref=GeneID:545677,GenBank:NM_001033791.3,MGI:MGI:3652130;gbkey=mRNA;gene=Gm12888;product=predicted gene 12888;tag=RefSeq Select;transcript_id=NM_001033791.3;extra_copy_number=0
CM058244.1	Liftoff	exon	119014184	119014281	.	-	.	ID=exon-NM_001033791.3-2;Parent=rna-NM_001033791.3;Dbxref=GeneID:545677,GenBank:NM_001033791.3,MGI:MGI:3652130;gbkey=mRNA;gene=Gm12888;product=predicted gene 12888;tag=RefSeq Select;transcript_id=NM_001033791.3;extra_copy_number=0
CM058244.1	Liftoff	exon	119019574	119019730	.	-	.	ID=exon-NM_001033791.3-1;Parent=rna-NM_001033791.3;Dbxref=GeneID:545677,GenBank:NM_001033791.3,MGI:MGI:3652130;gbkey=mRNA;gene=Gm12888;product=predicted gene 12888;tag=RefSeq Select;transcript_id=NM_001033791.3;extra_copy_number=0
CM058244.1	Liftoff	CDS	119011925	119011937	.	-	.	ID=cds-NP_001028963.1;Parent=rna-NM_001033791.3;Dbxref=CCDS:CCDS38867.1,GeneID:545677,GenBank:NP_001028963.1,MGI:MGI:3652130;Name=NP_001028963.1;gbkey=CDS;gene=Gm12888;product=uncharacterized protein LOC545677 precursor;protein_id=NP_001028963.1;tag=RefSeq Select;extra_copy_number=0
CM058244.1	Liftoff	CDS	119013049	119013164	.	-	.	ID=cds-NP_001028963.1;Parent=rna-NM_001033791.3;Dbxref=CCDS:CCDS38867.1,GeneID:545677,GenBank:NP_001028963.1,MGI:MGI:3652130;Name=NP_001028963.1;gbkey=CDS;gene=Gm12888;product=uncharacterized protein LOC545677 precursor;protein_id=NP_001028963.1;tag=RefSeq Select;extra_copy_number=0
CM058244.1	Liftoff	CDS	119014184	119014281	.	-	.	ID=cds-NP_001028963.1;Parent=rna-NM_001033791.3;Dbxref=CCDS:CCDS38867.1,GeneID:545677,GenBank:NP_001028963.1,MGI:MGI:3652130;Name=NP_001028963.1;gbkey=CDS;gene=Gm12888;product=uncharacterized protein LOC545677 precursor;protein_id=NP_001028963.1;tag=RefSeq Select;extra_copy_number=0
CM058244.1	Liftoff	CDS	119019574	119019706	.	-	.	ID=cds-NP_001028963.1;Parent=rna-NM_001033791.3;Dbxref=CCDS:CCDS38867.1,GeneID:545677,GenBank:NP_001028963.1,MGI:MGI:3652130;Name=NP_001028963.1;gbkey=CDS;gene=Gm12888;product=uncharacterized protein LOC545677 precursor;protein_id=NP_001028963.1;tag=RefSeq Select;extra_copy_number=0
CM058244.1	Liftoff	match	119088793	119091347	.	+	.	ID=afbae455-ab86-4e16-a060-e7a6e976142c;Target=NG_148704.1 1 2555 -;assembly_bases_aln=2555;assembly_bases_seq=2555;bit_score=4756.08;blast_aligner=1;blast_score=2555;common_component=0;e_value=0;filter_score=0;for_remapping=2;gap_count=0;hsp_percent_coverage=100;matchable_bases=2555;matched_bases=2555;num_ident=2555;num_mismatch=0;pct_coverage=100;pct_coverage_hiqual=100;pct_identity_gap=100;pct_identity_gapopen_only=100;pct_identity_ungap=100;rank=1;weighted_identity=1;coverage=1.0;sequence_ID=1.0;extra_copy_number=0;copy_num_ID=afbae455-ab86-4e16-a060-e7a6e976142c_0
CM058244.1	Liftoff	pseudogene	119088893	119091247	.	-	.	ID=gene-Gm8359;Dbxref=GeneID:666914,MGI:MGI:3648197;Name=Gm8359;description=predicted gene 8359;gbkey=Gene;gene=Gm8359;gene_biotype=pseudogene;gene_synonym=EG666914;pseudo=true;coverage=1.0;sequence_ID=1.0;extra_copy_number=0;copy_num_ID=gene-Gm8359_0
CM058244.1	Liftoff	gene	119109347	119117741	.	-	.	ID=gene-Gm12886;Dbxref=GeneID:666921,MGI:MGI:3651888;Name=Gm12886;description=predicted gene 12886;gbkey=Gene;gene=Gm12886;gene_biotype=protein_coding;coverage=1.0;sequence_ID=0.999;valid_ORFs=1;extra_copy_number=0;copy_num_ID=gene-Gm12886_0
CM058244.1	Liftoff	mRNA	119109347	119117741	.	-	.	ID=rna-NM_001144948.1;Parent=gene-Gm12886;Dbxref=GeneID:666921,GenBank:NM_001144948.1,MGI:MGI:3651888;Name=NM_001144948.1;gbkey=mRNA;gene=Gm12886;product=predicted gene 12886;tag=RefSeq Select;transcript_id=NM_001144948.1;matches_ref_protein=True;valid_ORF=True;extra_copy_number=0
CM058244.1	Liftoff	exon	119109347	119110126	.	-	.	ID=exon-NM_001144948.1-4;Parent=rna-NM_001144948.1;Dbxref=GeneID:666921,GenBank:NM_001144948.1,MGI:MGI:3651888;gbkey=mRNA;gene=Gm12886;product=predicted gene 12886;tag=RefSeq Select;transcript_id=NM_001144948.1;extra_copy_number=0
CM058244.1	Liftoff	exon	119111289	119111404	.	-	.	ID=exon-NM_001144948.1-3;Parent=rna-NM_001144948.1;Dbxref=GeneID:666921,GenBank:NM_001144948.1,MGI:MGI:3651888;gbkey=mRNA;gene=Gm12886;product=predicted gene 12886;tag=RefSeq Select;transcript_id=NM_001144948.1;extra_copy_number=0
CM058244.1	Liftoff	exon	119112069	119112166	.	-	.	ID=exon-NM_001144948.1-2;Parent=rna-NM_001144948.1;Dbxref=GeneID:666921,GenBank:NM_001144948.1,MGI:MGI:3651888;gbkey=mRNA;gene=Gm12886;product=predicted gene 12886;tag=RefSeq Select;transcript_id=NM_001144948.1;extra_copy_number=0
CM058244.1	Liftoff	exon	119117587	119117741	.	-	.	ID=exon-NM_001144948.1-1;Parent=rna-NM_001144948.1;Dbxref=GeneID:666921,GenBank:NM_001144948.1,MGI:MGI:3651888;gbkey=mRNA;gene=Gm12886;product=predicted gene 12886;tag=RefSeq Select;transcript_id=NM_001144948.1;extra_copy_number=0
CM058244.1	Liftoff	CDS	119110114	119110126	.	-	.	ID=cds-NP_001138420.1;Parent=rna-NM_001144948.1;Dbxref=CCDS:CCDS51295.1,GeneID:666921,GenBank:NP_001138420.1,MGI:MGI:3651888;Name=NP_001138420.1;gbkey=CDS;gene=Gm12886;product=uncharacterized protein LOC666921 precursor;protein_id=NP_001138420.1;tag=RefSeq Select;extra_copy_number=0
CM058244.1	Liftoff	CDS	119111289	119111404	.	-	.	ID=cds-NP_001138420.1;Parent=rna-NM_001144948.1;Dbxref=CCDS:CCDS51295.1,GeneID:666921,GenBank:NP_001138420.1,MGI:MGI:3651888;Name=NP_001138420.1;gbkey=CDS;gene=Gm12886;product=uncharacterized protein LOC666921 precursor;protein_id=NP_001138420.1;tag=RefSeq Select;extra_copy_number=0
CM058244.1	Liftoff	CDS	119112069	119112166	.	-	.	ID=cds-NP_001138420.1;Parent=rna-NM_001144948.1;Dbxref=CCDS:CCDS51295.1,GeneID:666921,GenBank:NP_001138420.1,MGI:MGI:3651888;Name=NP_001138420.1;gbkey=CDS;gene=Gm12886;product=uncharacterized protein LOC666921 precursor;protein_id=NP_001138420.1;tag=RefSeq Select;extra_copy_number=0
CM058244.1	Liftoff	CDS	119117587	119117719	.	-	.	ID=cds-NP_001138420.1;Parent=rna-NM_001144948.1;Dbxref=CCDS:CCDS51295.1,GeneID:666921,GenBank:NP_001138420.1,MGI:MGI:3651888;Name=NP_001138420.1;gbkey=CDS;gene=Gm12886;product=uncharacterized protein LOC666921 precursor;protein_id=NP_001138420.1;tag=RefSeq Select;extra_copy_number=0
CM058244.1	Liftoff	gene	119173192	119277398	.	-	.	ID=gene-Gm12880;Dbxref=GeneID:100504652,MGI:MGI:3651893;Name=Gm12880;description=predicted gene 12880;gbkey=Gene;gene=Gm12880;gene_biotype=protein_coding;coverage=1.0;sequence_ID=0.997;valid_ORFs=1;extra_copy_number=0;copy_num_ID=gene-Gm12880_0
CM058244.1	Liftoff	mRNA	119173192	119277398	.	-	.	ID=rna-XM_003084588.1;Parent=gene-Gm12880;Dbxref=GeneID:100504652,GenBank:XM_003084588.1,MGI:MGI:3651893;Name=XM_003084588.1;gbkey=mRNA;gene=Gm12880;model_evidence=Supporting evidence includes similarity to: 1 Protein;product=predicted gene 12880;transcript_id=XM_003084588.1;matches_ref_protein=True;valid_ORF=True;extra_copy_number=0
CM058244.1	Liftoff	exon	119173192	119173313	.	-	.	ID=exon-XM_003084588.1-3;Parent=rna-XM_003084588.1;Dbxref=GeneID:100504652,GenBank:XM_003084588.1,MGI:MGI:3651893;gbkey=mRNA;gene=Gm12880;product=predicted gene 12880;transcript_id=XM_003084588.1;extra_copy_number=0
CM058244.1	Liftoff	exon	119173982	119174077	.	-	.	ID=exon-XM_003084588.1-2;Parent=rna-XM_003084588.1;Dbxref=GeneID:100504652,GenBank:XM_003084588.1,MGI:MGI:3651893;gbkey=mRNA;gene=Gm12880;product=predicted gene 12880;transcript_id=XM_003084588.1;extra_copy_number=0
CM058244.1	Liftoff	exon	119277266	119277398	.	-	.	ID=exon-XM_003084588.1-1;Parent=rna-XM_003084588.1;Dbxref=GeneID:100504652,GenBank:XM_003084588.1,MGI:MGI:3651893;gbkey=mRNA;gene=Gm12880;product=predicted gene 12880;transcript_id=XM_003084588.1;extra_copy_number=0
CM058244.1	Liftoff	CDS	119173192	119173313	.	-	.	ID=cds-XP_003084636.1;Parent=rna-XM_003084588.1;Dbxref=GeneID:100504652,GenBank:XP_003084636.1,MGI:MGI:3651893;Name=XP_003084636.1;gbkey=CDS;gene=Gm12880;product=palmitoyl-protein thioesterase 1-like;protein_id=XP_003084636.1;extra_copy_number=0
CM058244.1	Liftoff	CDS	119173982	119174077	.	-	.	ID=cds-XP_003084636.1;Parent=rna-XM_003084588.1;Dbxref=GeneID:100504652,GenBank:XP_003084636.1,MGI:MGI:3651893;Name=XP_003084636.1;gbkey=CDS;gene=Gm12880;product=palmitoyl-protein thioesterase 1-like;protein_id=XP_003084636.1;extra_copy_number=0
CM058244.1	Liftoff	CDS	119277266	119277398	.	-	.	ID=cds-XP_003084636.1;Parent=rna-XM_003084588.1;Dbxref=GeneID:100504652,GenBank:XP_003084636.1,MGI:MGI:3651893;Name=XP_003084636.1;gbkey=CDS;gene=Gm12880;product=palmitoyl-protein thioesterase 1-like;protein_id=XP_003084636.1;extra_copy_number=0
CM058244.1	Liftoff	gene	119204101	119204232	.	+	.	ID=gene-Gm26162;Dbxref=GeneID:115486283,MGI:MGI:5455939;Name=Gm26162;description=predicted gene%2C 26162;gbkey=Gene;gene=Gm26162;gene_biotype=snoRNA;coverage=1.0;sequence_ID=1.0;extra_copy_number=0;copy_num_ID=gene-Gm26162_0
CM058244.1	Liftoff	snoRNA	119204101	119204232	.	+	.	ID=rna-XR_004942383.1;Parent=gene-Gm26162;Dbxref=GeneID:115486283,RFAM:RF00560,GenBank:XR_004942383.1,MGI:MGI:5455939;Name=XR_004942383.1;gbkey=ncRNA;gene=Gm26162;inference=COORDINATES: profile:INFERNAL:1.1.1;product=small nucleolar RNA SNORA17;transcript_id=XR_004942383.1;extra_copy_number=0
CM058244.1	Liftoff	exon	119204101	119204232	.	+	.	ID=exon-XR_004942383.1-1;Parent=rna-XR_004942383.1;Dbxref=GeneID:115486283,RFAM:RF00560,GenBank:XR_004942383.1,MGI:MGI:5455939;gbkey=ncRNA;gene=Gm26162;inference=COORDINATES: profile:INFERNAL:1.1.1;product=small nucleolar RNA SNORA17;transcript_id=XR_004942383.1;extra_copy_number=0
CM058244.1	Liftoff	gene	119308744	119316863	.	-	.	ID=gene-Gm12887;Dbxref=GeneID:666927,MGI:MGI:3652131;Name=Gm12887;description=predicted gene 12887;gbkey=Gene;gene=Gm12887;gene_biotype=protein_coding;coverage=1.0;sequence_ID=1.0;valid_ORFs=1;extra_copy_number=0;copy_num_ID=gene-Gm12887_0
CM058244.1	Liftoff	mRNA	119308744	119316863	.	-	.	ID=rna-NM_001099309.1;Parent=gene-Gm12887;Dbxref=GeneID:666927,GenBank:NM_001099309.1,MGI:MGI:3652131;Name=NM_001099309.1;gbkey=mRNA;gene=Gm12887;product=predicted gene 12887;tag=RefSeq Select;transcript_id=NM_001099309.1;matches_ref_protein=True;valid_ORF=True;extra_copy_number=0
CM058244.1	Liftoff	exon	119308744	119309023	.	-	.	ID=exon-NM_001099309.1-4;Parent=rna-NM_001099309.1;Dbxref=GeneID:666927,GenBank:NM_001099309.1,MGI:MGI:3652131;gbkey=mRNA;gene=Gm12887;product=predicted gene 12887;tag=RefSeq Select;transcript_id=NM_001099309.1;extra_copy_number=0
CM058244.1	Liftoff	exon	119310325	119310440	.	-	.	ID=exon-NM_001099309.1-3;Parent=rna-NM_001099309.1;Dbxref=GeneID:666927,GenBank:NM_001099309.1,MGI:MGI:3652131;gbkey=mRNA;gene=Gm12887;product=predicted gene 12887;tag=RefSeq Select;transcript_id=NM_001099309.1;extra_copy_number=0
CM058244.1	Liftoff	exon	119311149	119311246	.	-	.	ID=exon-NM_001099309.1-2;Parent=rna-NM_001099309.1;Dbxref=GeneID:666927,GenBank:NM_001099309.1,MGI:MGI:3652131;gbkey=mRNA;gene=Gm12887;product=predicted gene 12887;tag=RefSeq Select;transcript_id=NM_001099309.1;extra_copy_number=0
CM058244.1	Liftoff	exon	119316709	119316863	.	-	.	ID=exon-NM_001099309.1-1;Parent=rna-NM_001099309.1;Dbxref=GeneID:666927,GenBank:NM_001099309.1,MGI:MGI:3652131;gbkey=mRNA;gene=Gm12887;product=predicted gene 12887;tag=RefSeq Select;transcript_id=NM_001099309.1;extra_copy_number=0
CM058244.1	Liftoff	CDS	119309011	119309023	.	-	.	ID=cds-NP_001092779.1;Parent=rna-NM_001099309.1;Dbxref=CCDS:CCDS38868.1,GeneID:666927,GenBank:NP_001092779.1,MGI:MGI:3652131;Name=NP_001092779.1;gbkey=CDS;gene=Gm12887;product=uncharacterized protein LOC666927 precursor;protein_id=NP_001092779.1;tag=RefSeq Select;extra_copy_number=0
CM058244.1	Liftoff	CDS	119310325	119310440	.	-	.	ID=cds-NP_001092779.1;Parent=rna-NM_001099309.1;Dbxref=CCDS:CCDS38868.1,GeneID:666927,GenBank:NP_001092779.1,MGI:MGI:3652131;Name=NP_001092779.1;gbkey=CDS;gene=Gm12887;product=uncharacterized protein LOC666927 precursor;protein_id=NP_001092779.1;tag=RefSeq Select;extra_copy_number=0
CM058244.1	Liftoff	CDS	119311149	119311246	.	-	.	ID=cds-NP_001092779.1;Parent=rna-NM_001099309.1;Dbxref=CCDS:CCDS38868.1,GeneID:666927,GenBank:NP_001092779.1,MGI:MGI:3652131;Name=NP_001092779.1;gbkey=CDS;gene=Gm12887;product=uncharacterized protein LOC666927 precursor;protein_id=NP_001092779.1;tag=RefSeq Select;extra_copy_number=0
CM058244.1	Liftoff	CDS	119316709	119316841	.	-	.	ID=cds-NP_001092779.1;Parent=rna-NM_001099309.1;Dbxref=CCDS:CCDS38868.1,GeneID:666927,GenBank:NP_001092779.1,MGI:MGI:3652131;Name=NP_001092779.1;gbkey=CDS;gene=Gm12887;product=uncharacterized protein LOC666927 precursor;protein_id=NP_001092779.1;tag=RefSeq Select;extra_copy_number=0
CM058244.1	Liftoff	gene	119470763	119489759	.	+	.	ID=gene-Gm53178;Dbxref=GeneID:102632107,MGI:MGI:6721446;Name=Gm53178;description=predicted gene%2C 53178;gbkey=Gene;gene=Gm53178;gene_biotype=lncRNA;coverage=1.0;sequence_ID=1.0;extra_copy_number=0;copy_num_ID=gene-Gm53178_0
CM058244.1	Liftoff	lnc_RNA	119470763	119489759	.	+	.	ID=rna-XR_376616.2;Parent=gene-Gm53178;Dbxref=GeneID:102632107,GenBank:XR_376616.2,MGI:MGI:6721446;Name=XR_376616.2;gbkey=ncRNA;gene=Gm53178;model_evidence=Supporting evidence includes similarity to: 100%25 coverage of the annotated genomic feature by RNAseq alignments%2C including 2 samples with support for all annotated introns;product=predicted gene%2C 53178;transcript_id=XR_376616.2;extra_copy_number=0
CM058244.1	Liftoff	exon	119470763	119470906	.	+	.	ID=exon-XR_376616.2-1;Parent=rna-XR_376616.2;Dbxref=GeneID:102632107,GenBank:XR_376616.2,MGI:MGI:6721446;gbkey=ncRNA;gene=Gm53178;product=predicted gene%2C 53178;transcript_id=XR_376616.2;extra_copy_number=0
CM058244.1	Liftoff	exon	119488243	119488314	.	+	.	ID=exon-XR_376616.2-2;Parent=rna-XR_376616.2;Dbxref=GeneID:102632107,GenBank:XR_376616.2,MGI:MGI:6721446;gbkey=ncRNA;gene=Gm53178;product=predicted gene%2C 53178;transcript_id=XR_376616.2;extra_copy_number=0
CM058244.1	Liftoff	exon	119488844	119488944	.	+	.	ID=exon-XR_376616.2-3;Parent=rna-XR_376616.2;Dbxref=GeneID:102632107,GenBank:XR_376616.2,MGI:MGI:6721446;gbkey=ncRNA;gene=Gm53178;product=predicted gene%2C 53178;transcript_id=XR_376616.2;extra_copy_number=0
CM058244.1	Liftoff	exon	119489619	119489759	.	+	.	ID=exon-XR_376616.2-4;Parent=rna-XR_376616.2;Dbxref=GeneID:102632107,GenBank:XR_376616.2,MGI:MGI:6721446;gbkey=ncRNA;gene=Gm53178;product=predicted gene%2C 53178;transcript_id=XR_376616.2;extra_copy_number=0
CM058244.1	Liftoff	match	119578960	119592103	.	+	.	ID=edfa6915-4f92-44c3-9b6d-ba8b6d7de53f;Target=NG_148731.1 1 13144 -;assembly_bases_aln=13144;assembly_bases_seq=13144;bit_score=24463;blast_aligner=1;blast_score=13144;common_component=0;e_value=0;filter_score=0;for_remapping=2;gap_count=0;hsp_percent_coverage=100;matchable_bases=13144;matched_bases=13144;num_ident=13144;num_mismatch=0;pct_coverage=100;pct_coverage_hiqual=100;pct_identity_gap=100;pct_identity_gapopen_only=100;pct_identity_ungap=100;rank=1;weighted_identity=1;coverage=1.0;sequence_ID=0.999;extra_copy_number=0;copy_num_ID=edfa6915-4f92-44c3-9b6d-ba8b6d7de53f_0
CM058244.1	Liftoff	gene	119579060	119592003	.	-	.	ID=gene-Gm10573;Dbxref=GeneID:666931,MGI:MGI:3649909;Name=Gm10573;description=predicted gene 10573;gbkey=Gene;gene=Gm10573;gene_biotype=protein_coding;coverage=1.0;sequence_ID=1.0;valid_ORFs=1;extra_copy_number=0;copy_num_ID=gene-Gm10573_0
CM058244.1	Liftoff	mRNA	119579060	119592003	.	-	.	ID=rna-NM_001378656.1;Parent=gene-Gm10573;Dbxref=GeneID:666931,GenBank:NM_001378656.1,MGI:MGI:3649909;Name=NM_001378656.1;gbkey=mRNA;gene=Gm10573;product=predicted gene 10573;tag=RefSeq Select;transcript_id=NM_001378656.1;matches_ref_protein=True;valid_ORF=True;extra_copy_number=0
CM058244.1	Liftoff	exon	119579060	119579179	.	-	.	ID=exon-NM_001378656.1-3;Parent=rna-NM_001378656.1;Dbxref=GeneID:666931,GenBank:NM_001378656.1,MGI:MGI:3649909;gbkey=mRNA;gene=Gm10573;product=predicted gene 10573;tag=RefSeq Select;transcript_id=NM_001378656.1;extra_copy_number=0
CM058244.1	Liftoff	exon	119579844	119579941	.	-	.	ID=exon-NM_001378656.1-2;Parent=rna-NM_001378656.1;Dbxref=GeneID:666931,GenBank:NM_001378656.1,MGI:MGI:3649909;gbkey=mRNA;gene=Gm10573;product=predicted gene 10573;tag=RefSeq Select;transcript_id=NM_001378656.1;extra_copy_number=0
CM058244.1	Liftoff	exon	119591871	119592003	.	-	.	ID=exon-NM_001378656.1-1;Parent=rna-NM_001378656.1;Dbxref=GeneID:666931,GenBank:NM_001378656.1,MGI:MGI:3649909;gbkey=mRNA;gene=Gm10573;product=predicted gene 10573;tag=RefSeq Select;transcript_id=NM_001378656.1;extra_copy_number=0
CM058244.1	Liftoff	CDS	119579060	119579179	.	-	.	ID=cds-NP_001365585.1;Parent=rna-NM_001378656.1;Dbxref=GeneID:666931,GenBank:NP_001365585.1,MGI:MGI:3649909;Name=NP_001365585.1;gbkey=CDS;gene=Gm10573;product=uncharacterized protein LOC666931 precursor;protein_id=NP_001365585.1;tag=RefSeq Select;extra_copy_number=0
CM058244.1	Liftoff	CDS	119579844	119579941	.	-	.	ID=cds-NP_001365585.1;Parent=rna-NM_001378656.1;Dbxref=GeneID:666931,GenBank:NP_001365585.1,MGI:MGI:3649909;Name=NP_001365585.1;gbkey=CDS;gene=Gm10573;product=uncharacterized protein LOC666931 precursor;protein_id=NP_001365585.1;tag=RefSeq Select;extra_copy_number=0
CM058244.1	Liftoff	CDS	119591871	119592003	.	-	.	ID=cds-NP_001365585.1;Parent=rna-NM_001378656.1;Dbxref=GeneID:666931,GenBank:NP_001365585.1,MGI:MGI:3649909;Name=NP_001365585.1;gbkey=CDS;gene=Gm10573;product=uncharacterized protein LOC666931 precursor;protein_id=NP_001365585.1;tag=RefSeq Select;extra_copy_number=0
CM058244.1	Liftoff	match	119679201	119680835	.	+	.	ID=4befd338-b167-460b-a493-908ed46f75e7;Target=NG_012668.2 1 1633 +;assembly_bases_aln=1633;assembly_bases_seq=1633;bit_score=3040.17;blast_aligner=1;blast_score=1633;common_component=0;e_value=0;filter_score=0;for_remapping=2;gap_count=0;hsp_percent_coverage=100;lxr_locAcc_currStat_120=1;matchable_bases=1633;matched_bases=1633;num_ident=1633;num_mismatch=0;pct_coverage=100;pct_coverage_hiqual=100;pct_identity_gap=100;pct_identity_gapopen_only=100;pct_identity_ungap=100;rank=1;weighted_identity=1;coverage=1.0;sequence_ID=0.998;extra_copy_number=0;copy_num_ID=4befd338-b167-460b-a493-908ed46f75e7_0
CM058244.1	Liftoff	pseudogene	119679301	119680734	.	+	.	ID=gene-Gm12892;Dbxref=GeneID:666937,MGI:MGI:3649649;Name=Gm12892;description=predicted gene 12892;gbkey=Gene;gene=Gm12892;gene_biotype=pseudogene;gene_synonym=Ck1;pseudo=true;coverage=1.0;sequence_ID=0.999;extra_copy_number=0;copy_num_ID=gene-Gm12892_0
CM058244.1	Liftoff	gene	119859556	119878525	.	+	.	ID=gene-Gm30405;Dbxref=GeneID:102632293,MGI:MGI:5589564;Name=Gm30405;description=predicted gene%2C 30405;gbkey=Gene;gene=Gm30405;gene_biotype=lncRNA;coverage=1.0;sequence_ID=1.0;extra_copy_number=0;copy_num_ID=gene-Gm30405_0
CM058244.1	Liftoff	lnc_RNA	119859556	119878525	.	+	.	ID=rna-XR_376617.2;Parent=gene-Gm30405;Dbxref=GeneID:102632293,GenBank:XR_376617.2,MGI:MGI:5589564;Name=XR_376617.2;gbkey=ncRNA;gene=Gm30405;model_evidence=Supporting evidence includes similarity to: 100%25 coverage of the annotated genomic feature by RNAseq alignments%2C including 1 sample with support for all annotated introns;product=predicted gene%2C 30405;transcript_id=XR_376617.2;extra_copy_number=0
CM058244.1	Liftoff	exon	119859556	119859699	.	+	.	ID=exon-XR_376617.2-1;Parent=rna-XR_376617.2;Dbxref=GeneID:102632293,GenBank:XR_376617.2,MGI:MGI:5589564;gbkey=ncRNA;gene=Gm30405;product=predicted gene%2C 30405;transcript_id=XR_376617.2;extra_copy_number=0
CM058244.1	Liftoff	exon	119877014	119877085	.	+	.	ID=exon-XR_376617.2-2;Parent=rna-XR_376617.2;Dbxref=GeneID:102632293,GenBank:XR_376617.2,MGI:MGI:5589564;gbkey=ncRNA;gene=Gm30405;product=predicted gene%2C 30405;transcript_id=XR_376617.2;extra_copy_number=0
CM058244.1	Liftoff	exon	119877615	119877715	.	+	.	ID=exon-XR_376617.2-3;Parent=rna-XR_376617.2;Dbxref=GeneID:102632293,GenBank:XR_376617.2,MGI:MGI:5589564;gbkey=ncRNA;gene=Gm30405;product=predicted gene%2C 30405;transcript_id=XR_376617.2;extra_copy_number=0
CM058244.1	Liftoff	exon	119878390	119878525	.	+	.	ID=exon-XR_376617.2-4;Parent=rna-XR_376617.2;Dbxref=GeneID:102632293,GenBank:XR_376617.2,MGI:MGI:5589564;gbkey=ncRNA;gene=Gm30405;product=predicted gene%2C 30405;transcript_id=XR_376617.2;extra_copy_number=0
CM058244.1	Liftoff	pseudogene	119932334	119933419	.	+	.	ID=gene-Gm12874;Dbxref=GeneID:100504420,MGI:MGI:3651901;Name=Gm12874;description=predicted gene 12874;gbkey=Gene;gene=Gm12874;gene_biotype=pseudogene;pseudo=true;coverage=1.0;sequence_ID=1.0;extra_copy_number=0;copy_num_ID=gene-Gm12874_0
CM058244.1	Liftoff	exon	119932334	119932903	.	+	.	ID=id-Gm12874;Parent=gene-Gm12874;Dbxref=GeneID:100504420,MGI:MGI:3651901;gbkey=exon;gene=Gm12874;model_evidence=Supporting evidence includes similarity to: 1 Protein;pseudo=true;extra_copy_number=0
CM058244.1	Liftoff	exon	119933086	119933419	.	+	.	ID=id-Gm12874-2;Parent=gene-Gm12874;Dbxref=GeneID:100504420,MGI:MGI:3651901;gbkey=exon;gene=Gm12874;model_evidence=Supporting evidence includes similarity to: 1 Protein;pseudo=true;extra_copy_number=0
CM058244.1	Liftoff	gene	120028626	120044493	.	+	.	ID=gene-9530002B09Rik;Dbxref=GeneID:77432,MGI:MGI:1924682;Name=9530002B09Rik;description=RIKEN cDNA 9530002B09 gene;gbkey=Gene;gene=9530002B09Rik;gene_biotype=protein_coding;gene_synonym=Aump,Vpp1,Vppl;coverage=1.0;sequence_ID=1.0;valid_ORFs=1;extra_copy_number=0;copy_num_ID=gene-9530002B09Rik_0
CM058244.1	Liftoff	mRNA	120028626	120044493	.	+	.	ID=rna-NM_023865.3;Parent=gene-9530002B09Rik;Dbxref=GeneID:77432,GenBank:NM_023865.3,MGI:MGI:1924682;Name=NM_023865.3;gbkey=mRNA;gene=9530002B09Rik;product=RIKEN cDNA 9530002B09 gene;tag=RefSeq Select;transcript_id=NM_023865.3;matches_ref_protein=True;valid_ORF=True;extra_copy_number=0
CM058244.1	Liftoff	exon	120028626	120028866	.	+	.	ID=exon-NM_023865.3-1;Parent=rna-NM_023865.3;Dbxref=GeneID:77432,GenBank:NM_023865.3,MGI:MGI:1924682;gbkey=mRNA;gene=9530002B09Rik;product=RIKEN cDNA 9530002B09 gene;tag=RefSeq Select;transcript_id=NM_023865.3;extra_copy_number=0
CM058244.1	Liftoff	exon	120039807	120039904	.	+	.	ID=exon-NM_023865.3-2;Parent=rna-NM_023865.3;Dbxref=GeneID:77432,GenBank:NM_023865.3,MGI:MGI:1924682;gbkey=mRNA;gene=9530002B09Rik;product=RIKEN cDNA 9530002B09 gene;tag=RefSeq Select;transcript_id=NM_023865.3;extra_copy_number=0
CM058244.1	Liftoff	exon	120040541	120040655	.	+	.	ID=exon-NM_023865.3-3;Parent=rna-NM_023865.3;Dbxref=GeneID:77432,GenBank:NM_023865.3,MGI:MGI:1924682;gbkey=mRNA;gene=9530002B09Rik;product=RIKEN cDNA 9530002B09 gene;tag=RefSeq Select;transcript_id=NM_023865.3;extra_copy_number=0
CM058244.1	Liftoff	exon	120041681	120041745	.	+	.	ID=exon-NM_023865.3-4;Parent=rna-NM_023865.3;Dbxref=GeneID:77432,GenBank:NM_023865.3,MGI:MGI:1924682;gbkey=mRNA;gene=9530002B09Rik;product=RIKEN cDNA 9530002B09 gene;tag=RefSeq Select;transcript_id=NM_023865.3;extra_copy_number=0
CM058244.1	Liftoff	exon	120044188	120044493	.	+	.	ID=exon-NM_023865.3-5;Parent=rna-NM_023865.3;Dbxref=GeneID:77432,GenBank:NM_023865.3,MGI:MGI:1924682;gbkey=mRNA;gene=9530002B09Rik;product=RIKEN cDNA 9530002B09 gene;tag=RefSeq Select;transcript_id=NM_023865.3;extra_copy_number=0
CM058244.1	Liftoff	CDS	120028734	120028866	.	+	.	ID=cds-NP_076354.1;Parent=rna-NM_023865.3;Dbxref=CCDS:CCDS18603.1,GeneID:77432,GenBank:NP_076354.1,MGI:MGI:1924682;Name=NP_076354.1;gbkey=CDS;gene=9530002B09Rik;product=palmitoyl-protein thioesterase-like protein precursor;protein_id=NP_076354.1;tag=RefSeq Select;extra_copy_number=0
CM058244.1	Liftoff	CDS	120039807	120039904	.	+	.	ID=cds-NP_076354.1;Parent=rna-NM_023865.3;Dbxref=CCDS:CCDS18603.1,GeneID:77432,GenBank:NP_076354.1,MGI:MGI:1924682;Name=NP_076354.1;gbkey=CDS;gene=9530002B09Rik;product=palmitoyl-protein thioesterase-like protein precursor;protein_id=NP_076354.1;tag=RefSeq Select;extra_copy_number=0
CM058244.1	Liftoff	CDS	120040541	120040655	.	+	.	ID=cds-NP_076354.1;Parent=rna-NM_023865.3;Dbxref=CCDS:CCDS18603.1,GeneID:77432,GenBank:NP_076354.1,MGI:MGI:1924682;Name=NP_076354.1;gbkey=CDS;gene=9530002B09Rik;product=palmitoyl-protein thioesterase-like protein precursor;protein_id=NP_076354.1;tag=RefSeq Select;extra_copy_number=0
CM058244.1	Liftoff	CDS	120041681	120041742	.	+	.	ID=cds-NP_076354.1;Parent=rna-NM_023865.3;Dbxref=CCDS:CCDS18603.1,GeneID:77432,GenBank:NP_076354.1,MGI:MGI:1924682;Name=NP_076354.1;gbkey=CDS;gene=9530002B09Rik;product=palmitoyl-protein thioesterase-like protein precursor;protein_id=NP_076354.1;tag=RefSeq Select;extra_copy_number=0
CM058244.1	Liftoff	gene	120065845	120078918	.	-	.	ID=gene-Gm30548;Dbxref=GeneID:102632489,MGI:MGI:5589707;Name=Gm30548;description=predicted gene%2C 30548;gbkey=Gene;gene=Gm30548;gene_biotype=lncRNA;coverage=1.0;sequence_ID=1.0;extra_copy_number=0;copy_num_ID=gene-Gm30548_0
CM058244.1	Liftoff	lnc_RNA	120065845	120078918	.	-	.	ID=rna-XR_376620.2;Parent=gene-Gm30548;Dbxref=GeneID:102632489,GenBank:XR_376620.2,MGI:MGI:5589707;Name=XR_376620.2;gbkey=ncRNA;gene=Gm30548;model_evidence=Supporting evidence includes similarity to: 100%25 coverage of the annotated genomic feature by RNAseq alignments%2C including 1 sample with support for all annotated introns;product=predicted gene%2C 30548;transcript_id=XR_376620.2;extra_copy_number=0
CM058244.1	Liftoff	exon	120065845	120066125	.	-	.	ID=exon-XR_376620.2-4;Parent=rna-XR_376620.2;Dbxref=GeneID:102632489,GenBank:XR_376620.2,MGI:MGI:5589707;gbkey=ncRNA;gene=Gm30548;product=predicted gene%2C 30548;transcript_id=XR_376620.2;extra_copy_number=0
CM058244.1	Liftoff	exon	120068331	120068396	.	-	.	ID=exon-XR_376620.2-3;Parent=rna-XR_376620.2;Dbxref=GeneID:102632489,GenBank:XR_376620.2,MGI:MGI:5589707;gbkey=ncRNA;gene=Gm30548;product=predicted gene%2C 30548;transcript_id=XR_376620.2;extra_copy_number=0
CM058244.1	Liftoff	exon	120077486	120077585	.	-	.	ID=exon-XR_376620.2-2;Parent=rna-XR_376620.2;Dbxref=GeneID:102632489,GenBank:XR_376620.2,MGI:MGI:5589707;gbkey=ncRNA;gene=Gm30548;product=predicted gene%2C 30548;transcript_id=XR_376620.2;extra_copy_number=0
CM058244.1	Liftoff	exon	120077667	120078918	.	-	.	ID=exon-XR_376620.2-1;Parent=rna-XR_376620.2;Dbxref=GeneID:102632489,GenBank:XR_376620.2,MGI:MGI:5589707;gbkey=ncRNA;gene=Gm30548;product=predicted gene%2C 30548;transcript_id=XR_376620.2;extra_copy_number=0
CM058244.1	Liftoff	pseudogene	120110882	120133183	.	-	.	ID=gene-Gm12873;Dbxref=GeneID:102632555,MGI:MGI:3651900;Name=Gm12873;description=predicted gene 12873;gbkey=Gene;gene=Gm12873;gene_biotype=transcribed_pseudogene;pseudo=true;coverage=1.0;sequence_ID=1.0;extra_copy_number=0;copy_num_ID=gene-Gm12873_0
CM058244.1	Liftoff	transcript	120110882	120133183	.	-	.	ID=rna-NR_165056.1;Parent=gene-Gm12873;Dbxref=GeneID:102632555,GenBank:NR_165056.1,MGI:MGI:3651900;Name=NR_165056.1;gbkey=misc_RNA;gene=Gm12873;product=predicted gene 12873;pseudo=true;transcript_id=NR_165056.1;extra_copy_number=0
CM058244.1	Liftoff	exon	120110882	120111181	.	-	.	ID=exon-NR_165056.1-5;Parent=rna-NR_165056.1;Dbxref=GeneID:102632555,GenBank:NR_165056.1,MGI:MGI:3651900;gbkey=misc_RNA;gene=Gm12873;product=predicted gene 12873;pseudo=true;transcript_id=NR_165056.1;extra_copy_number=0
CM058244.1	Liftoff	exon	120117563	120117637	.	-	.	ID=exon-NR_165056.1-4;Parent=rna-NR_165056.1;Dbxref=GeneID:102632555,GenBank:NR_165056.1,MGI:MGI:3651900;gbkey=misc_RNA;gene=Gm12873;product=predicted gene 12873;pseudo=true;transcript_id=NR_165056.1;extra_copy_number=0
CM058244.1	Liftoff	exon	120118938	120119053	.	-	.	ID=exon-NR_165056.1-3;Parent=rna-NR_165056.1;Dbxref=GeneID:102632555,GenBank:NR_165056.1,MGI:MGI:3651900;gbkey=misc_RNA;gene=Gm12873;product=predicted gene 12873;pseudo=true;transcript_id=NR_165056.1;extra_copy_number=0
CM058244.1	Liftoff	exon	120119648	120119745	.	-	.	ID=exon-NR_165056.1-2;Parent=rna-NR_165056.1;Dbxref=GeneID:102632555,GenBank:NR_165056.1,MGI:MGI:3651900;gbkey=misc_RNA;gene=Gm12873;product=predicted gene 12873;pseudo=true;transcript_id=NR_165056.1;extra_copy_number=0
CM058244.1	Liftoff	exon	120133021	120133183	.	-	.	ID=exon-NR_165056.1-1;Parent=rna-NR_165056.1;Dbxref=GeneID:102632555,GenBank:NR_165056.1,MGI:MGI:3651900;gbkey=misc_RNA;gene=Gm12873;product=predicted gene 12873;pseudo=true;transcript_id=NR_165056.1;extra_copy_number=0
CM058244.1	Liftoff	match	120167094	120167495	.	+	.	ID=58c5de35-9546-4fa1-a65c-dfa61ab69c62;Target=NG_150780.1 1 402 +;assembly_bases_aln=402;assembly_bases_seq=402;bit_score=749.182;blast_aligner=1;blast_score=402;common_component=0;e_value=0;filter_score=0;for_remapping=2;gap_count=0;hsp_percent_coverage=100;matchable_bases=402;matched_bases=402;num_ident=402;num_mismatch=0;pct_coverage=100;pct_coverage_hiqual=100;pct_identity_gap=100;pct_identity_gapopen_only=100;pct_identity_ungap=100;rank=1;weighted_identity=1;coverage=1.0;sequence_ID=1.0;extra_copy_number=0;copy_num_ID=58c5de35-9546-4fa1-a65c-dfa61ab69c62_0
CM058244.1	Liftoff	enhancer	120167194	120167395	.	.	.	ID=id-GeneID:128925050;Dbxref=GeneID:128925050;Note=cis-regulatory module chr4:122504971-122505172 (MGSCv37/mm9 assembly coordinates);experiment=EXISTENCE:reporter gene assay evidence [ECO:0000049][PMID:25872643];function=activates a minimal SCP1 promoter by CapStarr-seq with weak activity in P5424 T cells {active_cell/tissue: P5424 T cell};gbkey=regulatory;regulatory_class=enhancer;coverage=1.0;sequence_ID=1.0;extra_copy_number=0;copy_num_ID=id-GeneID:128925050_0
CM058244.1	Liftoff	biological_region	120167194	120167395	.	+	.	ID=id-GeneID:128925050-2;Dbxref=GeneID:128925050;Name=biological region;gbkey=Region;standard_name=CapStarr-seq enhancer MGSCv37_chr4:122504971-122505172;coverage=1.0;sequence_ID=1.0;extra_copy_number=0;copy_num_ID=id-GeneID:128925050-2_0
CM058244.1	Liftoff	gene	120175556	120198601	.	+	.	ID=gene-Ppt1;Dbxref=GeneID:19063,MGI:MGI:1298204;Name=Ppt1;description=palmitoyl-protein thioesterase 1;gbkey=Gene;gene=Ppt1;gene_biotype=protein_coding;gene_synonym=9530043G02Rik,CLN1,D4Ertd184e,INCL,PPT;coverage=0.999;sequence_ID=0.995;valid_ORFs=1;extra_copy_number=0;copy_num_ID=gene-Ppt1_0
CM058244.1	Liftoff	mRNA	120175697	120198601	.	+	.	ID=rna-NM_008917.3;Parent=gene-Ppt1;Dbxref=GeneID:19063,GenBank:NM_008917.3,MGI:MGI:1298204;Name=NM_008917.3;gbkey=mRNA;gene=Ppt1;product=palmitoyl-protein thioesterase 1;tag=RefSeq Select;transcript_id=NM_008917.3;matches_ref_protein=True;valid_ORF=True;extra_copy_number=0
CM058244.1	Liftoff	exon	120175697	120175849	.	+	.	ID=exon-NM_008917.3-1;Parent=rna-NM_008917.3;Dbxref=GeneID:19063,GenBank:NM_008917.3,MGI:MGI:1298204;gbkey=mRNA;gene=Ppt1;product=palmitoyl-protein thioesterase 1;tag=RefSeq Select;transcript_id=NM_008917.3;extra_copy_number=0
CM058244.1	Liftoff	exon	120183484	120183593	.	+	.	ID=exon-NM_008917.3-2;Parent=rna-NM_008917.3;Dbxref=GeneID:19063,GenBank:NM_008917.3,MGI:MGI:1298204;gbkey=mRNA;gene=Ppt1;product=palmitoyl-protein thioesterase 1;tag=RefSeq Select;transcript_id=NM_008917.3;extra_copy_number=0
CM058244.1	Liftoff	exon	120183907	120184034	.	+	.	ID=exon-NM_008917.3-3;Parent=rna-NM_008917.3;Dbxref=GeneID:19063,GenBank:NM_008917.3,MGI:MGI:1298204;gbkey=mRNA;gene=Ppt1;product=palmitoyl-protein thioesterase 1;tag=RefSeq Select;transcript_id=NM_008917.3;extra_copy_number=0
CM058244.1	Liftoff	exon	120185383	120185453	.	+	.	ID=exon-NM_008917.3-4;Parent=rna-NM_008917.3;Dbxref=GeneID:19063,GenBank:NM_008917.3,MGI:MGI:1298204;gbkey=mRNA;gene=Ppt1;product=palmitoyl-protein thioesterase 1;tag=RefSeq Select;transcript_id=NM_008917.3;extra_copy_number=0
CM058244.1	Liftoff	exon	120187846	120187948	.	+	.	ID=exon-NM_008917.3-5;Parent=rna-NM_008917.3;Dbxref=GeneID:19063,GenBank:NM_008917.3,MGI:MGI:1298204;gbkey=mRNA;gene=Ppt1;product=palmitoyl-protein thioesterase 1;tag=RefSeq Select;transcript_id=NM_008917.3;extra_copy_number=0
CM058244.1	Liftoff	exon	120193019	120193109	.	+	.	ID=exon-NM_008917.3-6;Parent=rna-NM_008917.3;Dbxref=GeneID:19063,GenBank:NM_008917.3,MGI:MGI:1298204;gbkey=mRNA;gene=Ppt1;product=palmitoyl-protein thioesterase 1;tag=RefSeq Select;transcript_id=NM_008917.3;extra_copy_number=0
CM058244.1	Liftoff	exon	120193807	120193905	.	+	.	ID=exon-NM_008917.3-7;Parent=rna-NM_008917.3;Dbxref=GeneID:19063,GenBank:NM_008917.3,MGI:MGI:1298204;gbkey=mRNA;gene=Ppt1;product=palmitoyl-protein thioesterase 1;tag=RefSeq Select;transcript_id=NM_008917.3;extra_copy_number=0
CM058244.1	Liftoff	exon	120195233	120195304	.	+	.	ID=exon-NM_008917.3-8;Parent=rna-NM_008917.3;Dbxref=GeneID:19063,GenBank:NM_008917.3,MGI:MGI:1298204;gbkey=mRNA;gene=Ppt1;product=palmitoyl-protein thioesterase 1;tag=RefSeq Select;transcript_id=NM_008917.3;extra_copy_number=0
CM058244.1	Liftoff	exon	120196937	120198601	.	+	.	ID=exon-NM_008917.3-9;Parent=rna-NM_008917.3;Dbxref=GeneID:19063,GenBank:NM_008917.3,MGI:MGI:1298204;gbkey=mRNA;gene=Ppt1;product=palmitoyl-protein thioesterase 1;tag=RefSeq Select;transcript_id=NM_008917.3;extra_copy_number=0
CM058244.1	Liftoff	CDS	120175726	120175849	.	+	.	ID=cds-NP_032943.2;Parent=rna-NM_008917.3;Dbxref=CCDS:CCDS38870.1,GeneID:19063,GenBank:NP_032943.2,MGI:MGI:1298204;Name=NP_032943.2;gbkey=CDS;gene=Ppt1;product=palmitoyl-protein thioesterase 1 precursor;protein_id=NP_032943.2;tag=RefSeq Select;extra_copy_number=0
CM058244.1	Liftoff	CDS	120183484	120183593	.	+	.	ID=cds-NP_032943.2;Parent=rna-NM_008917.3;Dbxref=CCDS:CCDS38870.1,GeneID:19063,GenBank:NP_032943.2,MGI:MGI:1298204;Name=NP_032943.2;gbkey=CDS;gene=Ppt1;product=palmitoyl-protein thioesterase 1 precursor;protein_id=NP_032943.2;tag=RefSeq Select;extra_copy_number=0
CM058244.1	Liftoff	CDS	120183907	120184034	.	+	.	ID=cds-NP_032943.2;Parent=rna-NM_008917.3;Dbxref=CCDS:CCDS38870.1,GeneID:19063,GenBank:NP_032943.2,MGI:MGI:1298204;Name=NP_032943.2;gbkey=CDS;gene=Ppt1;product=palmitoyl-protein thioesterase 1 precursor;protein_id=NP_032943.2;tag=RefSeq Select;extra_copy_number=0
CM058244.1	Liftoff	CDS	120185383	120185453	.	+	.	ID=cds-NP_032943.2;Parent=rna-NM_008917.3;Dbxref=CCDS:CCDS38870.1,GeneID:19063,GenBank:NP_032943.2,MGI:MGI:1298204;Name=NP_032943.2;gbkey=CDS;gene=Ppt1;product=palmitoyl-protein thioesterase 1 precursor;protein_id=NP_032943.2;tag=RefSeq Select;extra_copy_number=0
CM058244.1	Liftoff	CDS	120187846	120187948	.	+	.	ID=cds-NP_032943.2;Parent=rna-NM_008917.3;Dbxref=CCDS:CCDS38870.1,GeneID:19063,GenBank:NP_032943.2,MGI:MGI:1298204;Name=NP_032943.2;gbkey=CDS;gene=Ppt1;product=palmitoyl-protein thioesterase 1 precursor;protein_id=NP_032943.2;tag=RefSeq Select;extra_copy_number=0
CM058244.1	Liftoff	CDS	120193019	120193109	.	+	.	ID=cds-NP_032943.2;Parent=rna-NM_008917.3;Dbxref=CCDS:CCDS38870.1,GeneID:19063,GenBank:NP_032943.2,MGI:MGI:1298204;Name=NP_032943.2;gbkey=CDS;gene=Ppt1;product=palmitoyl-protein thioesterase 1 precursor;protein_id=NP_032943.2;tag=RefSeq Select;extra_copy_number=0
CM058244.1	Liftoff	CDS	120193807	120193905	.	+	.	ID=cds-NP_032943.2;Parent=rna-NM_008917.3;Dbxref=CCDS:CCDS38870.1,GeneID:19063,GenBank:NP_032943.2,MGI:MGI:1298204;Name=NP_032943.2;gbkey=CDS;gene=Ppt1;product=palmitoyl-protein thioesterase 1 precursor;protein_id=NP_032943.2;tag=RefSeq Select;extra_copy_number=0
CM058244.1	Liftoff	CDS	120195233	120195304	.	+	.	ID=cds-NP_032943.2;Parent=rna-NM_008917.3;Dbxref=CCDS:CCDS38870.1,GeneID:19063,GenBank:NP_032943.2,MGI:MGI:1298204;Name=NP_032943.2;gbkey=CDS;gene=Ppt1;product=palmitoyl-protein thioesterase 1 precursor;protein_id=NP_032943.2;tag=RefSeq Select;extra_copy_number=0
CM058244.1	Liftoff	CDS	120196937	120197059	.	+	.	ID=cds-NP_032943.2;Parent=rna-NM_008917.3;Dbxref=CCDS:CCDS38870.1,GeneID:19063,GenBank:NP_032943.2,MGI:MGI:1298204;Name=NP_032943.2;gbkey=CDS;gene=Ppt1;product=palmitoyl-protein thioesterase 1 precursor;protein_id=NP_032943.2;tag=RefSeq Select;extra_copy_number=0
CM058244.1	Liftoff	transcript	120175556	120198495	.	+	.	ID=rna-XR_376299.5;Parent=gene-Ppt1;Dbxref=GeneID:19063,GenBank:XR_376299.5,MGI:MGI:1298204;Name=XR_376299.5;gbkey=misc_RNA;gene=Ppt1;model_evidence=Supporting evidence includes similarity to: 4 mRNAs%2C 28 ESTs%2C 2181 long SRA reads%2C and 100%25 coverage of the annotated genomic feature by RNAseq alignments%2C including 42 samples with support for all annotated introns;product=palmitoyl-protein thioesterase 1%2C transcript variant X1;transcript_id=XR_376299.5;extra_copy_number=0
CM058244.1	Liftoff	exon	120175556	120175849	.	+	.	ID=exon-XR_376299.5-1;Parent=rna-XR_376299.5;Dbxref=GeneID:19063,GenBank:XR_376299.5,MGI:MGI:1298204;gbkey=misc_RNA;gene=Ppt1;product=palmitoyl-protein thioesterase 1%2C transcript variant X1;transcript_id=XR_376299.5;extra_copy_number=0
CM058244.1	Liftoff	exon	120183484	120183593	.	+	.	ID=exon-XR_376299.5-2;Parent=rna-XR_376299.5;Dbxref=GeneID:19063,GenBank:XR_376299.5,MGI:MGI:1298204;gbkey=misc_RNA;gene=Ppt1;product=palmitoyl-protein thioesterase 1%2C transcript variant X1;transcript_id=XR_376299.5;extra_copy_number=0
CM058244.1	Liftoff	exon	120183907	120184034	.	+	.	ID=exon-XR_376299.5-3;Parent=rna-XR_376299.5;Dbxref=GeneID:19063,GenBank:XR_376299.5,MGI:MGI:1298204;gbkey=misc_RNA;gene=Ppt1;product=palmitoyl-protein thioesterase 1%2C transcript variant X1;transcript_id=XR_376299.5;extra_copy_number=0
CM058244.1	Liftoff	exon	120185383	120185453	.	+	.	ID=exon-XR_376299.5-4;Parent=rna-XR_376299.5;Dbxref=GeneID:19063,GenBank:XR_376299.5,MGI:MGI:1298204;gbkey=misc_RNA;gene=Ppt1;product=palmitoyl-protein thioesterase 1%2C transcript variant X1;transcript_id=XR_376299.5;extra_copy_number=0
CM058244.1	Liftoff	exon	120187846	120187948	.	+	.	ID=exon-XR_376299.5-5;Parent=rna-XR_376299.5;Dbxref=GeneID:19063,GenBank:XR_376299.5,MGI:MGI:1298204;gbkey=misc_RNA;gene=Ppt1;product=palmitoyl-protein thioesterase 1%2C transcript variant X1;transcript_id=XR_376299.5;extra_copy_number=0
CM058244.1	Liftoff	exon	120193807	120193905	.	+	.	ID=exon-XR_376299.5-6;Parent=rna-XR_376299.5;Dbxref=GeneID:19063,GenBank:XR_376299.5,MGI:MGI:1298204;gbkey=misc_RNA;gene=Ppt1;product=palmitoyl-protein thioesterase 1%2C transcript variant X1;transcript_id=XR_376299.5;extra_copy_number=0
CM058244.1	Liftoff	exon	120195233	120195304	.	+	.	ID=exon-XR_376299.5-7;Parent=rna-XR_376299.5;Dbxref=GeneID:19063,GenBank:XR_376299.5,MGI:MGI:1298204;gbkey=misc_RNA;gene=Ppt1;product=palmitoyl-protein thioesterase 1%2C transcript variant X1;transcript_id=XR_376299.5;extra_copy_number=0
CM058244.1	Liftoff	exon	120196937	120198495	.	+	.	ID=exon-XR_376299.5-8;Parent=rna-XR_376299.5;Dbxref=GeneID:19063,GenBank:XR_376299.5,MGI:MGI:1298204;gbkey=misc_RNA;gene=Ppt1;product=palmitoyl-protein thioesterase 1%2C transcript variant X1;transcript_id=XR_376299.5;extra_copy_number=0
CM058244.1	Liftoff	match	120187766	120188167	.	+	.	ID=375faf7b-83ec-4ec0-867f-e1329e12d22e;Target=NG_150781.1 1 402 +;assembly_bases_aln=402;assembly_bases_seq=402;bit_score=749.182;blast_aligner=1;blast_score=402;common_component=0;e_value=0;filter_score=0;for_remapping=2;gap_count=0;hsp_percent_coverage=100;matchable_bases=402;matched_bases=402;num_ident=402;num_mismatch=0;pct_coverage=100;pct_coverage_hiqual=100;pct_identity_gap=100;pct_identity_gapopen_only=100;pct_identity_ungap=100;rank=1;weighted_identity=1;coverage=1.0;sequence_ID=1.0;extra_copy_number=0;copy_num_ID=375faf7b-83ec-4ec0-867f-e1329e12d22e_0
CM058244.1	Liftoff	enhancer	120187866	120188067	.	.	.	ID=id-GeneID:128925051;Dbxref=GeneID:128925051;Note=cis-regulatory module chr4:122525696-122525897 (MGSCv37/mm9 assembly coordinates);experiment=EXISTENCE:reporter gene assay evidence [ECO:0000049][PMID:25872643];function=activates a minimal SCP1 promoter by CapStarr-seq with weak activity in P5424 T cells and NIH3T3 fibroblasts {active_cell/tissue: P5424 T cell | NIH3T3};gbkey=regulatory;regulatory_class=enhancer;coverage=1.0;sequence_ID=1.0;extra_copy_number=0;copy_num_ID=id-GeneID:128925051_0
CM058244.1	Liftoff	biological_region	120187866	120188067	.	+	.	ID=id-GeneID:128925051-2;Dbxref=GeneID:128925051;Name=biological region;gbkey=Region;standard_name=CapStarr-seq enhancer MGSCv37_chr4:122525696-122525897;coverage=1.0;sequence_ID=1.0;extra_copy_number=0;copy_num_ID=id-GeneID:128925051-2_0
CM058244.1	Liftoff	gene	120198474	120225070	.	-	.	ID=gene-Cap1;Dbxref=GeneID:12331,MGI:MGI:88262;Name=Cap1;description=CAP%2C adenylate cyclase-associated protein 1 (yeast);gbkey=Gene;gene=Cap1;gene_biotype=protein_coding;coverage=0.996;sequence_ID=0.994;valid_ORFs=4;extra_copy_number=0;copy_num_ID=gene-Cap1_0
CM058244.1	Liftoff	mRNA	120198474	120225070	.	-	.	ID=rna-NM_001301067.2;Parent=gene-Cap1;Dbxref=GeneID:12331,GenBank:NM_001301067.2,MGI:MGI:88262;Name=NM_001301067.2;gbkey=mRNA;gene=Cap1;product=CAP%2C adenylate cyclase-associated protein 1 (yeast)%2C transcript variant 1;transcript_id=NM_001301067.2;matches_ref_protein=False;valid_ORF=True;extra_copy_number=0
CM058244.1	Liftoff	exon	120198474	120199629	.	-	.	ID=exon-NM_001301067.2-13;Parent=rna-NM_001301067.2;Dbxref=GeneID:12331,GenBank:NM_001301067.2,MGI:MGI:88262;gbkey=mRNA;gene=Cap1;product=CAP%2C adenylate cyclase-associated protein 1 (yeast)%2C transcript variant 1;transcript_id=NM_001301067.2;extra_copy_number=0
CM058244.1	Liftoff	exon	120201331	120201474	.	-	.	ID=exon-NM_001301067.2-12;Parent=rna-NM_001301067.2;Dbxref=GeneID:12331,GenBank:NM_001301067.2,MGI:MGI:88262;gbkey=mRNA;gene=Cap1;product=CAP%2C adenylate cyclase-associated protein 1 (yeast)%2C transcript variant 1;transcript_id=NM_001301067.2;extra_copy_number=0
CM058244.1	Liftoff	exon	120201794	120201876	.	-	.	ID=exon-NM_001301067.2-11;Parent=rna-NM_001301067.2;Dbxref=GeneID:12331,GenBank:NM_001301067.2,MGI:MGI:88262;gbkey=mRNA;gene=Cap1;product=CAP%2C adenylate cyclase-associated protein 1 (yeast)%2C transcript variant 1;transcript_id=NM_001301067.2;extra_copy_number=0
CM058244.1	Liftoff	exon	120202012	120202135	.	-	.	ID=exon-NM_001301067.2-10;Parent=rna-NM_001301067.2;Dbxref=GeneID:12331,GenBank:NM_001301067.2,MGI:MGI:88262;gbkey=mRNA;gene=Cap1;product=CAP%2C adenylate cyclase-associated protein 1 (yeast)%2C transcript variant 1;transcript_id=NM_001301067.2;extra_copy_number=0
CM058244.1	Liftoff	exon	120202290	120202474	.	-	.	ID=exon-NM_001301067.2-9;Parent=rna-NM_001301067.2;Dbxref=GeneID:12331,GenBank:NM_001301067.2,MGI:MGI:88262;gbkey=mRNA;gene=Cap1;product=CAP%2C adenylate cyclase-associated protein 1 (yeast)%2C transcript variant 1;transcript_id=NM_001301067.2;extra_copy_number=0
CM058244.1	Liftoff	exon	120203968	120204145	.	-	.	ID=exon-NM_001301067.2-8;Parent=rna-NM_001301067.2;Dbxref=GeneID:12331,GenBank:NM_001301067.2,MGI:MGI:88262;gbkey=mRNA;gene=Cap1;product=CAP%2C adenylate cyclase-associated protein 1 (yeast)%2C transcript variant 1;transcript_id=NM_001301067.2;extra_copy_number=0
CM058244.1	Liftoff	exon	120204582	120204687	.	-	.	ID=exon-NM_001301067.2-7;Parent=rna-NM_001301067.2;Dbxref=GeneID:12331,GenBank:NM_001301067.2,MGI:MGI:88262;gbkey=mRNA;gene=Cap1;product=CAP%2C adenylate cyclase-associated protein 1 (yeast)%2C transcript variant 1;transcript_id=NM_001301067.2;extra_copy_number=0
CM058244.1	Liftoff	exon	120206690	120206775	.	-	.	ID=exon-NM_001301067.2-6;Parent=rna-NM_001301067.2;Dbxref=GeneID:12331,GenBank:NM_001301067.2,MGI:MGI:88262;gbkey=mRNA;gene=Cap1;product=CAP%2C adenylate cyclase-associated protein 1 (yeast)%2C transcript variant 1;transcript_id=NM_001301067.2;extra_copy_number=0
CM058244.1	Liftoff	exon	120206858	120207001	.	-	.	ID=exon-NM_001301067.2-5;Parent=rna-NM_001301067.2;Dbxref=GeneID:12331,GenBank:NM_001301067.2,MGI:MGI:88262;gbkey=mRNA;gene=Cap1;product=CAP%2C adenylate cyclase-associated protein 1 (yeast)%2C transcript variant 1;transcript_id=NM_001301067.2;extra_copy_number=0
CM058244.1	Liftoff	exon	120208728	120208805	.	-	.	ID=exon-NM_001301067.2-4;Parent=rna-NM_001301067.2;Dbxref=GeneID:12331,GenBank:NM_001301067.2,MGI:MGI:88262;gbkey=mRNA;gene=Cap1;product=CAP%2C adenylate cyclase-associated protein 1 (yeast)%2C transcript variant 1;transcript_id=NM_001301067.2;extra_copy_number=0
CM058244.1	Liftoff	exon	120210431	120210531	.	-	.	ID=exon-NM_001301067.2-3;Parent=rna-NM_001301067.2;Dbxref=GeneID:12331,GenBank:NM_001301067.2,MGI:MGI:88262;gbkey=mRNA;gene=Cap1;product=CAP%2C adenylate cyclase-associated protein 1 (yeast)%2C transcript variant 1;transcript_id=NM_001301067.2;extra_copy_number=0
CM058244.1	Liftoff	exon	120211366	120211487	.	-	.	ID=exon-NM_001301067.2-2;Parent=rna-NM_001301067.2;Dbxref=GeneID:12331,GenBank:NM_001301067.2,MGI:MGI:88262;gbkey=mRNA;gene=Cap1;product=CAP%2C adenylate cyclase-associated protein 1 (yeast)%2C transcript variant 1;transcript_id=NM_001301067.2;extra_copy_number=0
CM058244.1	Liftoff	exon	120224808	120225070	.	-	.	ID=exon-NM_001301067.2-1;Parent=rna-NM_001301067.2;Dbxref=GeneID:12331,GenBank:NM_001301067.2,MGI:MGI:88262;gbkey=mRNA;gene=Cap1;product=CAP%2C adenylate cyclase-associated protein 1 (yeast)%2C transcript variant 1;transcript_id=NM_001301067.2;extra_copy_number=0
CM058244.1	Liftoff	CDS	120199546	120199629	.	-	.	ID=cds-NP_001287996.1;Parent=rna-NM_001301067.2;Dbxref=CCDS:CCDS18604.1,GeneID:12331,GenBank:NP_001287996.1,MGI:MGI:88262;Name=NP_001287996.1;gbkey=CDS;gene=Cap1;product=adenylyl cyclase-associated protein 1;protein_id=NP_001287996.1;extra_copy_number=0
CM058244.1	Liftoff	CDS	120201331	120201474	.	-	.	ID=cds-NP_001287996.1;Parent=rna-NM_001301067.2;Dbxref=CCDS:CCDS18604.1,GeneID:12331,GenBank:NP_001287996.1,MGI:MGI:88262;Name=NP_001287996.1;gbkey=CDS;gene=Cap1;product=adenylyl cyclase-associated protein 1;protein_id=NP_001287996.1;extra_copy_number=0
CM058244.1	Liftoff	CDS	120201794	120201876	.	-	.	ID=cds-NP_001287996.1;Parent=rna-NM_001301067.2;Dbxref=CCDS:CCDS18604.1,GeneID:12331,GenBank:NP_001287996.1,MGI:MGI:88262;Name=NP_001287996.1;gbkey=CDS;gene=Cap1;product=adenylyl cyclase-associated protein 1;protein_id=NP_001287996.1;extra_copy_number=0
CM058244.1	Liftoff	CDS	120202012	120202135	.	-	.	ID=cds-NP_001287996.1;Parent=rna-NM_001301067.2;Dbxref=CCDS:CCDS18604.1,GeneID:12331,GenBank:NP_001287996.1,MGI:MGI:88262;Name=NP_001287996.1;gbkey=CDS;gene=Cap1;product=adenylyl cyclase-associated protein 1;protein_id=NP_001287996.1;extra_copy_number=0
CM058244.1	Liftoff	CDS	120202290	120202474	.	-	.	ID=cds-NP_001287996.1;Parent=rna-NM_001301067.2;Dbxref=CCDS:CCDS18604.1,GeneID:12331,GenBank:NP_001287996.1,MGI:MGI:88262;Name=NP_001287996.1;gbkey=CDS;gene=Cap1;product=adenylyl cyclase-associated protein 1;protein_id=NP_001287996.1;extra_copy_number=0
CM058244.1	Liftoff	CDS	120203968	120204145	.	-	.	ID=cds-NP_001287996.1;Parent=rna-NM_001301067.2;Dbxref=CCDS:CCDS18604.1,GeneID:12331,GenBank:NP_001287996.1,MGI:MGI:88262;Name=NP_001287996.1;gbkey=CDS;gene=Cap1;product=adenylyl cyclase-associated protein 1;protein_id=NP_001287996.1;extra_copy_number=0
CM058244.1	Liftoff	CDS	120204582	120204687	.	-	.	ID=cds-NP_001287996.1;Parent=rna-NM_001301067.2;Dbxref=CCDS:CCDS18604.1,GeneID:12331,GenBank:NP_001287996.1,MGI:MGI:88262;Name=NP_001287996.1;gbkey=CDS;gene=Cap1;product=adenylyl cyclase-associated protein 1;protein_id=NP_001287996.1;extra_copy_number=0
CM058244.1	Liftoff	CDS	120206690	120206775	.	-	.	ID=cds-NP_001287996.1;Parent=rna-NM_001301067.2;Dbxref=CCDS:CCDS18604.1,GeneID:12331,GenBank:NP_001287996.1,MGI:MGI:88262;Name=NP_001287996.1;gbkey=CDS;gene=Cap1;product=adenylyl cyclase-associated protein 1;protein_id=NP_001287996.1;extra_copy_number=0
CM058244.1	Liftoff	CDS	120206858	120207001	.	-	.	ID=cds-NP_001287996.1;Parent=rna-NM_001301067.2;Dbxref=CCDS:CCDS18604.1,GeneID:12331,GenBank:NP_001287996.1,MGI:MGI:88262;Name=NP_001287996.1;gbkey=CDS;gene=Cap1;product=adenylyl cyclase-associated protein 1;protein_id=NP_001287996.1;extra_copy_number=0
CM058244.1	Liftoff	CDS	120208728	120208805	.	-	.	ID=cds-NP_001287996.1;Parent=rna-NM_001301067.2;Dbxref=CCDS:CCDS18604.1,GeneID:12331,GenBank:NP_001287996.1,MGI:MGI:88262;Name=NP_001287996.1;gbkey=CDS;gene=Cap1;product=adenylyl cyclase-associated protein 1;protein_id=NP_001287996.1;extra_copy_number=0
CM058244.1	Liftoff	CDS	120210431	120210531	.	-	.	ID=cds-NP_001287996.1;Parent=rna-NM_001301067.2;Dbxref=CCDS:CCDS18604.1,GeneID:12331,GenBank:NP_001287996.1,MGI:MGI:88262;Name=NP_001287996.1;gbkey=CDS;gene=Cap1;product=adenylyl cyclase-associated protein 1;protein_id=NP_001287996.1;extra_copy_number=0
CM058244.1	Liftoff	CDS	120211366	120211477	.	-	.	ID=cds-NP_001287996.1;Parent=rna-NM_001301067.2;Dbxref=CCDS:CCDS18604.1,GeneID:12331,GenBank:NP_001287996.1,MGI:MGI:88262;Name=NP_001287996.1;gbkey=CDS;gene=Cap1;product=adenylyl cyclase-associated protein 1;protein_id=NP_001287996.1;extra_copy_number=0
CM058244.1	Liftoff	mRNA	120198474	120225070	.	-	.	ID=rna-NM_001358035.1;Parent=gene-Cap1;Dbxref=GeneID:12331,GenBank:NM_001358035.1,MGI:MGI:88262;Name=NM_001358035.1;gbkey=mRNA;gene=Cap1;product=CAP%2C adenylate cyclase-associated protein 1 (yeast)%2C transcript variant 3;tag=RefSeq Select;transcript_id=NM_001358035.1;matches_ref_protein=False;valid_ORF=True;extra_copy_number=0
CM058244.1	Liftoff	exon	120198474	120199629	.	-	.	ID=exon-NM_001358035.1-13;Parent=rna-NM_001358035.1;Dbxref=GeneID:12331,GenBank:NM_001358035.1,MGI:MGI:88262;gbkey=mRNA;gene=Cap1;product=CAP%2C adenylate cyclase-associated protein 1 (yeast)%2C transcript variant 3;tag=RefSeq Select;transcript_id=NM_001358035.1;extra_copy_number=0
CM058244.1	Liftoff	exon	120201331	120201474	.	-	.	ID=exon-NM_001358035.1-12;Parent=rna-NM_001358035.1;Dbxref=GeneID:12331,GenBank:NM_001358035.1,MGI:MGI:88262;gbkey=mRNA;gene=Cap1;product=CAP%2C adenylate cyclase-associated protein 1 (yeast)%2C transcript variant 3;tag=RefSeq Select;transcript_id=NM_001358035.1;extra_copy_number=0
CM058244.1	Liftoff	exon	120201794	120201876	.	-	.	ID=exon-NM_001358035.1-11;Parent=rna-NM_001358035.1;Dbxref=GeneID:12331,GenBank:NM_001358035.1,MGI:MGI:88262;gbkey=mRNA;gene=Cap1;product=CAP%2C adenylate cyclase-associated protein 1 (yeast)%2C transcript variant 3;tag=RefSeq Select;transcript_id=NM_001358035.1;extra_copy_number=0
CM058244.1	Liftoff	exon	120202012	120202135	.	-	.	ID=exon-NM_001358035.1-10;Parent=rna-NM_001358035.1;Dbxref=GeneID:12331,GenBank:NM_001358035.1,MGI:MGI:88262;gbkey=mRNA;gene=Cap1;product=CAP%2C adenylate cyclase-associated protein 1 (yeast)%2C transcript variant 3;tag=RefSeq Select;transcript_id=NM_001358035.1;extra_copy_number=0
CM058244.1	Liftoff	exon	120202290	120202474	.	-	.	ID=exon-NM_001358035.1-9;Parent=rna-NM_001358035.1;Dbxref=GeneID:12331,GenBank:NM_001358035.1,MGI:MGI:88262;gbkey=mRNA;gene=Cap1;product=CAP%2C adenylate cyclase-associated protein 1 (yeast)%2C transcript variant 3;tag=RefSeq Select;transcript_id=NM_001358035.1;extra_copy_number=0
CM058244.1	Liftoff	exon	120203968	120204145	.	-	.	ID=exon-NM_001358035.1-8;Parent=rna-NM_001358035.1;Dbxref=GeneID:12331,GenBank:NM_001358035.1,MGI:MGI:88262;gbkey=mRNA;gene=Cap1;product=CAP%2C adenylate cyclase-associated protein 1 (yeast)%2C transcript variant 3;tag=RefSeq Select;transcript_id=NM_001358035.1;extra_copy_number=0
CM058244.1	Liftoff	exon	120204582	120204687	.	-	.	ID=exon-NM_001358035.1-7;Parent=rna-NM_001358035.1;Dbxref=GeneID:12331,GenBank:NM_001358035.1,MGI:MGI:88262;gbkey=mRNA;gene=Cap1;product=CAP%2C adenylate cyclase-associated protein 1 (yeast)%2C transcript variant 3;tag=RefSeq Select;transcript_id=NM_001358035.1;extra_copy_number=0
CM058244.1	Liftoff	exon	120206690	120206775	.	-	.	ID=exon-NM_001358035.1-6;Parent=rna-NM_001358035.1;Dbxref=GeneID:12331,GenBank:NM_001358035.1,MGI:MGI:88262;gbkey=mRNA;gene=Cap1;product=CAP%2C adenylate cyclase-associated protein 1 (yeast)%2C transcript variant 3;tag=RefSeq Select;transcript_id=NM_001358035.1;extra_copy_number=0
CM058244.1	Liftoff	exon	120206858	120207001	.	-	.	ID=exon-NM_001358035.1-5;Parent=rna-NM_001358035.1;Dbxref=GeneID:12331,GenBank:NM_001358035.1,MGI:MGI:88262;gbkey=mRNA;gene=Cap1;product=CAP%2C adenylate cyclase-associated protein 1 (yeast)%2C transcript variant 3;tag=RefSeq Select;transcript_id=NM_001358035.1;extra_copy_number=0
CM058244.1	Liftoff	exon	120208728	120208805	.	-	.	ID=exon-NM_001358035.1-4;Parent=rna-NM_001358035.1;Dbxref=GeneID:12331,GenBank:NM_001358035.1,MGI:MGI:88262;gbkey=mRNA;gene=Cap1;product=CAP%2C adenylate cyclase-associated protein 1 (yeast)%2C transcript variant 3;tag=RefSeq Select;transcript_id=NM_001358035.1;extra_copy_number=0
CM058244.1	Liftoff	exon	120210431	120210531	.	-	.	ID=exon-NM_001358035.1-3;Parent=rna-NM_001358035.1;Dbxref=GeneID:12331,GenBank:NM_001358035.1,MGI:MGI:88262;gbkey=mRNA;gene=Cap1;product=CAP%2C adenylate cyclase-associated protein 1 (yeast)%2C transcript variant 3;tag=RefSeq Select;transcript_id=NM_001358035.1;extra_copy_number=0
CM058244.1	Liftoff	exon	120211366	120211490	.	-	.	ID=exon-NM_001358035.1-2;Parent=rna-NM_001358035.1;Dbxref=GeneID:12331,GenBank:NM_001358035.1,MGI:MGI:88262;gbkey=mRNA;gene=Cap1;product=CAP%2C adenylate cyclase-associated protein 1 (yeast)%2C transcript variant 3;tag=RefSeq Select;transcript_id=NM_001358035.1;extra_copy_number=0
CM058244.1	Liftoff	exon	120224808	120225070	.	-	.	ID=exon-NM_001358035.1-1;Parent=rna-NM_001358035.1;Dbxref=GeneID:12331,GenBank:NM_001358035.1,MGI:MGI:88262;gbkey=mRNA;gene=Cap1;product=CAP%2C adenylate cyclase-associated protein 1 (yeast)%2C transcript variant 3;tag=RefSeq Select;transcript_id=NM_001358035.1;extra_copy_number=0
CM058244.1	Liftoff	CDS	120199546	120199629	.	-	.	ID=cds-NP_001344964.1;Parent=rna-NM_001358035.1;Dbxref=CCDS:CCDS18604.1,GeneID:12331,GenBank:NP_001344964.1,MGI:MGI:88262;Name=NP_001344964.1;gbkey=CDS;gene=Cap1;product=adenylyl cyclase-associated protein 1;protein_id=NP_001344964.1;tag=RefSeq Select;extra_copy_number=0
CM058244.1	Liftoff	CDS	120201331	120201474	.	-	.	ID=cds-NP_001344964.1;Parent=rna-NM_001358035.1;Dbxref=CCDS:CCDS18604.1,GeneID:12331,GenBank:NP_001344964.1,MGI:MGI:88262;Name=NP_001344964.1;gbkey=CDS;gene=Cap1;product=adenylyl cyclase-associated protein 1;protein_id=NP_001344964.1;tag=RefSeq Select;extra_copy_number=0
CM058244.1	Liftoff	CDS	120201794	120201876	.	-	.	ID=cds-NP_001344964.1;Parent=rna-NM_001358035.1;Dbxref=CCDS:CCDS18604.1,GeneID:12331,GenBank:NP_001344964.1,MGI:MGI:88262;Name=NP_001344964.1;gbkey=CDS;gene=Cap1;product=adenylyl cyclase-associated protein 1;protein_id=NP_001344964.1;tag=RefSeq Select;extra_copy_number=0
CM058244.1	Liftoff	CDS	120202012	120202135	.	-	.	ID=cds-NP_001344964.1;Parent=rna-NM_001358035.1;Dbxref=CCDS:CCDS18604.1,GeneID:12331,GenBank:NP_001344964.1,MGI:MGI:88262;Name=NP_001344964.1;gbkey=CDS;gene=Cap1;product=adenylyl cyclase-associated protein 1;protein_id=NP_001344964.1;tag=RefSeq Select;extra_copy_number=0
CM058244.1	Liftoff	CDS	120202290	120202474	.	-	.	ID=cds-NP_001344964.1;Parent=rna-NM_001358035.1;Dbxref=CCDS:CCDS18604.1,GeneID:12331,GenBank:NP_001344964.1,MGI:MGI:88262;Name=NP_001344964.1;gbkey=CDS;gene=Cap1;product=adenylyl cyclase-associated protein 1;protein_id=NP_001344964.1;tag=RefSeq Select;extra_copy_number=0
CM058244.1	Liftoff	CDS	120203968	120204145	.	-	.	ID=cds-NP_001344964.1;Parent=rna-NM_001358035.1;Dbxref=CCDS:CCDS18604.1,GeneID:12331,GenBank:NP_001344964.1,MGI:MGI:88262;Name=NP_001344964.1;gbkey=CDS;gene=Cap1;product=adenylyl cyclase-associated protein 1;protein_id=NP_001344964.1;tag=RefSeq Select;extra_copy_number=0
CM058244.1	Liftoff	CDS	120204582	120204687	.	-	.	ID=cds-NP_001344964.1;Parent=rna-NM_001358035.1;Dbxref=CCDS:CCDS18604.1,GeneID:12331,GenBank:NP_001344964.1,MGI:MGI:88262;Name=NP_001344964.1;gbkey=CDS;gene=Cap1;product=adenylyl cyclase-associated protein 1;protein_id=NP_001344964.1;tag=RefSeq Select;extra_copy_number=0
CM058244.1	Liftoff	CDS	120206690	120206775	.	-	.	ID=cds-NP_001344964.1;Parent=rna-NM_001358035.1;Dbxref=CCDS:CCDS18604.1,GeneID:12331,GenBank:NP_001344964.1,MGI:MGI:88262;Name=NP_001344964.1;gbkey=CDS;gene=Cap1;product=adenylyl cyclase-associated protein 1;protein_id=NP_001344964.1;tag=RefSeq Select;extra_copy_number=0
CM058244.1	Liftoff	CDS	120206858	120207001	.	-	.	ID=cds-NP_001344964.1;Parent=rna-NM_001358035.1;Dbxref=CCDS:CCDS18604.1,GeneID:12331,GenBank:NP_001344964.1,MGI:MGI:88262;Name=NP_001344964.1;gbkey=CDS;gene=Cap1;product=adenylyl cyclase-associated protein 1;protein_id=NP_001344964.1;tag=RefSeq Select;extra_copy_number=0
CM058244.1	Liftoff	CDS	120208728	120208805	.	-	.	ID=cds-NP_001344964.1;Parent=rna-NM_001358035.1;Dbxref=CCDS:CCDS18604.1,GeneID:12331,GenBank:NP_001344964.1,MGI:MGI:88262;Name=NP_001344964.1;gbkey=CDS;gene=Cap1;product=adenylyl cyclase-associated protein 1;protein_id=NP_001344964.1;tag=RefSeq Select;extra_copy_number=0
CM058244.1	Liftoff	CDS	120210431	120210531	.	-	.	ID=cds-NP_001344964.1;Parent=rna-NM_001358035.1;Dbxref=CCDS:CCDS18604.1,GeneID:12331,GenBank:NP_001344964.1,MGI:MGI:88262;Name=NP_001344964.1;gbkey=CDS;gene=Cap1;product=adenylyl cyclase-associated protein 1;protein_id=NP_001344964.1;tag=RefSeq Select;extra_copy_number=0
CM058244.1	Liftoff	CDS	120211366	120211477	.	-	.	ID=cds-NP_001344964.1;Parent=rna-NM_001358035.1;Dbxref=CCDS:CCDS18604.1,GeneID:12331,GenBank:NP_001344964.1,MGI:MGI:88262;Name=NP_001344964.1;gbkey=CDS;gene=Cap1;product=adenylyl cyclase-associated protein 1;protein_id=NP_001344964.1;tag=RefSeq Select;extra_copy_number=0
CM058244.1	Liftoff	mRNA	120198474	120225070	.	-	.	ID=rna-NM_001358036.1;Parent=gene-Cap1;Dbxref=GeneID:12331,GenBank:NM_001358036.1,MGI:MGI:88262;Name=NM_001358036.1;gbkey=mRNA;gene=Cap1;product=CAP%2C adenylate cyclase-associated protein 1 (yeast)%2C transcript variant 4;transcript_id=NM_001358036.1;matches_ref_protein=False;valid_ORF=True;extra_copy_number=0
CM058244.1	Liftoff	exon	120198474	120199629	.	-	.	ID=exon-NM_001358036.1-13;Parent=rna-NM_001358036.1;Dbxref=GeneID:12331,GenBank:NM_001358036.1,MGI:MGI:88262;gbkey=mRNA;gene=Cap1;product=CAP%2C adenylate cyclase-associated protein 1 (yeast)%2C transcript variant 4;transcript_id=NM_001358036.1;extra_copy_number=0
CM058244.1	Liftoff	exon	120201331	120201474	.	-	.	ID=exon-NM_001358036.1-12;Parent=rna-NM_001358036.1;Dbxref=GeneID:12331,GenBank:NM_001358036.1,MGI:MGI:88262;gbkey=mRNA;gene=Cap1;product=CAP%2C adenylate cyclase-associated protein 1 (yeast)%2C transcript variant 4;transcript_id=NM_001358036.1;extra_copy_number=0
CM058244.1	Liftoff	exon	120201794	120201876	.	-	.	ID=exon-NM_001358036.1-11;Parent=rna-NM_001358036.1;Dbxref=GeneID:12331,GenBank:NM_001358036.1,MGI:MGI:88262;gbkey=mRNA;gene=Cap1;product=CAP%2C adenylate cyclase-associated protein 1 (yeast)%2C transcript variant 4;transcript_id=NM_001358036.1;extra_copy_number=0
CM058244.1	Liftoff	exon	120202012	120202135	.	-	.	ID=exon-NM_001358036.1-10;Parent=rna-NM_001358036.1;Dbxref=GeneID:12331,GenBank:NM_001358036.1,MGI:MGI:88262;gbkey=mRNA;gene=Cap1;product=CAP%2C adenylate cyclase-associated protein 1 (yeast)%2C transcript variant 4;transcript_id=NM_001358036.1;extra_copy_number=0
CM058244.1	Liftoff	exon	120202290	120202474	.	-	.	ID=exon-NM_001358036.1-9;Parent=rna-NM_001358036.1;Dbxref=GeneID:12331,GenBank:NM_001358036.1,MGI:MGI:88262;gbkey=mRNA;gene=Cap1;product=CAP%2C adenylate cyclase-associated protein 1 (yeast)%2C transcript variant 4;transcript_id=NM_001358036.1;extra_copy_number=0
CM058244.1	Liftoff	exon	120203968	120204145	.	-	.	ID=exon-NM_001358036.1-8;Parent=rna-NM_001358036.1;Dbxref=GeneID:12331,GenBank:NM_001358036.1,MGI:MGI:88262;gbkey=mRNA;gene=Cap1;product=CAP%2C adenylate cyclase-associated protein 1 (yeast)%2C transcript variant 4;transcript_id=NM_001358036.1;extra_copy_number=0
CM058244.1	Liftoff	exon	120204582	120204687	.	-	.	ID=exon-NM_001358036.1-7;Parent=rna-NM_001358036.1;Dbxref=GeneID:12331,GenBank:NM_001358036.1,MGI:MGI:88262;gbkey=mRNA;gene=Cap1;product=CAP%2C adenylate cyclase-associated protein 1 (yeast)%2C transcript variant 4;transcript_id=NM_001358036.1;extra_copy_number=0
CM058244.1	Liftoff	exon	120206690	120206775	.	-	.	ID=exon-NM_001358036.1-6;Parent=rna-NM_001358036.1;Dbxref=GeneID:12331,GenBank:NM_001358036.1,MGI:MGI:88262;gbkey=mRNA;gene=Cap1;product=CAP%2C adenylate cyclase-associated protein 1 (yeast)%2C transcript variant 4;transcript_id=NM_001358036.1;extra_copy_number=0
CM058244.1	Liftoff	exon	120206858	120207001	.	-	.	ID=exon-NM_001358036.1-5;Parent=rna-NM_001358036.1;Dbxref=GeneID:12331,GenBank:NM_001358036.1,MGI:MGI:88262;gbkey=mRNA;gene=Cap1;product=CAP%2C adenylate cyclase-associated protein 1 (yeast)%2C transcript variant 4;transcript_id=NM_001358036.1;extra_copy_number=0
CM058244.1	Liftoff	exon	120208728	120208805	.	-	.	ID=exon-NM_001358036.1-4;Parent=rna-NM_001358036.1;Dbxref=GeneID:12331,GenBank:NM_001358036.1,MGI:MGI:88262;gbkey=mRNA;gene=Cap1;product=CAP%2C adenylate cyclase-associated protein 1 (yeast)%2C transcript variant 4;transcript_id=NM_001358036.1;extra_copy_number=0
CM058244.1	Liftoff	exon	120210431	120210531	.	-	.	ID=exon-NM_001358036.1-3;Parent=rna-NM_001358036.1;Dbxref=GeneID:12331,GenBank:NM_001358036.1,MGI:MGI:88262;gbkey=mRNA;gene=Cap1;product=CAP%2C adenylate cyclase-associated protein 1 (yeast)%2C transcript variant 4;transcript_id=NM_001358036.1;extra_copy_number=0
CM058244.1	Liftoff	exon	120211366	120211487	.	-	.	ID=exon-NM_001358036.1-2;Parent=rna-NM_001358036.1;Dbxref=GeneID:12331,GenBank:NM_001358036.1,MGI:MGI:88262;gbkey=mRNA;gene=Cap1;product=CAP%2C adenylate cyclase-associated protein 1 (yeast)%2C transcript variant 4;transcript_id=NM_001358036.1;extra_copy_number=0
CM058244.1	Liftoff	exon	120224827	120225070	.	-	.	ID=exon-NM_001358036.1-1;Parent=rna-NM_001358036.1;Dbxref=GeneID:12331,GenBank:NM_001358036.1,MGI:MGI:88262;gbkey=mRNA;gene=Cap1;product=CAP%2C adenylate cyclase-associated protein 1 (yeast)%2C transcript variant 4;transcript_id=NM_001358036.1;extra_copy_number=0
CM058244.1	Liftoff	CDS	120199546	120199629	.	-	.	ID=cds-NP_001344965.1;Parent=rna-NM_001358036.1;Dbxref=CCDS:CCDS18604.1,GeneID:12331,GenBank:NP_001344965.1,MGI:MGI:88262;Name=NP_001344965.1;gbkey=CDS;gene=Cap1;product=adenylyl cyclase-associated protein 1;protein_id=NP_001344965.1;extra_copy_number=0
CM058244.1	Liftoff	CDS	120201331	120201474	.	-	.	ID=cds-NP_001344965.1;Parent=rna-NM_001358036.1;Dbxref=CCDS:CCDS18604.1,GeneID:12331,GenBank:NP_001344965.1,MGI:MGI:88262;Name=NP_001344965.1;gbkey=CDS;gene=Cap1;product=adenylyl cyclase-associated protein 1;protein_id=NP_001344965.1;extra_copy_number=0
CM058244.1	Liftoff	CDS	120201794	120201876	.	-	.	ID=cds-NP_001344965.1;Parent=rna-NM_001358036.1;Dbxref=CCDS:CCDS18604.1,GeneID:12331,GenBank:NP_001344965.1,MGI:MGI:88262;Name=NP_001344965.1;gbkey=CDS;gene=Cap1;product=adenylyl cyclase-associated protein 1;protein_id=NP_001344965.1;extra_copy_number=0
CM058244.1	Liftoff	CDS	120202012	120202135	.	-	.	ID=cds-NP_001344965.1;Parent=rna-NM_001358036.1;Dbxref=CCDS:CCDS18604.1,GeneID:12331,GenBank:NP_001344965.1,MGI:MGI:88262;Name=NP_001344965.1;gbkey=CDS;gene=Cap1;product=adenylyl cyclase-associated protein 1;protein_id=NP_001344965.1;extra_copy_number=0
CM058244.1	Liftoff	CDS	120202290	120202474	.	-	.	ID=cds-NP_001344965.1;Parent=rna-NM_001358036.1;Dbxref=CCDS:CCDS18604.1,GeneID:12331,GenBank:NP_001344965.1,MGI:MGI:88262;Name=NP_001344965.1;gbkey=CDS;gene=Cap1;product=adenylyl cyclase-associated protein 1;protein_id=NP_001344965.1;extra_copy_number=0
CM058244.1	Liftoff	CDS	120203968	120204145	.	-	.	ID=cds-NP_001344965.1;Parent=rna-NM_001358036.1;Dbxref=CCDS:CCDS18604.1,GeneID:12331,GenBank:NP_001344965.1,MGI:MGI:88262;Name=NP_001344965.1;gbkey=CDS;gene=Cap1;product=adenylyl cyclase-associated protein 1;protein_id=NP_001344965.1;extra_copy_number=0
CM058244.1	Liftoff	CDS	120204582	120204687	.	-	.	ID=cds-NP_001344965.1;Parent=rna-NM_001358036.1;Dbxref=CCDS:CCDS18604.1,GeneID:12331,GenBank:NP_001344965.1,MGI:MGI:88262;Name=NP_001344965.1;gbkey=CDS;gene=Cap1;product=adenylyl cyclase-associated protein 1;protein_id=NP_001344965.1;extra_copy_number=0
CM058244.1	Liftoff	CDS	120206690	120206775	.	-	.	ID=cds-NP_001344965.1;Parent=rna-NM_001358036.1;Dbxref=CCDS:CCDS18604.1,GeneID:12331,GenBank:NP_001344965.1,MGI:MGI:88262;Name=NP_001344965.1;gbkey=CDS;gene=Cap1;product=adenylyl cyclase-associated protein 1;protein_id=NP_001344965.1;extra_copy_number=0
CM058244.1	Liftoff	CDS	120206858	120207001	.	-	.	ID=cds-NP_001344965.1;Parent=rna-NM_001358036.1;Dbxref=CCDS:CCDS18604.1,GeneID:12331,GenBank:NP_001344965.1,MGI:MGI:88262;Name=NP_001344965.1;gbkey=CDS;gene=Cap1;product=adenylyl cyclase-associated protein 1;protein_id=NP_001344965.1;extra_copy_number=0
CM058244.1	Liftoff	CDS	120208728	120208805	.	-	.	ID=cds-NP_001344965.1;Parent=rna-NM_001358036.1;Dbxref=CCDS:CCDS18604.1,GeneID:12331,GenBank:NP_001344965.1,MGI:MGI:88262;Name=NP_001344965.1;gbkey=CDS;gene=Cap1;product=adenylyl cyclase-associated protein 1;protein_id=NP_001344965.1;extra_copy_number=0
CM058244.1	Liftoff	CDS	120210431	120210531	.	-	.	ID=cds-NP_001344965.1;Parent=rna-NM_001358036.1;Dbxref=CCDS:CCDS18604.1,GeneID:12331,GenBank:NP_001344965.1,MGI:MGI:88262;Name=NP_001344965.1;gbkey=CDS;gene=Cap1;product=adenylyl cyclase-associated protein 1;protein_id=NP_001344965.1;extra_copy_number=0
CM058244.1	Liftoff	CDS	120211366	120211477	.	-	.	ID=cds-NP_001344965.1;Parent=rna-NM_001358036.1;Dbxref=CCDS:CCDS18604.1,GeneID:12331,GenBank:NP_001344965.1,MGI:MGI:88262;Name=NP_001344965.1;gbkey=CDS;gene=Cap1;product=adenylyl cyclase-associated protein 1;protein_id=NP_001344965.1;extra_copy_number=0
CM058244.1	Liftoff	mRNA	120198474	120225070	.	-	.	ID=rna-NM_007598.5;Parent=gene-Cap1;Dbxref=GeneID:12331,GenBank:NM_007598.5,MGI:MGI:88262;Name=NM_007598.5;gbkey=mRNA;gene=Cap1;product=CAP%2C adenylate cyclase-associated protein 1 (yeast)%2C transcript variant 2;transcript_id=NM_007598.5;matches_ref_protein=False;valid_ORF=True;extra_copy_number=0
CM058244.1	Liftoff	exon	120198474	120199629	.	-	.	ID=exon-NM_007598.5-13;Parent=rna-NM_007598.5;Dbxref=GeneID:12331,GenBank:NM_007598.5,MGI:MGI:88262;gbkey=mRNA;gene=Cap1;product=CAP%2C adenylate cyclase-associated protein 1 (yeast)%2C transcript variant 2;transcript_id=NM_007598.5;extra_copy_number=0
CM058244.1	Liftoff	exon	120201331	120201474	.	-	.	ID=exon-NM_007598.5-12;Parent=rna-NM_007598.5;Dbxref=GeneID:12331,GenBank:NM_007598.5,MGI:MGI:88262;gbkey=mRNA;gene=Cap1;product=CAP%2C adenylate cyclase-associated protein 1 (yeast)%2C transcript variant 2;transcript_id=NM_007598.5;extra_copy_number=0
CM058244.1	Liftoff	exon	120201794	120201876	.	-	.	ID=exon-NM_007598.5-11;Parent=rna-NM_007598.5;Dbxref=GeneID:12331,GenBank:NM_007598.5,MGI:MGI:88262;gbkey=mRNA;gene=Cap1;product=CAP%2C adenylate cyclase-associated protein 1 (yeast)%2C transcript variant 2;transcript_id=NM_007598.5;extra_copy_number=0
CM058244.1	Liftoff	exon	120202012	120202135	.	-	.	ID=exon-NM_007598.5-10;Parent=rna-NM_007598.5;Dbxref=GeneID:12331,GenBank:NM_007598.5,MGI:MGI:88262;gbkey=mRNA;gene=Cap1;product=CAP%2C adenylate cyclase-associated protein 1 (yeast)%2C transcript variant 2;transcript_id=NM_007598.5;extra_copy_number=0
CM058244.1	Liftoff	exon	120202290	120202474	.	-	.	ID=exon-NM_007598.5-9;Parent=rna-NM_007598.5;Dbxref=GeneID:12331,GenBank:NM_007598.5,MGI:MGI:88262;gbkey=mRNA;gene=Cap1;product=CAP%2C adenylate cyclase-associated protein 1 (yeast)%2C transcript variant 2;transcript_id=NM_007598.5;extra_copy_number=0
CM058244.1	Liftoff	exon	120203968	120204145	.	-	.	ID=exon-NM_007598.5-8;Parent=rna-NM_007598.5;Dbxref=GeneID:12331,GenBank:NM_007598.5,MGI:MGI:88262;gbkey=mRNA;gene=Cap1;product=CAP%2C adenylate cyclase-associated protein 1 (yeast)%2C transcript variant 2;transcript_id=NM_007598.5;extra_copy_number=0
CM058244.1	Liftoff	exon	120204582	120204687	.	-	.	ID=exon-NM_007598.5-7;Parent=rna-NM_007598.5;Dbxref=GeneID:12331,GenBank:NM_007598.5,MGI:MGI:88262;gbkey=mRNA;gene=Cap1;product=CAP%2C adenylate cyclase-associated protein 1 (yeast)%2C transcript variant 2;transcript_id=NM_007598.5;extra_copy_number=0
CM058244.1	Liftoff	exon	120206690	120206775	.	-	.	ID=exon-NM_007598.5-6;Parent=rna-NM_007598.5;Dbxref=GeneID:12331,GenBank:NM_007598.5,MGI:MGI:88262;gbkey=mRNA;gene=Cap1;product=CAP%2C adenylate cyclase-associated protein 1 (yeast)%2C transcript variant 2;transcript_id=NM_007598.5;extra_copy_number=0
CM058244.1	Liftoff	exon	120206858	120207001	.	-	.	ID=exon-NM_007598.5-5;Parent=rna-NM_007598.5;Dbxref=GeneID:12331,GenBank:NM_007598.5,MGI:MGI:88262;gbkey=mRNA;gene=Cap1;product=CAP%2C adenylate cyclase-associated protein 1 (yeast)%2C transcript variant 2;transcript_id=NM_007598.5;extra_copy_number=0
CM058244.1	Liftoff	exon	120208728	120208805	.	-	.	ID=exon-NM_007598.5-4;Parent=rna-NM_007598.5;Dbxref=GeneID:12331,GenBank:NM_007598.5,MGI:MGI:88262;gbkey=mRNA;gene=Cap1;product=CAP%2C adenylate cyclase-associated protein 1 (yeast)%2C transcript variant 2;transcript_id=NM_007598.5;extra_copy_number=0
CM058244.1	Liftoff	exon	120210431	120210531	.	-	.	ID=exon-NM_007598.5-3;Parent=rna-NM_007598.5;Dbxref=GeneID:12331,GenBank:NM_007598.5,MGI:MGI:88262;gbkey=mRNA;gene=Cap1;product=CAP%2C adenylate cyclase-associated protein 1 (yeast)%2C transcript variant 2;transcript_id=NM_007598.5;extra_copy_number=0
CM058244.1	Liftoff	exon	120211366	120211490	.	-	.	ID=exon-NM_007598.5-2;Parent=rna-NM_007598.5;Dbxref=GeneID:12331,GenBank:NM_007598.5,MGI:MGI:88262;gbkey=mRNA;gene=Cap1;product=CAP%2C adenylate cyclase-associated protein 1 (yeast)%2C transcript variant 2;transcript_id=NM_007598.5;extra_copy_number=0
CM058244.1	Liftoff	exon	120224827	120225070	.	-	.	ID=exon-NM_007598.5-1;Parent=rna-NM_007598.5;Dbxref=GeneID:12331,GenBank:NM_007598.5,MGI:MGI:88262;gbkey=mRNA;gene=Cap1;product=CAP%2C adenylate cyclase-associated protein 1 (yeast)%2C transcript variant 2;transcript_id=NM_007598.5;extra_copy_number=0
CM058244.1	Liftoff	CDS	120199546	120199629	.	-	.	ID=cds-NP_031624.2;Parent=rna-NM_007598.5;Dbxref=CCDS:CCDS18604.1,GeneID:12331,GenBank:NP_031624.2,MGI:MGI:88262;Name=NP_031624.2;gbkey=CDS;gene=Cap1;product=adenylyl cyclase-associated protein 1;protein_id=NP_031624.2;extra_copy_number=0
CM058244.1	Liftoff	CDS	120201331	120201474	.	-	.	ID=cds-NP_031624.2;Parent=rna-NM_007598.5;Dbxref=CCDS:CCDS18604.1,GeneID:12331,GenBank:NP_031624.2,MGI:MGI:88262;Name=NP_031624.2;gbkey=CDS;gene=Cap1;product=adenylyl cyclase-associated protein 1;protein_id=NP_031624.2;extra_copy_number=0
CM058244.1	Liftoff	CDS	120201794	120201876	.	-	.	ID=cds-NP_031624.2;Parent=rna-NM_007598.5;Dbxref=CCDS:CCDS18604.1,GeneID:12331,GenBank:NP_031624.2,MGI:MGI:88262;Name=NP_031624.2;gbkey=CDS;gene=Cap1;product=adenylyl cyclase-associated protein 1;protein_id=NP_031624.2;extra_copy_number=0
CM058244.1	Liftoff	CDS	120202012	120202135	.	-	.	ID=cds-NP_031624.2;Parent=rna-NM_007598.5;Dbxref=CCDS:CCDS18604.1,GeneID:12331,GenBank:NP_031624.2,MGI:MGI:88262;Name=NP_031624.2;gbkey=CDS;gene=Cap1;product=adenylyl cyclase-associated protein 1;protein_id=NP_031624.2;extra_copy_number=0
CM058244.1	Liftoff	CDS	120202290	120202474	.	-	.	ID=cds-NP_031624.2;Parent=rna-NM_007598.5;Dbxref=CCDS:CCDS18604.1,GeneID:12331,GenBank:NP_031624.2,MGI:MGI:88262;Name=NP_031624.2;gbkey=CDS;gene=Cap1;product=adenylyl cyclase-associated protein 1;protein_id=NP_031624.2;extra_copy_number=0
CM058244.1	Liftoff	CDS	120203968	120204145	.	-	.	ID=cds-NP_031624.2;Parent=rna-NM_007598.5;Dbxref=CCDS:CCDS18604.1,GeneID:12331,GenBank:NP_031624.2,MGI:MGI:88262;Name=NP_031624.2;gbkey=CDS;gene=Cap1;product=adenylyl cyclase-associated protein 1;protein_id=NP_031624.2;extra_copy_number=0
CM058244.1	Liftoff	CDS	120204582	120204687	.	-	.	ID=cds-NP_031624.2;Parent=rna-NM_007598.5;Dbxref=CCDS:CCDS18604.1,GeneID:12331,GenBank:NP_031624.2,MGI:MGI:88262;Name=NP_031624.2;gbkey=CDS;gene=Cap1;product=adenylyl cyclase-associated protein 1;protein_id=NP_031624.2;extra_copy_number=0
CM058244.1	Liftoff	CDS	120206690	120206775	.	-	.	ID=cds-NP_031624.2;Parent=rna-NM_007598.5;Dbxref=CCDS:CCDS18604.1,GeneID:12331,GenBank:NP_031624.2,MGI:MGI:88262;Name=NP_031624.2;gbkey=CDS;gene=Cap1;product=adenylyl cyclase-associated protein 1;protein_id=NP_031624.2;extra_copy_number=0
CM058244.1	Liftoff	CDS	120206858	120207001	.	-	.	ID=cds-NP_031624.2;Parent=rna-NM_007598.5;Dbxref=CCDS:CCDS18604.1,GeneID:12331,GenBank:NP_031624.2,MGI:MGI:88262;Name=NP_031624.2;gbkey=CDS;gene=Cap1;product=adenylyl cyclase-associated protein 1;protein_id=NP_031624.2;extra_copy_number=0
CM058244.1	Liftoff	CDS	120208728	120208805	.	-	.	ID=cds-NP_031624.2;Parent=rna-NM_007598.5;Dbxref=CCDS:CCDS18604.1,GeneID:12331,GenBank:NP_031624.2,MGI:MGI:88262;Name=NP_031624.2;gbkey=CDS;gene=Cap1;product=adenylyl cyclase-associated protein 1;protein_id=NP_031624.2;extra_copy_number=0
CM058244.1	Liftoff	CDS	120210431	120210531	.	-	.	ID=cds-NP_031624.2;Parent=rna-NM_007598.5;Dbxref=CCDS:CCDS18604.1,GeneID:12331,GenBank:NP_031624.2,MGI:MGI:88262;Name=NP_031624.2;gbkey=CDS;gene=Cap1;product=adenylyl cyclase-associated protein 1;protein_id=NP_031624.2;extra_copy_number=0
CM058244.1	Liftoff	CDS	120211366	120211477	.	-	.	ID=cds-NP_031624.2;Parent=rna-NM_007598.5;Dbxref=CCDS:CCDS18604.1,GeneID:12331,GenBank:NP_031624.2,MGI:MGI:88262;Name=NP_031624.2;gbkey=CDS;gene=Cap1;product=adenylyl cyclase-associated protein 1;protein_id=NP_031624.2;extra_copy_number=0
CM058244.1	Liftoff	match	120211009	120211362	.	+	.	ID=38a25eec-d146-407c-ab3f-a0ab688bf3c9;Target=NG_150782.1 1 354 +;assembly_bases_aln=354;assembly_bases_seq=354;bit_score=659.85;blast_aligner=1;blast_score=354;common_component=0;e_value=0;filter_score=0;for_remapping=2;gap_count=0;hsp_percent_coverage=100;matchable_bases=354;matched_bases=354;num_ident=354;num_mismatch=0;pct_coverage=100;pct_coverage_hiqual=100;pct_identity_gap=100;pct_identity_gapopen_only=100;pct_identity_ungap=100;rank=1;weighted_identity=1;coverage=1.0;sequence_ID=0.997;extra_copy_number=0;copy_num_ID=38a25eec-d146-407c-ab3f-a0ab688bf3c9_0
CM058244.1	Liftoff	enhancer	120211109	120211262	.	.	.	ID=id-GeneID:128925052;Dbxref=GeneID:128925052;Note=cis-regulatory module chr4:122549318-122549471 (MGSCv37/mm9 assembly coordinates);experiment=EXISTENCE:reporter gene assay evidence [ECO:0000049][PMID:25872643];function=activates a minimal SCP1 promoter by CapStarr-seq with weak activity in P5424 T cells and NIH3T3 fibroblasts {active_cell/tissue: P5424 T cell | NIH3T3};gbkey=regulatory;regulatory_class=enhancer;coverage=1.0;sequence_ID=1.0;extra_copy_number=0;copy_num_ID=id-GeneID:128925052_0
CM058244.1	Liftoff	biological_region	120211109	120211262	.	+	.	ID=id-GeneID:128925052-2;Dbxref=GeneID:128925052;Name=biological region;gbkey=Region;standard_name=CapStarr-seq enhancer MGSCv37_chr4:122549318-122549471;coverage=1.0;sequence_ID=1.0;extra_copy_number=0;copy_num_ID=id-GeneID:128925052-2_0
CM058244.1	Liftoff	match	120265109	120265649	.	+	.	ID=832db998-f512-4efa-88d4-8db69c203535;Target=NG_148739.1 1 544 +;assembly_bases_aln=544;assembly_bases_seq=544;bit_score=1013.45;blast_aligner=1;blast_score=544;common_component=0;e_value=0;filter_score=0;for_remapping=2;gap_count=0;hsp_percent_coverage=100;matchable_bases=544;matched_bases=544;num_ident=544;num_mismatch=0;pct_coverage=100;pct_coverage_hiqual=100;pct_identity_gap=100;pct_identity_gapopen_only=100;pct_identity_ungap=100;rank=1;weighted_identity=1;coverage=0.994;sequence_ID=0.985;extra_copy_number=0;copy_num_ID=832db998-f512-4efa-88d4-8db69c203535_0
CM058244.1	Liftoff	pseudogene	120265209	120265552	.	+	.	ID=gene-Gm12891;Dbxref=GeneID:102632907,MGI:MGI:3649646;Name=Gm12891;description=predicted gene 12891;gbkey=Gene;gene=Gm12891;gene_biotype=pseudogene;pseudo=true;coverage=1.0;sequence_ID=0.997;extra_copy_number=0;copy_num_ID=gene-Gm12891_0
CM058244.1	Liftoff	gene	120286352	120301488	.	-	.	ID=gene-Mfsd2a;Dbxref=GeneID:76574,MGI:MGI:1923824;Name=Mfsd2a;description=MFSD2 lysolipid transporter A%2C lysophospholipid;gbkey=Gene;gene=Mfsd2a;gene_biotype=protein_coding;gene_synonym=1700018O18Rik,Mfsd2,NLS1;coverage=1.0;sequence_ID=0.998;valid_ORFs=3;extra_copy_number=0;copy_num_ID=gene-Mfsd2a_0
CM058244.1	Liftoff	mRNA	120286352	120300625	.	-	.	ID=rna-NM_029662.2;Parent=gene-Mfsd2a;Dbxref=GeneID:76574,GenBank:NM_029662.2,MGI:MGI:1923824;Name=NM_029662.2;gbkey=mRNA;gene=Mfsd2a;product=MFSD2 lysolipid transporter A%2C lysophospholipid;tag=RefSeq Select;transcript_id=NM_029662.2;matches_ref_protein=False;valid_ORF=True;extra_copy_number=0
CM058244.1	Liftoff	exon	120286352	120286806	.	-	.	ID=exon-NM_029662.2-14;Parent=rna-NM_029662.2;Dbxref=GeneID:76574,GenBank:NM_029662.2,MGI:MGI:1923824;gbkey=mRNA;gene=Mfsd2a;product=MFSD2 lysolipid transporter A%2C lysophospholipid;tag=RefSeq Select;transcript_id=NM_029662.2;extra_copy_number=0
CM058244.1	Liftoff	exon	120288026	120288202	.	-	.	ID=exon-NM_029662.2-13;Parent=rna-NM_029662.2;Dbxref=GeneID:76574,GenBank:NM_029662.2,MGI:MGI:1923824;gbkey=mRNA;gene=Mfsd2a;product=MFSD2 lysolipid transporter A%2C lysophospholipid;tag=RefSeq Select;transcript_id=NM_029662.2;extra_copy_number=0
CM058244.1	Liftoff	exon	120288295	120288438	.	-	.	ID=exon-NM_029662.2-12;Parent=rna-NM_029662.2;Dbxref=GeneID:76574,GenBank:NM_029662.2,MGI:MGI:1923824;gbkey=mRNA;gene=Mfsd2a;product=MFSD2 lysolipid transporter A%2C lysophospholipid;tag=RefSeq Select;transcript_id=NM_029662.2;extra_copy_number=0
CM058244.1	Liftoff	exon	120288761	120288873	.	-	.	ID=exon-NM_029662.2-11;Parent=rna-NM_029662.2;Dbxref=GeneID:76574,GenBank:NM_029662.2,MGI:MGI:1923824;gbkey=mRNA;gene=Mfsd2a;product=MFSD2 lysolipid transporter A%2C lysophospholipid;tag=RefSeq Select;transcript_id=NM_029662.2;extra_copy_number=0
CM058244.1	Liftoff	exon	120288973	120289056	.	-	.	ID=exon-NM_029662.2-10;Parent=rna-NM_029662.2;Dbxref=GeneID:76574,GenBank:NM_029662.2,MGI:MGI:1923824;gbkey=mRNA;gene=Mfsd2a;product=MFSD2 lysolipid transporter A%2C lysophospholipid;tag=RefSeq Select;transcript_id=NM_029662.2;extra_copy_number=0
CM058244.1	Liftoff	exon	120289634	120289717	.	-	.	ID=exon-NM_029662.2-9;Parent=rna-NM_029662.2;Dbxref=GeneID:76574,GenBank:NM_029662.2,MGI:MGI:1923824;gbkey=mRNA;gene=Mfsd2a;product=MFSD2 lysolipid transporter A%2C lysophospholipid;tag=RefSeq Select;transcript_id=NM_029662.2;extra_copy_number=0
CM058244.1	Liftoff	exon	120289895	120290016	.	-	.	ID=exon-NM_029662.2-8;Parent=rna-NM_029662.2;Dbxref=GeneID:76574,GenBank:NM_029662.2,MGI:MGI:1923824;gbkey=mRNA;gene=Mfsd2a;product=MFSD2 lysolipid transporter A%2C lysophospholipid;tag=RefSeq Select;transcript_id=NM_029662.2;extra_copy_number=0
CM058244.1	Liftoff	exon	120290142	120290232	.	-	.	ID=exon-NM_029662.2-7;Parent=rna-NM_029662.2;Dbxref=GeneID:76574,GenBank:NM_029662.2,MGI:MGI:1923824;gbkey=mRNA;gene=Mfsd2a;product=MFSD2 lysolipid transporter A%2C lysophospholipid;tag=RefSeq Select;transcript_id=NM_029662.2;extra_copy_number=0
CM058244.1	Liftoff	exon	120290672	120290829	.	-	.	ID=exon-NM_029662.2-6;Parent=rna-NM_029662.2;Dbxref=GeneID:76574,GenBank:NM_029662.2,MGI:MGI:1923824;gbkey=mRNA;gene=Mfsd2a;product=MFSD2 lysolipid transporter A%2C lysophospholipid;tag=RefSeq Select;transcript_id=NM_029662.2;extra_copy_number=0
CM058244.1	Liftoff	exon	120291270	120291348	.	-	.	ID=exon-NM_029662.2-5;Parent=rna-NM_029662.2;Dbxref=GeneID:76574,GenBank:NM_029662.2,MGI:MGI:1923824;gbkey=mRNA;gene=Mfsd2a;product=MFSD2 lysolipid transporter A%2C lysophospholipid;tag=RefSeq Select;transcript_id=NM_029662.2;extra_copy_number=0
CM058244.1	Liftoff	exon	120291471	120291609	.	-	.	ID=exon-NM_029662.2-4;Parent=rna-NM_029662.2;Dbxref=GeneID:76574,GenBank:NM_029662.2,MGI:MGI:1923824;gbkey=mRNA;gene=Mfsd2a;product=MFSD2 lysolipid transporter A%2C lysophospholipid;tag=RefSeq Select;transcript_id=NM_029662.2;extra_copy_number=0
CM058244.1	Liftoff	exon	120296188	120296312	.	-	.	ID=exon-NM_029662.2-3;Parent=rna-NM_029662.2;Dbxref=GeneID:76574,GenBank:NM_029662.2,MGI:MGI:1923824;gbkey=mRNA;gene=Mfsd2a;product=MFSD2 lysolipid transporter A%2C lysophospholipid;tag=RefSeq Select;transcript_id=NM_029662.2;extra_copy_number=0
CM058244.1	Liftoff	exon	120298701	120298832	.	-	.	ID=exon-NM_029662.2-2;Parent=rna-NM_029662.2;Dbxref=GeneID:76574,GenBank:NM_029662.2,MGI:MGI:1923824;gbkey=mRNA;gene=Mfsd2a;product=MFSD2 lysolipid transporter A%2C lysophospholipid;tag=RefSeq Select;transcript_id=NM_029662.2;extra_copy_number=0
CM058244.1	Liftoff	exon	120300378	120300625	.	-	.	ID=exon-NM_029662.2-1;Parent=rna-NM_029662.2;Dbxref=GeneID:76574,GenBank:NM_029662.2,MGI:MGI:1923824;gbkey=mRNA;gene=Mfsd2a;product=MFSD2 lysolipid transporter A%2C lysophospholipid;tag=RefSeq Select;transcript_id=NM_029662.2;extra_copy_number=0
CM058244.1	Liftoff	CDS	120286743	120286806	.	-	.	ID=cds-NP_083938.2;Parent=rna-NM_029662.2;Dbxref=CCDS:CCDS18605.1,GeneID:76574,GenBank:NP_083938.2,MGI:MGI:1923824;Name=NP_083938.2;gbkey=CDS;gene=Mfsd2a;product=sodium-dependent lysophosphatidylcholine symporter 1;protein_id=NP_083938.2;tag=RefSeq Select;extra_copy_number=0
CM058244.1	Liftoff	CDS	120288026	120288202	.	-	.	ID=cds-NP_083938.2;Parent=rna-NM_029662.2;Dbxref=CCDS:CCDS18605.1,GeneID:76574,GenBank:NP_083938.2,MGI:MGI:1923824;Name=NP_083938.2;gbkey=CDS;gene=Mfsd2a;product=sodium-dependent lysophosphatidylcholine symporter 1;protein_id=NP_083938.2;tag=RefSeq Select;extra_copy_number=0
CM058244.1	Liftoff	CDS	120288295	120288438	.	-	.	ID=cds-NP_083938.2;Parent=rna-NM_029662.2;Dbxref=CCDS:CCDS18605.1,GeneID:76574,GenBank:NP_083938.2,MGI:MGI:1923824;Name=NP_083938.2;gbkey=CDS;gene=Mfsd2a;product=sodium-dependent lysophosphatidylcholine symporter 1;protein_id=NP_083938.2;tag=RefSeq Select;extra_copy_number=0
CM058244.1	Liftoff	CDS	120288761	120288873	.	-	.	ID=cds-NP_083938.2;Parent=rna-NM_029662.2;Dbxref=CCDS:CCDS18605.1,GeneID:76574,GenBank:NP_083938.2,MGI:MGI:1923824;Name=NP_083938.2;gbkey=CDS;gene=Mfsd2a;product=sodium-dependent lysophosphatidylcholine symporter 1;protein_id=NP_083938.2;tag=RefSeq Select;extra_copy_number=0
CM058244.1	Liftoff	CDS	120288973	120289056	.	-	.	ID=cds-NP_083938.2;Parent=rna-NM_029662.2;Dbxref=CCDS:CCDS18605.1,GeneID:76574,GenBank:NP_083938.2,MGI:MGI:1923824;Name=NP_083938.2;gbkey=CDS;gene=Mfsd2a;product=sodium-dependent lysophosphatidylcholine symporter 1;protein_id=NP_083938.2;tag=RefSeq Select;extra_copy_number=0
CM058244.1	Liftoff	CDS	120289634	120289717	.	-	.	ID=cds-NP_083938.2;Parent=rna-NM_029662.2;Dbxref=CCDS:CCDS18605.1,GeneID:76574,GenBank:NP_083938.2,MGI:MGI:1923824;Name=NP_083938.2;gbkey=CDS;gene=Mfsd2a;product=sodium-dependent lysophosphatidylcholine symporter 1;protein_id=NP_083938.2;tag=RefSeq Select;extra_copy_number=0
CM058244.1	Liftoff	CDS	120289895	120290016	.	-	.	ID=cds-NP_083938.2;Parent=rna-NM_029662.2;Dbxref=CCDS:CCDS18605.1,GeneID:76574,GenBank:NP_083938.2,MGI:MGI:1923824;Name=NP_083938.2;gbkey=CDS;gene=Mfsd2a;product=sodium-dependent lysophosphatidylcholine symporter 1;protein_id=NP_083938.2;tag=RefSeq Select;extra_copy_number=0
CM058244.1	Liftoff	CDS	120290142	120290232	.	-	.	ID=cds-NP_083938.2;Parent=rna-NM_029662.2;Dbxref=CCDS:CCDS18605.1,GeneID:76574,GenBank:NP_083938.2,MGI:MGI:1923824;Name=NP_083938.2;gbkey=CDS;gene=Mfsd2a;product=sodium-dependent lysophosphatidylcholine symporter 1;protein_id=NP_083938.2;tag=RefSeq Select;extra_copy_number=0
CM058244.1	Liftoff	CDS	120290672	120290829	.	-	.	ID=cds-NP_083938.2;Parent=rna-NM_029662.2;Dbxref=CCDS:CCDS18605.1,GeneID:76574,GenBank:NP_083938.2,MGI:MGI:1923824;Name=NP_083938.2;gbkey=CDS;gene=Mfsd2a;product=sodium-dependent lysophosphatidylcholine symporter 1;protein_id=NP_083938.2;tag=RefSeq Select;extra_copy_number=0
CM058244.1	Liftoff	CDS	120291270	120291348	.	-	.	ID=cds-NP_083938.2;Parent=rna-NM_029662.2;Dbxref=CCDS:CCDS18605.1,GeneID:76574,GenBank:NP_083938.2,MGI:MGI:1923824;Name=NP_083938.2;gbkey=CDS;gene=Mfsd2a;product=sodium-dependent lysophosphatidylcholine symporter 1;protein_id=NP_083938.2;tag=RefSeq Select;extra_copy_number=0
CM058244.1	Liftoff	CDS	120291471	120291609	.	-	.	ID=cds-NP_083938.2;Parent=rna-NM_029662.2;Dbxref=CCDS:CCDS18605.1,GeneID:76574,GenBank:NP_083938.2,MGI:MGI:1923824;Name=NP_083938.2;gbkey=CDS;gene=Mfsd2a;product=sodium-dependent lysophosphatidylcholine symporter 1;protein_id=NP_083938.2;tag=RefSeq Select;extra_copy_number=0
CM058244.1	Liftoff	CDS	120296188	120296312	.	-	.	ID=cds-NP_083938.2;Parent=rna-NM_029662.2;Dbxref=CCDS:CCDS18605.1,GeneID:76574,GenBank:NP_083938.2,MGI:MGI:1923824;Name=NP_083938.2;gbkey=CDS;gene=Mfsd2a;product=sodium-dependent lysophosphatidylcholine symporter 1;protein_id=NP_083938.2;tag=RefSeq Select;extra_copy_number=0
CM058244.1	Liftoff	CDS	120298701	120298832	.	-	.	ID=cds-NP_083938.2;Parent=rna-NM_029662.2;Dbxref=CCDS:CCDS18605.1,GeneID:76574,GenBank:NP_083938.2,MGI:MGI:1923824;Name=NP_083938.2;gbkey=CDS;gene=Mfsd2a;product=sodium-dependent lysophosphatidylcholine symporter 1;protein_id=NP_083938.2;tag=RefSeq Select;extra_copy_number=0
CM058244.1	Liftoff	CDS	120300378	120300470	.	-	.	ID=cds-NP_083938.2;Parent=rna-NM_029662.2;Dbxref=CCDS:CCDS18605.1,GeneID:76574,GenBank:NP_083938.2,MGI:MGI:1923824;Name=NP_083938.2;gbkey=CDS;gene=Mfsd2a;product=sodium-dependent lysophosphatidylcholine symporter 1;protein_id=NP_083938.2;tag=RefSeq Select;extra_copy_number=0
CM058244.1	Liftoff	mRNA	120286352	120301488	.	-	.	ID=rna-XM_006503477.4;Parent=gene-Mfsd2a;Dbxref=GeneID:76574,GenBank:XM_006503477.4,MGI:MGI:1923824;Name=XM_006503477.4;gbkey=mRNA;gene=Mfsd2a;model_evidence=Supporting evidence includes similarity to: 29 ESTs%2C 2 Proteins%2C 412 long SRA reads%2C and 94%25 coverage of the annotated genomic feature by RNAseq alignments%2C including 38 samples with support for all annotated introns;product=MFSD2 lysolipid transporter A%2C lysophospholipid%2C transcript variant X1;transcript_id=XM_006503477.4;matches_ref_protein=False;valid_ORF=True;extra_copy_number=0
CM058244.1	Liftoff	exon	120286352	120286806	.	-	.	ID=exon-XM_006503477.4-14;Parent=rna-XM_006503477.4;Dbxref=GeneID:76574,GenBank:XM_006503477.4,MGI:MGI:1923824;gbkey=mRNA;gene=Mfsd2a;product=MFSD2 lysolipid transporter A%2C lysophospholipid%2C transcript variant X1;transcript_id=XM_006503477.4;extra_copy_number=0
CM058244.1	Liftoff	exon	120288026	120288202	.	-	.	ID=exon-XM_006503477.4-13;Parent=rna-XM_006503477.4;Dbxref=GeneID:76574,GenBank:XM_006503477.4,MGI:MGI:1923824;gbkey=mRNA;gene=Mfsd2a;product=MFSD2 lysolipid transporter A%2C lysophospholipid%2C transcript variant X1;transcript_id=XM_006503477.4;extra_copy_number=0
CM058244.1	Liftoff	exon	120288295	120288438	.	-	.	ID=exon-XM_006503477.4-12;Parent=rna-XM_006503477.4;Dbxref=GeneID:76574,GenBank:XM_006503477.4,MGI:MGI:1923824;gbkey=mRNA;gene=Mfsd2a;product=MFSD2 lysolipid transporter A%2C lysophospholipid%2C transcript variant X1;transcript_id=XM_006503477.4;extra_copy_number=0
CM058244.1	Liftoff	exon	120288761	120288873	.	-	.	ID=exon-XM_006503477.4-11;Parent=rna-XM_006503477.4;Dbxref=GeneID:76574,GenBank:XM_006503477.4,MGI:MGI:1923824;gbkey=mRNA;gene=Mfsd2a;product=MFSD2 lysolipid transporter A%2C lysophospholipid%2C transcript variant X1;transcript_id=XM_006503477.4;extra_copy_number=0
CM058244.1	Liftoff	exon	120288973	120289056	.	-	.	ID=exon-XM_006503477.4-10;Parent=rna-XM_006503477.4;Dbxref=GeneID:76574,GenBank:XM_006503477.4,MGI:MGI:1923824;gbkey=mRNA;gene=Mfsd2a;product=MFSD2 lysolipid transporter A%2C lysophospholipid%2C transcript variant X1;transcript_id=XM_006503477.4;extra_copy_number=0
CM058244.1	Liftoff	exon	120289634	120289717	.	-	.	ID=exon-XM_006503477.4-9;Parent=rna-XM_006503477.4;Dbxref=GeneID:76574,GenBank:XM_006503477.4,MGI:MGI:1923824;gbkey=mRNA;gene=Mfsd2a;product=MFSD2 lysolipid transporter A%2C lysophospholipid%2C transcript variant X1;transcript_id=XM_006503477.4;extra_copy_number=0
CM058244.1	Liftoff	exon	120289895	120290016	.	-	.	ID=exon-XM_006503477.4-8;Parent=rna-XM_006503477.4;Dbxref=GeneID:76574,GenBank:XM_006503477.4,MGI:MGI:1923824;gbkey=mRNA;gene=Mfsd2a;product=MFSD2 lysolipid transporter A%2C lysophospholipid%2C transcript variant X1;transcript_id=XM_006503477.4;extra_copy_number=0
CM058244.1	Liftoff	exon	120290142	120290232	.	-	.	ID=exon-XM_006503477.4-7;Parent=rna-XM_006503477.4;Dbxref=GeneID:76574,GenBank:XM_006503477.4,MGI:MGI:1923824;gbkey=mRNA;gene=Mfsd2a;product=MFSD2 lysolipid transporter A%2C lysophospholipid%2C transcript variant X1;transcript_id=XM_006503477.4;extra_copy_number=0
CM058244.1	Liftoff	exon	120290672	120290829	.	-	.	ID=exon-XM_006503477.4-6;Parent=rna-XM_006503477.4;Dbxref=GeneID:76574,GenBank:XM_006503477.4,MGI:MGI:1923824;gbkey=mRNA;gene=Mfsd2a;product=MFSD2 lysolipid transporter A%2C lysophospholipid%2C transcript variant X1;transcript_id=XM_006503477.4;extra_copy_number=0
CM058244.1	Liftoff	exon	120291270	120291348	.	-	.	ID=exon-XM_006503477.4-5;Parent=rna-XM_006503477.4;Dbxref=GeneID:76574,GenBank:XM_006503477.4,MGI:MGI:1923824;gbkey=mRNA;gene=Mfsd2a;product=MFSD2 lysolipid transporter A%2C lysophospholipid%2C transcript variant X1;transcript_id=XM_006503477.4;extra_copy_number=0
CM058244.1	Liftoff	exon	120291471	120291609	.	-	.	ID=exon-XM_006503477.4-4;Parent=rna-XM_006503477.4;Dbxref=GeneID:76574,GenBank:XM_006503477.4,MGI:MGI:1923824;gbkey=mRNA;gene=Mfsd2a;product=MFSD2 lysolipid transporter A%2C lysophospholipid%2C transcript variant X1;transcript_id=XM_006503477.4;extra_copy_number=0
CM058244.1	Liftoff	exon	120296188	120296312	.	-	.	ID=exon-XM_006503477.4-3;Parent=rna-XM_006503477.4;Dbxref=GeneID:76574,GenBank:XM_006503477.4,MGI:MGI:1923824;gbkey=mRNA;gene=Mfsd2a;product=MFSD2 lysolipid transporter A%2C lysophospholipid%2C transcript variant X1;transcript_id=XM_006503477.4;extra_copy_number=0
CM058244.1	Liftoff	exon	120298701	120298829	.	-	.	ID=exon-XM_006503477.4-2;Parent=rna-XM_006503477.4;Dbxref=GeneID:76574,GenBank:XM_006503477.4,MGI:MGI:1923824;gbkey=mRNA;gene=Mfsd2a;product=MFSD2 lysolipid transporter A%2C lysophospholipid%2C transcript variant X1;transcript_id=XM_006503477.4;extra_copy_number=0
CM058244.1	Liftoff	exon	120300378	120301488	.	-	.	ID=exon-XM_006503477.4-1;Parent=rna-XM_006503477.4;Dbxref=GeneID:76574,GenBank:XM_006503477.4,MGI:MGI:1923824;gbkey=mRNA;gene=Mfsd2a;product=MFSD2 lysolipid transporter A%2C lysophospholipid%2C transcript variant X1;transcript_id=XM_006503477.4;extra_copy_number=0
CM058244.1	Liftoff	CDS	120286743	120286806	.	-	.	ID=cds-XP_006503540.1;Parent=rna-XM_006503477.4;Dbxref=GeneID:76574,GenBank:XP_006503540.1,MGI:MGI:1923824;Name=XP_006503540.1;gbkey=CDS;gene=Mfsd2a;product=sodium-dependent lysophosphatidylcholine symporter 1 isoform X1;protein_id=XP_006503540.1;extra_copy_number=0
CM058244.1	Liftoff	CDS	120288026	120288202	.	-	.	ID=cds-XP_006503540.1;Parent=rna-XM_006503477.4;Dbxref=GeneID:76574,GenBank:XP_006503540.1,MGI:MGI:1923824;Name=XP_006503540.1;gbkey=CDS;gene=Mfsd2a;product=sodium-dependent lysophosphatidylcholine symporter 1 isoform X1;protein_id=XP_006503540.1;extra_copy_number=0
CM058244.1	Liftoff	CDS	120288295	120288438	.	-	.	ID=cds-XP_006503540.1;Parent=rna-XM_006503477.4;Dbxref=GeneID:76574,GenBank:XP_006503540.1,MGI:MGI:1923824;Name=XP_006503540.1;gbkey=CDS;gene=Mfsd2a;product=sodium-dependent lysophosphatidylcholine symporter 1 isoform X1;protein_id=XP_006503540.1;extra_copy_number=0
CM058244.1	Liftoff	CDS	120288761	120288873	.	-	.	ID=cds-XP_006503540.1;Parent=rna-XM_006503477.4;Dbxref=GeneID:76574,GenBank:XP_006503540.1,MGI:MGI:1923824;Name=XP_006503540.1;gbkey=CDS;gene=Mfsd2a;product=sodium-dependent lysophosphatidylcholine symporter 1 isoform X1;protein_id=XP_006503540.1;extra_copy_number=0
CM058244.1	Liftoff	CDS	120288973	120289056	.	-	.	ID=cds-XP_006503540.1;Parent=rna-XM_006503477.4;Dbxref=GeneID:76574,GenBank:XP_006503540.1,MGI:MGI:1923824;Name=XP_006503540.1;gbkey=CDS;gene=Mfsd2a;product=sodium-dependent lysophosphatidylcholine symporter 1 isoform X1;protein_id=XP_006503540.1;extra_copy_number=0
CM058244.1	Liftoff	CDS	120289634	120289717	.	-	.	ID=cds-XP_006503540.1;Parent=rna-XM_006503477.4;Dbxref=GeneID:76574,GenBank:XP_006503540.1,MGI:MGI:1923824;Name=XP_006503540.1;gbkey=CDS;gene=Mfsd2a;product=sodium-dependent lysophosphatidylcholine symporter 1 isoform X1;protein_id=XP_006503540.1;extra_copy_number=0
CM058244.1	Liftoff	CDS	120289895	120290016	.	-	.	ID=cds-XP_006503540.1;Parent=rna-XM_006503477.4;Dbxref=GeneID:76574,GenBank:XP_006503540.1,MGI:MGI:1923824;Name=XP_006503540.1;gbkey=CDS;gene=Mfsd2a;product=sodium-dependent lysophosphatidylcholine symporter 1 isoform X1;protein_id=XP_006503540.1;extra_copy_number=0
CM058244.1	Liftoff	CDS	120290142	120290232	.	-	.	ID=cds-XP_006503540.1;Parent=rna-XM_006503477.4;Dbxref=GeneID:76574,GenBank:XP_006503540.1,MGI:MGI:1923824;Name=XP_006503540.1;gbkey=CDS;gene=Mfsd2a;product=sodium-dependent lysophosphatidylcholine symporter 1 isoform X1;protein_id=XP_006503540.1;extra_copy_number=0
CM058244.1	Liftoff	CDS	120290672	120290829	.	-	.	ID=cds-XP_006503540.1;Parent=rna-XM_006503477.4;Dbxref=GeneID:76574,GenBank:XP_006503540.1,MGI:MGI:1923824;Name=XP_006503540.1;gbkey=CDS;gene=Mfsd2a;product=sodium-dependent lysophosphatidylcholine symporter 1 isoform X1;protein_id=XP_006503540.1;extra_copy_number=0
CM058244.1	Liftoff	CDS	120291270	120291348	.	-	.	ID=cds-XP_006503540.1;Parent=rna-XM_006503477.4;Dbxref=GeneID:76574,GenBank:XP_006503540.1,MGI:MGI:1923824;Name=XP_006503540.1;gbkey=CDS;gene=Mfsd2a;product=sodium-dependent lysophosphatidylcholine symporter 1 isoform X1;protein_id=XP_006503540.1;extra_copy_number=0
CM058244.1	Liftoff	CDS	120291471	120291609	.	-	.	ID=cds-XP_006503540.1;Parent=rna-XM_006503477.4;Dbxref=GeneID:76574,GenBank:XP_006503540.1,MGI:MGI:1923824;Name=XP_006503540.1;gbkey=CDS;gene=Mfsd2a;product=sodium-dependent lysophosphatidylcholine symporter 1 isoform X1;protein_id=XP_006503540.1;extra_copy_number=0
CM058244.1	Liftoff	CDS	120296188	120296312	.	-	.	ID=cds-XP_006503540.1;Parent=rna-XM_006503477.4;Dbxref=GeneID:76574,GenBank:XP_006503540.1,MGI:MGI:1923824;Name=XP_006503540.1;gbkey=CDS;gene=Mfsd2a;product=sodium-dependent lysophosphatidylcholine symporter 1 isoform X1;protein_id=XP_006503540.1;extra_copy_number=0
CM058244.1	Liftoff	CDS	120298701	120298829	.	-	.	ID=cds-XP_006503540.1;Parent=rna-XM_006503477.4;Dbxref=GeneID:76574,GenBank:XP_006503540.1,MGI:MGI:1923824;Name=XP_006503540.1;gbkey=CDS;gene=Mfsd2a;product=sodium-dependent lysophosphatidylcholine symporter 1 isoform X1;protein_id=XP_006503540.1;extra_copy_number=0
CM058244.1	Liftoff	CDS	120300378	120300470	.	-	.	ID=cds-XP_006503540.1;Parent=rna-XM_006503477.4;Dbxref=GeneID:76574,GenBank:XP_006503540.1,MGI:MGI:1923824;Name=XP_006503540.1;gbkey=CDS;gene=Mfsd2a;product=sodium-dependent lysophosphatidylcholine symporter 1 isoform X1;protein_id=XP_006503540.1;extra_copy_number=0
CM058244.1	Liftoff	mRNA	120286352	120299930	.	-	.	ID=rna-XM_036164528.1;Parent=gene-Mfsd2a;Dbxref=GeneID:76574,GenBank:XM_036164528.1,MGI:MGI:1923824;Name=XM_036164528.1;gbkey=mRNA;gene=Mfsd2a;model_evidence=Supporting evidence includes similarity to: 23 ESTs%2C 2 Proteins%2C 399 long SRA reads%2C and 100%25 coverage of the annotated genomic feature by RNAseq alignments%2C including 14 samples with support for all annotated introns;product=MFSD2 lysolipid transporter A%2C lysophospholipid%2C transcript variant X2;transcript_id=XM_036164528.1;matches_ref_protein=False;valid_ORF=True;extra_copy_number=0
CM058244.1	Liftoff	exon	120286352	120286806	.	-	.	ID=exon-XM_036164528.1-14;Parent=rna-XM_036164528.1;Dbxref=GeneID:76574,GenBank:XM_036164528.1,MGI:MGI:1923824;gbkey=mRNA;gene=Mfsd2a;product=MFSD2 lysolipid transporter A%2C lysophospholipid%2C transcript variant X2;transcript_id=XM_036164528.1;extra_copy_number=0
CM058244.1	Liftoff	exon	120288026	120288202	.	-	.	ID=exon-XM_036164528.1-13;Parent=rna-XM_036164528.1;Dbxref=GeneID:76574,GenBank:XM_036164528.1,MGI:MGI:1923824;gbkey=mRNA;gene=Mfsd2a;product=MFSD2 lysolipid transporter A%2C lysophospholipid%2C transcript variant X2;transcript_id=XM_036164528.1;extra_copy_number=0
CM058244.1	Liftoff	exon	120288295	120288438	.	-	.	ID=exon-XM_036164528.1-12;Parent=rna-XM_036164528.1;Dbxref=GeneID:76574,GenBank:XM_036164528.1,MGI:MGI:1923824;gbkey=mRNA;gene=Mfsd2a;product=MFSD2 lysolipid transporter A%2C lysophospholipid%2C transcript variant X2;transcript_id=XM_036164528.1;extra_copy_number=0
CM058244.1	Liftoff	exon	120288761	120288873	.	-	.	ID=exon-XM_036164528.1-11;Parent=rna-XM_036164528.1;Dbxref=GeneID:76574,GenBank:XM_036164528.1,MGI:MGI:1923824;gbkey=mRNA;gene=Mfsd2a;product=MFSD2 lysolipid transporter A%2C lysophospholipid%2C transcript variant X2;transcript_id=XM_036164528.1;extra_copy_number=0
CM058244.1	Liftoff	exon	120288973	120289056	.	-	.	ID=exon-XM_036164528.1-10;Parent=rna-XM_036164528.1;Dbxref=GeneID:76574,GenBank:XM_036164528.1,MGI:MGI:1923824;gbkey=mRNA;gene=Mfsd2a;product=MFSD2 lysolipid transporter A%2C lysophospholipid%2C transcript variant X2;transcript_id=XM_036164528.1;extra_copy_number=0
CM058244.1	Liftoff	exon	120289634	120289717	.	-	.	ID=exon-XM_036164528.1-9;Parent=rna-XM_036164528.1;Dbxref=GeneID:76574,GenBank:XM_036164528.1,MGI:MGI:1923824;gbkey=mRNA;gene=Mfsd2a;product=MFSD2 lysolipid transporter A%2C lysophospholipid%2C transcript variant X2;transcript_id=XM_036164528.1;extra_copy_number=0
CM058244.1	Liftoff	exon	120289895	120290016	.	-	.	ID=exon-XM_036164528.1-8;Parent=rna-XM_036164528.1;Dbxref=GeneID:76574,GenBank:XM_036164528.1,MGI:MGI:1923824;gbkey=mRNA;gene=Mfsd2a;product=MFSD2 lysolipid transporter A%2C lysophospholipid%2C transcript variant X2;transcript_id=XM_036164528.1;extra_copy_number=0
CM058244.1	Liftoff	exon	120290142	120290232	.	-	.	ID=exon-XM_036164528.1-7;Parent=rna-XM_036164528.1;Dbxref=GeneID:76574,GenBank:XM_036164528.1,MGI:MGI:1923824;gbkey=mRNA;gene=Mfsd2a;product=MFSD2 lysolipid transporter A%2C lysophospholipid%2C transcript variant X2;transcript_id=XM_036164528.1;extra_copy_number=0
CM058244.1	Liftoff	exon	120290672	120290829	.	-	.	ID=exon-XM_036164528.1-6;Parent=rna-XM_036164528.1;Dbxref=GeneID:76574,GenBank:XM_036164528.1,MGI:MGI:1923824;gbkey=mRNA;gene=Mfsd2a;product=MFSD2 lysolipid transporter A%2C lysophospholipid%2C transcript variant X2;transcript_id=XM_036164528.1;extra_copy_number=0
CM058244.1	Liftoff	exon	120291270	120291348	.	-	.	ID=exon-XM_036164528.1-5;Parent=rna-XM_036164528.1;Dbxref=GeneID:76574,GenBank:XM_036164528.1,MGI:MGI:1923824;gbkey=mRNA;gene=Mfsd2a;product=MFSD2 lysolipid transporter A%2C lysophospholipid%2C transcript variant X2;transcript_id=XM_036164528.1;extra_copy_number=0
CM058244.1	Liftoff	exon	120291471	120291609	.	-	.	ID=exon-XM_036164528.1-4;Parent=rna-XM_036164528.1;Dbxref=GeneID:76574,GenBank:XM_036164528.1,MGI:MGI:1923824;gbkey=mRNA;gene=Mfsd2a;product=MFSD2 lysolipid transporter A%2C lysophospholipid%2C transcript variant X2;transcript_id=XM_036164528.1;extra_copy_number=0
CM058244.1	Liftoff	exon	120296188	120296312	.	-	.	ID=exon-XM_036164528.1-3;Parent=rna-XM_036164528.1;Dbxref=GeneID:76574,GenBank:XM_036164528.1,MGI:MGI:1923824;gbkey=mRNA;gene=Mfsd2a;product=MFSD2 lysolipid transporter A%2C lysophospholipid%2C transcript variant X2;transcript_id=XM_036164528.1;extra_copy_number=0
CM058244.1	Liftoff	exon	120298701	120298832	.	-	.	ID=exon-XM_036164528.1-2;Parent=rna-XM_036164528.1;Dbxref=GeneID:76574,GenBank:XM_036164528.1,MGI:MGI:1923824;gbkey=mRNA;gene=Mfsd2a;product=MFSD2 lysolipid transporter A%2C lysophospholipid%2C transcript variant X2;transcript_id=XM_036164528.1;extra_copy_number=0
CM058244.1	Liftoff	exon	120299788	120299930	.	-	.	ID=exon-XM_036164528.1-1;Parent=rna-XM_036164528.1;Dbxref=GeneID:76574,GenBank:XM_036164528.1,MGI:MGI:1923824;gbkey=mRNA;gene=Mfsd2a;product=MFSD2 lysolipid transporter A%2C lysophospholipid%2C transcript variant X2;transcript_id=XM_036164528.1;extra_copy_number=0
CM058244.1	Liftoff	CDS	120286743	120286806	.	-	.	ID=cds-XP_036020421.1;Parent=rna-XM_036164528.1;Dbxref=GeneID:76574,GenBank:XP_036020421.1,MGI:MGI:1923824;Name=XP_036020421.1;gbkey=CDS;gene=Mfsd2a;product=sodium-dependent lysophosphatidylcholine symporter 1 isoform X2;protein_id=XP_036020421.1;extra_copy_number=0
CM058244.1	Liftoff	CDS	120288026	120288202	.	-	.	ID=cds-XP_036020421.1;Parent=rna-XM_036164528.1;Dbxref=GeneID:76574,GenBank:XP_036020421.1,MGI:MGI:1923824;Name=XP_036020421.1;gbkey=CDS;gene=Mfsd2a;product=sodium-dependent lysophosphatidylcholine symporter 1 isoform X2;protein_id=XP_036020421.1;extra_copy_number=0
CM058244.1	Liftoff	CDS	120288295	120288438	.	-	.	ID=cds-XP_036020421.1;Parent=rna-XM_036164528.1;Dbxref=GeneID:76574,GenBank:XP_036020421.1,MGI:MGI:1923824;Name=XP_036020421.1;gbkey=CDS;gene=Mfsd2a;product=sodium-dependent lysophosphatidylcholine symporter 1 isoform X2;protein_id=XP_036020421.1;extra_copy_number=0
CM058244.1	Liftoff	CDS	120288761	120288873	.	-	.	ID=cds-XP_036020421.1;Parent=rna-XM_036164528.1;Dbxref=GeneID:76574,GenBank:XP_036020421.1,MGI:MGI:1923824;Name=XP_036020421.1;gbkey=CDS;gene=Mfsd2a;product=sodium-dependent lysophosphatidylcholine symporter 1 isoform X2;protein_id=XP_036020421.1;extra_copy_number=0
CM058244.1	Liftoff	CDS	120288973	120289056	.	-	.	ID=cds-XP_036020421.1;Parent=rna-XM_036164528.1;Dbxref=GeneID:76574,GenBank:XP_036020421.1,MGI:MGI:1923824;Name=XP_036020421.1;gbkey=CDS;gene=Mfsd2a;product=sodium-dependent lysophosphatidylcholine symporter 1 isoform X2;protein_id=XP_036020421.1;extra_copy_number=0
CM058244.1	Liftoff	CDS	120289634	120289717	.	-	.	ID=cds-XP_036020421.1;Parent=rna-XM_036164528.1;Dbxref=GeneID:76574,GenBank:XP_036020421.1,MGI:MGI:1923824;Name=XP_036020421.1;gbkey=CDS;gene=Mfsd2a;product=sodium-dependent lysophosphatidylcholine symporter 1 isoform X2;protein_id=XP_036020421.1;extra_copy_number=0
CM058244.1	Liftoff	CDS	120289895	120290016	.	-	.	ID=cds-XP_036020421.1;Parent=rna-XM_036164528.1;Dbxref=GeneID:76574,GenBank:XP_036020421.1,MGI:MGI:1923824;Name=XP_036020421.1;gbkey=CDS;gene=Mfsd2a;product=sodium-dependent lysophosphatidylcholine symporter 1 isoform X2;protein_id=XP_036020421.1;extra_copy_number=0
CM058244.1	Liftoff	CDS	120290142	120290232	.	-	.	ID=cds-XP_036020421.1;Parent=rna-XM_036164528.1;Dbxref=GeneID:76574,GenBank:XP_036020421.1,MGI:MGI:1923824;Name=XP_036020421.1;gbkey=CDS;gene=Mfsd2a;product=sodium-dependent lysophosphatidylcholine symporter 1 isoform X2;protein_id=XP_036020421.1;extra_copy_number=0
CM058244.1	Liftoff	CDS	120290672	120290829	.	-	.	ID=cds-XP_036020421.1;Parent=rna-XM_036164528.1;Dbxref=GeneID:76574,GenBank:XP_036020421.1,MGI:MGI:1923824;Name=XP_036020421.1;gbkey=CDS;gene=Mfsd2a;product=sodium-dependent lysophosphatidylcholine symporter 1 isoform X2;protein_id=XP_036020421.1;extra_copy_number=0
CM058244.1	Liftoff	CDS	120291270	120291348	.	-	.	ID=cds-XP_036020421.1;Parent=rna-XM_036164528.1;Dbxref=GeneID:76574,GenBank:XP_036020421.1,MGI:MGI:1923824;Name=XP_036020421.1;gbkey=CDS;gene=Mfsd2a;product=sodium-dependent lysophosphatidylcholine symporter 1 isoform X2;protein_id=XP_036020421.1;extra_copy_number=0
CM058244.1	Liftoff	CDS	120291471	120291609	.	-	.	ID=cds-XP_036020421.1;Parent=rna-XM_036164528.1;Dbxref=GeneID:76574,GenBank:XP_036020421.1,MGI:MGI:1923824;Name=XP_036020421.1;gbkey=CDS;gene=Mfsd2a;product=sodium-dependent lysophosphatidylcholine symporter 1 isoform X2;protein_id=XP_036020421.1;extra_copy_number=0
CM058244.1	Liftoff	CDS	120296188	120296312	.	-	.	ID=cds-XP_036020421.1;Parent=rna-XM_036164528.1;Dbxref=GeneID:76574,GenBank:XP_036020421.1,MGI:MGI:1923824;Name=XP_036020421.1;gbkey=CDS;gene=Mfsd2a;product=sodium-dependent lysophosphatidylcholine symporter 1 isoform X2;protein_id=XP_036020421.1;extra_copy_number=0
CM058244.1	Liftoff	CDS	120298701	120298832	.	-	.	ID=cds-XP_036020421.1;Parent=rna-XM_036164528.1;Dbxref=GeneID:76574,GenBank:XP_036020421.1,MGI:MGI:1923824;Name=XP_036020421.1;gbkey=CDS;gene=Mfsd2a;product=sodium-dependent lysophosphatidylcholine symporter 1 isoform X2;protein_id=XP_036020421.1;extra_copy_number=0
CM058244.1	Liftoff	CDS	120299788	120299841	.	-	.	ID=cds-XP_036020421.1;Parent=rna-XM_036164528.1;Dbxref=GeneID:76574,GenBank:XP_036020421.1,MGI:MGI:1923824;Name=XP_036020421.1;gbkey=CDS;gene=Mfsd2a;product=sodium-dependent lysophosphatidylcholine symporter 1 isoform X2;protein_id=XP_036020421.1;extra_copy_number=0
CM058244.1	Liftoff	transcript	120286352	120301488	.	-	.	ID=rna-XR_004942002.1;Parent=gene-Mfsd2a;Dbxref=GeneID:76574,GenBank:XR_004942002.1,MGI:MGI:1923824;Name=XR_004942002.1;gbkey=misc_RNA;gene=Mfsd2a;model_evidence=Supporting evidence includes similarity to: 13 ESTs%2C 231 long SRA reads%2C and 94%25 coverage of the annotated genomic feature by RNAseq alignments%2C including 34 samples with support for all annotated introns;product=MFSD2 lysolipid transporter A%2C lysophospholipid%2C transcript variant X3;transcript_id=XR_004942002.1;extra_copy_number=0
CM058244.1	Liftoff	exon	120286352	120286806	.	-	.	ID=exon-XR_004942002.1-14;Parent=rna-XR_004942002.1;Dbxref=GeneID:76574,GenBank:XR_004942002.1,MGI:MGI:1923824;gbkey=misc_RNA;gene=Mfsd2a;product=MFSD2 lysolipid transporter A%2C lysophospholipid%2C transcript variant X3;transcript_id=XR_004942002.1;extra_copy_number=0
CM058244.1	Liftoff	exon	120288026	120288202	.	-	.	ID=exon-XR_004942002.1-13;Parent=rna-XR_004942002.1;Dbxref=GeneID:76574,GenBank:XR_004942002.1,MGI:MGI:1923824;gbkey=misc_RNA;gene=Mfsd2a;product=MFSD2 lysolipid transporter A%2C lysophospholipid%2C transcript variant X3;transcript_id=XR_004942002.1;extra_copy_number=0
CM058244.1	Liftoff	exon	120288284	120288438	.	-	.	ID=exon-XR_004942002.1-12;Parent=rna-XR_004942002.1;Dbxref=GeneID:76574,GenBank:XR_004942002.1,MGI:MGI:1923824;gbkey=misc_RNA;gene=Mfsd2a;product=MFSD2 lysolipid transporter A%2C lysophospholipid%2C transcript variant X3;transcript_id=XR_004942002.1;extra_copy_number=0
CM058244.1	Liftoff	exon	120288761	120288873	.	-	.	ID=exon-XR_004942002.1-11;Parent=rna-XR_004942002.1;Dbxref=GeneID:76574,GenBank:XR_004942002.1,MGI:MGI:1923824;gbkey=misc_RNA;gene=Mfsd2a;product=MFSD2 lysolipid transporter A%2C lysophospholipid%2C transcript variant X3;transcript_id=XR_004942002.1;extra_copy_number=0
CM058244.1	Liftoff	exon	120288973	120289056	.	-	.	ID=exon-XR_004942002.1-10;Parent=rna-XR_004942002.1;Dbxref=GeneID:76574,GenBank:XR_004942002.1,MGI:MGI:1923824;gbkey=misc_RNA;gene=Mfsd2a;product=MFSD2 lysolipid transporter A%2C lysophospholipid%2C transcript variant X3;transcript_id=XR_004942002.1;extra_copy_number=0
CM058244.1	Liftoff	exon	120289634	120289717	.	-	.	ID=exon-XR_004942002.1-9;Parent=rna-XR_004942002.1;Dbxref=GeneID:76574,GenBank:XR_004942002.1,MGI:MGI:1923824;gbkey=misc_RNA;gene=Mfsd2a;product=MFSD2 lysolipid transporter A%2C lysophospholipid%2C transcript variant X3;transcript_id=XR_004942002.1;extra_copy_number=0
CM058244.1	Liftoff	exon	120289895	120290016	.	-	.	ID=exon-XR_004942002.1-8;Parent=rna-XR_004942002.1;Dbxref=GeneID:76574,GenBank:XR_004942002.1,MGI:MGI:1923824;gbkey=misc_RNA;gene=Mfsd2a;product=MFSD2 lysolipid transporter A%2C lysophospholipid%2C transcript variant X3;transcript_id=XR_004942002.1;extra_copy_number=0
CM058244.1	Liftoff	exon	120290142	120290232	.	-	.	ID=exon-XR_004942002.1-7;Parent=rna-XR_004942002.1;Dbxref=GeneID:76574,GenBank:XR_004942002.1,MGI:MGI:1923824;gbkey=misc_RNA;gene=Mfsd2a;product=MFSD2 lysolipid transporter A%2C lysophospholipid%2C transcript variant X3;transcript_id=XR_004942002.1;extra_copy_number=0
CM058244.1	Liftoff	exon	120290672	120290829	.	-	.	ID=exon-XR_004942002.1-6;Parent=rna-XR_004942002.1;Dbxref=GeneID:76574,GenBank:XR_004942002.1,MGI:MGI:1923824;gbkey=misc_RNA;gene=Mfsd2a;product=MFSD2 lysolipid transporter A%2C lysophospholipid%2C transcript variant X3;transcript_id=XR_004942002.1;extra_copy_number=0
CM058244.1	Liftoff	exon	120291270	120291348	.	-	.	ID=exon-XR_004942002.1-5;Parent=rna-XR_004942002.1;Dbxref=GeneID:76574,GenBank:XR_004942002.1,MGI:MGI:1923824;gbkey=misc_RNA;gene=Mfsd2a;product=MFSD2 lysolipid transporter A%2C lysophospholipid%2C transcript variant X3;transcript_id=XR_004942002.1;extra_copy_number=0
CM058244.1	Liftoff	exon	120291471	120291609	.	-	.	ID=exon-XR_004942002.1-4;Parent=rna-XR_004942002.1;Dbxref=GeneID:76574,GenBank:XR_004942002.1,MGI:MGI:1923824;gbkey=misc_RNA;gene=Mfsd2a;product=MFSD2 lysolipid transporter A%2C lysophospholipid%2C transcript variant X3;transcript_id=XR_004942002.1;extra_copy_number=0
CM058244.1	Liftoff	exon	120296188	120296312	.	-	.	ID=exon-XR_004942002.1-3;Parent=rna-XR_004942002.1;Dbxref=GeneID:76574,GenBank:XR_004942002.1,MGI:MGI:1923824;gbkey=misc_RNA;gene=Mfsd2a;product=MFSD2 lysolipid transporter A%2C lysophospholipid%2C transcript variant X3;transcript_id=XR_004942002.1;extra_copy_number=0
CM058244.1	Liftoff	exon	120298701	120298832	.	-	.	ID=exon-XR_004942002.1-2;Parent=rna-XR_004942002.1;Dbxref=GeneID:76574,GenBank:XR_004942002.1,MGI:MGI:1923824;gbkey=misc_RNA;gene=Mfsd2a;product=MFSD2 lysolipid transporter A%2C lysophospholipid%2C transcript variant X3;transcript_id=XR_004942002.1;extra_copy_number=0
CM058244.1	Liftoff	exon	120300378	120301488	.	-	.	ID=exon-XR_004942002.1-1;Parent=rna-XR_004942002.1;Dbxref=GeneID:76574,GenBank:XR_004942002.1,MGI:MGI:1923824;gbkey=misc_RNA;gene=Mfsd2a;product=MFSD2 lysolipid transporter A%2C lysophospholipid%2C transcript variant X3;transcript_id=XR_004942002.1;extra_copy_number=0
CM058244.1	Liftoff	gene	120322312	120358341	.	-	.	ID=gene-Gm54255;Dbxref=GeneID:118568690,MGI:MGI:6723533;Name=Gm54255;description=predicted gene%2C 54255;gbkey=Gene;gene=Gm54255;gene_biotype=lncRNA;coverage=0.997;sequence_ID=0.996;extra_copy_number=0;copy_num_ID=gene-Gm54255_0
CM058244.1	Liftoff	lnc_RNA	120322312	120358341	.	-	.	ID=rna-XR_004942180.1;Parent=gene-Gm54255;Dbxref=GeneID:118568690,GenBank:XR_004942180.1,MGI:MGI:6723533;Name=XR_004942180.1;gbkey=ncRNA;gene=Gm54255;model_evidence=Supporting evidence includes similarity to: 100%25 coverage of the annotated genomic feature by RNAseq alignments%2C including 1 sample with support for all annotated introns;product=predicted gene%2C 54255;transcript_id=XR_004942180.1;extra_copy_number=0
CM058244.1	Liftoff	exon	120322312	120322954	.	-	.	ID=exon-XR_004942180.1-3;Parent=rna-XR_004942180.1;Dbxref=GeneID:118568690,GenBank:XR_004942180.1,MGI:MGI:6723533;gbkey=ncRNA;gene=Gm54255;product=predicted gene%2C 54255;transcript_id=XR_004942180.1;extra_copy_number=0
CM058244.1	Liftoff	exon	120323439	120323530	.	-	.	ID=exon-XR_004942180.1-2;Parent=rna-XR_004942180.1;Dbxref=GeneID:118568690,GenBank:XR_004942180.1,MGI:MGI:6723533;gbkey=ncRNA;gene=Gm54255;product=predicted gene%2C 54255;transcript_id=XR_004942180.1;extra_copy_number=0
CM058244.1	Liftoff	exon	120358198	120358341	.	-	.	ID=exon-XR_004942180.1-1;Parent=rna-XR_004942180.1;Dbxref=GeneID:118568690,GenBank:XR_004942180.1,MGI:MGI:6723533;gbkey=ncRNA;gene=Gm54255;product=predicted gene%2C 54255;transcript_id=XR_004942180.1;extra_copy_number=0
CM058244.1	Liftoff	gene	120335048	120341957	.	+	.	ID=gene-Mycl;Dbxref=GeneID:16918,MGI:MGI:96799;Name=Mycl;description=v-myc avian myelocytomatosis viral oncogene lung carcinoma derived;gbkey=Gene;gene=Mycl;gene_biotype=protein_coding;gene_synonym=bHLHe38,L-myc,Lmyc-1,Lmyc1,Mycl1;coverage=1.0;sequence_ID=0.998;valid_ORFs=3;extra_copy_number=0;copy_num_ID=gene-Mycl_0
CM058244.1	Liftoff	mRNA	120335048	120341957	.	+	.	ID=rna-XM_006502821.4;Parent=gene-Mycl;Dbxref=GeneID:16918,GenBank:XM_006502821.4,MGI:MGI:96799;Name=XM_006502821.4;gbkey=mRNA;gene=Mycl;model_evidence=Supporting evidence includes similarity to: 1 mRNA%2C 2 ESTs%2C 7 Proteins%2C 635 long SRA reads%2C and 100%25 coverage of the annotated genomic feature by RNAseq alignments%2C including 25 samples with support for all annotated introns;product=v-myc avian myelocytomatosis viral oncogene lung carcinoma derived%2C transcript variant X1;transcript_id=XM_006502821.4;matches_ref_protein=True;valid_ORF=True;extra_copy_number=0
CM058244.1	Liftoff	exon	120335048	120335271	.	+	.	ID=exon-XM_006502821.4-1;Parent=rna-XM_006502821.4;Dbxref=GeneID:16918,GenBank:XM_006502821.4,MGI:MGI:96799;gbkey=mRNA;gene=Mycl;product=v-myc avian myelocytomatosis viral oncogene lung carcinoma derived%2C transcript variant X1;transcript_id=XM_006502821.4;extra_copy_number=0
CM058244.1	Liftoff	exon	120335974	120336478	.	+	.	ID=exon-XM_006502821.4-2;Parent=rna-XM_006502821.4;Dbxref=GeneID:16918,GenBank:XM_006502821.4,MGI:MGI:96799;gbkey=mRNA;gene=Mycl;product=v-myc avian myelocytomatosis viral oncogene lung carcinoma derived%2C transcript variant X1;transcript_id=XM_006502821.4;extra_copy_number=0
CM058244.1	Liftoff	exon	120339367	120341957	.	+	.	ID=exon-XM_006502821.4-3;Parent=rna-XM_006502821.4;Dbxref=GeneID:16918,GenBank:XM_006502821.4,MGI:MGI:96799;gbkey=mRNA;gene=Mycl;product=v-myc avian myelocytomatosis viral oncogene lung carcinoma derived%2C transcript variant X1;transcript_id=XM_006502821.4;extra_copy_number=0
CM058244.1	Liftoff	CDS	120335983	120336478	.	+	.	ID=cds-XP_006502884.1;Parent=rna-XM_006502821.4;Dbxref=GeneID:16918,GenBank:XP_006502884.1,MGI:MGI:96799;Name=XP_006502884.1;gbkey=CDS;gene=Mycl;product=protein L-Myc isoform X1;protein_id=XP_006502884.1;extra_copy_number=0
CM058244.1	Liftoff	CDS	120339367	120339977	.	+	.	ID=cds-XP_006502884.1;Parent=rna-XM_006502821.4;Dbxref=GeneID:16918,GenBank:XP_006502884.1,MGI:MGI:96799;Name=XP_006502884.1;gbkey=CDS;gene=Mycl;product=protein L-Myc isoform X1;protein_id=XP_006502884.1;extra_copy_number=0
CM058244.1	Liftoff	mRNA	120335391	120341952	.	+	.	ID=rna-NM_001303121.1;Parent=gene-Mycl;Dbxref=GeneID:16918,GenBank:NM_001303121.1,MGI:MGI:96799;Name=NM_001303121.1;gbkey=mRNA;gene=Mycl;product=v-myc avian myelocytomatosis viral oncogene lung carcinoma derived%2C transcript variant 2;tag=RefSeq Select;transcript_id=NM_001303121.1;matches_ref_protein=True;valid_ORF=True;extra_copy_number=0
CM058244.1	Liftoff	exon	120335391	120335610	.	+	.	ID=exon-NM_001303121.1-1;Parent=rna-NM_001303121.1;Dbxref=GeneID:16918,GenBank:NM_001303121.1,MGI:MGI:96799;gbkey=mRNA;gene=Mycl;product=v-myc avian myelocytomatosis viral oncogene lung carcinoma derived%2C transcript variant 2;tag=RefSeq Select;transcript_id=NM_001303121.1;extra_copy_number=0
CM058244.1	Liftoff	exon	120335974	120336478	.	+	.	ID=exon-NM_001303121.1-2;Parent=rna-NM_001303121.1;Dbxref=GeneID:16918,GenBank:NM_001303121.1,MGI:MGI:96799;gbkey=mRNA;gene=Mycl;product=v-myc avian myelocytomatosis viral oncogene lung carcinoma derived%2C transcript variant 2;tag=RefSeq Select;transcript_id=NM_001303121.1;extra_copy_number=0
CM058244.1	Liftoff	exon	120339367	120341952	.	+	.	ID=exon-NM_001303121.1-3;Parent=rna-NM_001303121.1;Dbxref=GeneID:16918,GenBank:NM_001303121.1,MGI:MGI:96799;gbkey=mRNA;gene=Mycl;product=v-myc avian myelocytomatosis viral oncogene lung carcinoma derived%2C transcript variant 2;tag=RefSeq Select;transcript_id=NM_001303121.1;extra_copy_number=0
CM058244.1	Liftoff	CDS	120335530	120335610	.	+	.	ID=cds-NP_001290050.1;Parent=rna-NM_001303121.1;Dbxref=GeneID:16918,GenBank:NP_001290050.1,MGI:MGI:96799;Name=NP_001290050.1;Note=isoform 2 is encoded by transcript variant 2;gbkey=CDS;gene=Mycl;product=protein L-Myc isoform 2;protein_id=NP_001290050.1;tag=RefSeq Select;extra_copy_number=0
CM058244.1	Liftoff	CDS	120335974	120336478	.	+	.	ID=cds-NP_001290050.1;Parent=rna-NM_001303121.1;Dbxref=GeneID:16918,GenBank:NP_001290050.1,MGI:MGI:96799;Name=NP_001290050.1;Note=isoform 2 is encoded by transcript variant 2;gbkey=CDS;gene=Mycl;product=protein L-Myc isoform 2;protein_id=NP_001290050.1;tag=RefSeq Select;extra_copy_number=0
CM058244.1	Liftoff	CDS	120339367	120339977	.	+	.	ID=cds-NP_001290050.1;Parent=rna-NM_001303121.1;Dbxref=GeneID:16918,GenBank:NP_001290050.1,MGI:MGI:96799;Name=NP_001290050.1;Note=isoform 2 is encoded by transcript variant 2;gbkey=CDS;gene=Mycl;product=protein L-Myc isoform 2;protein_id=NP_001290050.1;tag=RefSeq Select;extra_copy_number=0
CM058244.1	Liftoff	mRNA	120335391	120341952	.	+	.	ID=rna-NM_008506.3;Parent=gene-Mycl;Dbxref=GeneID:16918,GenBank:NM_008506.3,MGI:MGI:96799;Name=NM_008506.3;gbkey=mRNA;gene=Mycl;product=v-myc avian myelocytomatosis viral oncogene lung carcinoma derived%2C transcript variant 1;transcript_id=NM_008506.3;matches_ref_protein=True;valid_ORF=True;extra_copy_number=0
CM058244.1	Liftoff	exon	120335391	120336478	.	+	.	ID=exon-NM_008506.3-1;Parent=rna-NM_008506.3;Dbxref=GeneID:16918,GenBank:NM_008506.3,MGI:MGI:96799;gbkey=mRNA;gene=Mycl;product=v-myc avian myelocytomatosis viral oncogene lung carcinoma derived%2C transcript variant 1;transcript_id=NM_008506.3;extra_copy_number=0
CM058244.1	Liftoff	exon	120339367	120341952	.	+	.	ID=exon-NM_008506.3-2;Parent=rna-NM_008506.3;Dbxref=GeneID:16918,GenBank:NM_008506.3,MGI:MGI:96799;gbkey=mRNA;gene=Mycl;product=v-myc avian myelocytomatosis viral oncogene lung carcinoma derived%2C transcript variant 1;transcript_id=NM_008506.3;extra_copy_number=0
CM058244.1	Liftoff	CDS	120335983	120336478	.	+	.	ID=cds-NP_032532.1;Parent=rna-NM_008506.3;Dbxref=CCDS:CCDS18606.1,GeneID:16918,GenBank:NP_032532.1,MGI:MGI:96799;Name=NP_032532.1;Note=isoform 1 is encoded by transcript variant 1;gbkey=CDS;gene=Mycl;product=protein L-Myc isoform 1;protein_id=NP_032532.1;extra_copy_number=0
CM058244.1	Liftoff	CDS	120339367	120339977	.	+	.	ID=cds-NP_032532.1;Parent=rna-NM_008506.3;Dbxref=CCDS:CCDS18606.1,GeneID:16918,GenBank:NP_032532.1,MGI:MGI:96799;Name=NP_032532.1;Note=isoform 1 is encoded by transcript variant 1;gbkey=CDS;gene=Mycl;product=protein L-Myc isoform 1;protein_id=NP_032532.1;extra_copy_number=0
CM058244.1	Liftoff	gene	120356112	120394511	.	+	.	ID=gene-Trit1;Dbxref=GeneID:66966,MGI:MGI:1914216;Name=Trit1;description=tRNA isopentenyltransferase 1;gbkey=Gene;gene=Trit1;gene_biotype=protein_coding;gene_synonym=2310075G14Rik,IPPT,IPT,MOD5;coverage=1.0;sequence_ID=0.997;valid_ORFs=3;extra_copy_number=0;copy_num_ID=gene-Trit1_0
CM058244.1	Liftoff	mRNA	120356116	120394502	.	+	.	ID=rna-XM_036164355.1;Parent=gene-Trit1;Dbxref=GeneID:66966,GenBank:XM_036164355.1,MGI:MGI:1914216;Name=XM_036164355.1;gbkey=mRNA;gene=Trit1;model_evidence=Supporting evidence includes similarity to: 4 mRNAs%2C 35 ESTs%2C 1 Protein%2C 184 long SRA reads%2C and 100%25 coverage of the annotated genomic feature by RNAseq alignments%2C including 24 samples with support for all annotated introns;product=tRNA isopentenyltransferase 1%2C transcript variant X1;transcript_id=XM_036164355.1;matches_ref_protein=True;valid_ORF=True;extra_copy_number=0
CM058244.1	Liftoff	exon	120356116	120356346	.	+	.	ID=exon-XM_036164355.1-1;Parent=rna-XM_036164355.1;Dbxref=GeneID:66966,GenBank:XM_036164355.1,MGI:MGI:1914216;gbkey=mRNA;gene=Trit1;product=tRNA isopentenyltransferase 1%2C transcript variant X1;transcript_id=XM_036164355.1;extra_copy_number=0
CM058244.1	Liftoff	exon	120378993	120379133	.	+	.	ID=exon-XM_036164355.1-2;Parent=rna-XM_036164355.1;Dbxref=GeneID:66966,GenBank:XM_036164355.1,MGI:MGI:1914216;gbkey=mRNA;gene=Trit1;product=tRNA isopentenyltransferase 1%2C transcript variant X1;transcript_id=XM_036164355.1;extra_copy_number=0
CM058244.1	Liftoff	exon	120383268	120383366	.	+	.	ID=exon-XM_036164355.1-3;Parent=rna-XM_036164355.1;Dbxref=GeneID:66966,GenBank:XM_036164355.1,MGI:MGI:1914216;gbkey=mRNA;gene=Trit1;product=tRNA isopentenyltransferase 1%2C transcript variant X1;transcript_id=XM_036164355.1;extra_copy_number=0
CM058244.1	Liftoff	exon	120384046	120384191	.	+	.	ID=exon-XM_036164355.1-4;Parent=rna-XM_036164355.1;Dbxref=GeneID:66966,GenBank:XM_036164355.1,MGI:MGI:1914216;gbkey=mRNA;gene=Trit1;product=tRNA isopentenyltransferase 1%2C transcript variant X1;transcript_id=XM_036164355.1;extra_copy_number=0
CM058244.1	Liftoff	exon	120388714	120388826	.	+	.	ID=exon-XM_036164355.1-5;Parent=rna-XM_036164355.1;Dbxref=GeneID:66966,GenBank:XM_036164355.1,MGI:MGI:1914216;gbkey=mRNA;gene=Trit1;product=tRNA isopentenyltransferase 1%2C transcript variant X1;transcript_id=XM_036164355.1;extra_copy_number=0
CM058244.1	Liftoff	exon	120389039	120389116	.	+	.	ID=exon-XM_036164355.1-6;Parent=rna-XM_036164355.1;Dbxref=GeneID:66966,GenBank:XM_036164355.1,MGI:MGI:1914216;gbkey=mRNA;gene=Trit1;product=tRNA isopentenyltransferase 1%2C transcript variant X1;transcript_id=XM_036164355.1;extra_copy_number=0
CM058244.1	Liftoff	exon	120391627	120391736	.	+	.	ID=exon-XM_036164355.1-7;Parent=rna-XM_036164355.1;Dbxref=GeneID:66966,GenBank:XM_036164355.1,MGI:MGI:1914216;gbkey=mRNA;gene=Trit1;product=tRNA isopentenyltransferase 1%2C transcript variant X1;transcript_id=XM_036164355.1;extra_copy_number=0
CM058244.1	Liftoff	exon	120392045	120392162	.	+	.	ID=exon-XM_036164355.1-8;Parent=rna-XM_036164355.1;Dbxref=GeneID:66966,GenBank:XM_036164355.1,MGI:MGI:1914216;gbkey=mRNA;gene=Trit1;product=tRNA isopentenyltransferase 1%2C transcript variant X1;transcript_id=XM_036164355.1;extra_copy_number=0
CM058244.1	Liftoff	exon	120393684	120394502	.	+	.	ID=exon-XM_036164355.1-9;Parent=rna-XM_036164355.1;Dbxref=GeneID:66966,GenBank:XM_036164355.1,MGI:MGI:1914216;gbkey=mRNA;gene=Trit1;product=tRNA isopentenyltransferase 1%2C transcript variant X1;transcript_id=XM_036164355.1;extra_copy_number=0
CM058244.1	Liftoff	CDS	120356173	120356346	.	+	.	ID=cds-XP_036020248.1;Parent=rna-XM_036164355.1;Dbxref=GeneID:66966,GenBank:XP_036020248.1,MGI:MGI:1914216;Name=XP_036020248.1;gbkey=CDS;gene=Trit1;product=tRNA dimethylallyltransferase isoform X1;protein_id=XP_036020248.1;extra_copy_number=0
CM058244.1	Liftoff	CDS	120378993	120379133	.	+	.	ID=cds-XP_036020248.1;Parent=rna-XM_036164355.1;Dbxref=GeneID:66966,GenBank:XP_036020248.1,MGI:MGI:1914216;Name=XP_036020248.1;gbkey=CDS;gene=Trit1;product=tRNA dimethylallyltransferase isoform X1;protein_id=XP_036020248.1;extra_copy_number=0
CM058244.1	Liftoff	CDS	120383268	120383366	.	+	.	ID=cds-XP_036020248.1;Parent=rna-XM_036164355.1;Dbxref=GeneID:66966,GenBank:XP_036020248.1,MGI:MGI:1914216;Name=XP_036020248.1;gbkey=CDS;gene=Trit1;product=tRNA dimethylallyltransferase isoform X1;protein_id=XP_036020248.1;extra_copy_number=0
CM058244.1	Liftoff	CDS	120384046	120384191	.	+	.	ID=cds-XP_036020248.1;Parent=rna-XM_036164355.1;Dbxref=GeneID:66966,GenBank:XP_036020248.1,MGI:MGI:1914216;Name=XP_036020248.1;gbkey=CDS;gene=Trit1;product=tRNA dimethylallyltransferase isoform X1;protein_id=XP_036020248.1;extra_copy_number=0
CM058244.1	Liftoff	CDS	120388714	120388826	.	+	.	ID=cds-XP_036020248.1;Parent=rna-XM_036164355.1;Dbxref=GeneID:66966,GenBank:XP_036020248.1,MGI:MGI:1914216;Name=XP_036020248.1;gbkey=CDS;gene=Trit1;product=tRNA dimethylallyltransferase isoform X1;protein_id=XP_036020248.1;extra_copy_number=0
CM058244.1	Liftoff	CDS	120389039	120389116	.	+	.	ID=cds-XP_036020248.1;Parent=rna-XM_036164355.1;Dbxref=GeneID:66966,GenBank:XP_036020248.1,MGI:MGI:1914216;Name=XP_036020248.1;gbkey=CDS;gene=Trit1;product=tRNA dimethylallyltransferase isoform X1;protein_id=XP_036020248.1;extra_copy_number=0
CM058244.1	Liftoff	CDS	120391627	120391736	.	+	.	ID=cds-XP_036020248.1;Parent=rna-XM_036164355.1;Dbxref=GeneID:66966,GenBank:XP_036020248.1,MGI:MGI:1914216;Name=XP_036020248.1;gbkey=CDS;gene=Trit1;product=tRNA dimethylallyltransferase isoform X1;protein_id=XP_036020248.1;extra_copy_number=0
CM058244.1	Liftoff	CDS	120392045	120392162	.	+	.	ID=cds-XP_036020248.1;Parent=rna-XM_036164355.1;Dbxref=GeneID:66966,GenBank:XP_036020248.1,MGI:MGI:1914216;Name=XP_036020248.1;gbkey=CDS;gene=Trit1;product=tRNA dimethylallyltransferase isoform X1;protein_id=XP_036020248.1;extra_copy_number=0
CM058244.1	Liftoff	CDS	120393684	120393853	.	+	.	ID=cds-XP_036020248.1;Parent=rna-XM_036164355.1;Dbxref=GeneID:66966,GenBank:XP_036020248.1,MGI:MGI:1914216;Name=XP_036020248.1;gbkey=CDS;gene=Trit1;product=tRNA dimethylallyltransferase isoform X1;protein_id=XP_036020248.1;extra_copy_number=0
CM058244.1	Liftoff	mRNA	120356152	120394502	.	+	.	ID=rna-XM_017320359.3;Parent=gene-Trit1;Dbxref=GeneID:66966,GenBank:XM_017320359.3,MGI:MGI:1914216;Name=XM_017320359.3;gbkey=mRNA;gene=Trit1;model_evidence=Supporting evidence includes similarity to: 4 mRNAs%2C 35 ESTs%2C 1 Protein%2C 173 long SRA reads%2C and 99%25 coverage of the annotated genomic feature by RNAseq alignments%2C including 40 samples with support for all annotated introns;product=tRNA isopentenyltransferase 1%2C transcript variant X4;transcript_id=XM_017320359.3;matches_ref_protein=True;valid_ORF=True;extra_copy_number=0
CM058244.1	Liftoff	exon	120356152	120356346	.	+	.	ID=exon-XM_017320359.3-1;Parent=rna-XM_017320359.3;Dbxref=GeneID:66966,GenBank:XM_017320359.3,MGI:MGI:1914216;gbkey=mRNA;gene=Trit1;product=tRNA isopentenyltransferase 1%2C transcript variant X4;transcript_id=XM_017320359.3;extra_copy_number=0
CM058244.1	Liftoff	exon	120378993	120379133	.	+	.	ID=exon-XM_017320359.3-2;Parent=rna-XM_017320359.3;Dbxref=GeneID:66966,GenBank:XM_017320359.3,MGI:MGI:1914216;gbkey=mRNA;gene=Trit1;product=tRNA isopentenyltransferase 1%2C transcript variant X4;transcript_id=XM_017320359.3;extra_copy_number=0
CM058244.1	Liftoff	exon	120383268	120383366	.	+	.	ID=exon-XM_017320359.3-3;Parent=rna-XM_017320359.3;Dbxref=GeneID:66966,GenBank:XM_017320359.3,MGI:MGI:1914216;gbkey=mRNA;gene=Trit1;product=tRNA isopentenyltransferase 1%2C transcript variant X4;transcript_id=XM_017320359.3;extra_copy_number=0
CM058244.1	Liftoff	exon	120384046	120384191	.	+	.	ID=exon-XM_017320359.3-4;Parent=rna-XM_017320359.3;Dbxref=GeneID:66966,GenBank:XM_017320359.3,MGI:MGI:1914216;gbkey=mRNA;gene=Trit1;product=tRNA isopentenyltransferase 1%2C transcript variant X4;transcript_id=XM_017320359.3;extra_copy_number=0
CM058244.1	Liftoff	exon	120388331	120388442	.	+	.	ID=exon-XM_017320359.3-5;Parent=rna-XM_017320359.3;Dbxref=GeneID:66966,GenBank:XM_017320359.3,MGI:MGI:1914216;gbkey=mRNA;gene=Trit1;product=tRNA isopentenyltransferase 1%2C transcript variant X4;transcript_id=XM_017320359.3;extra_copy_number=0
CM058244.1	Liftoff	exon	120388714	120388826	.	+	.	ID=exon-XM_017320359.3-6;Parent=rna-XM_017320359.3;Dbxref=GeneID:66966,GenBank:XM_017320359.3,MGI:MGI:1914216;gbkey=mRNA;gene=Trit1;product=tRNA isopentenyltransferase 1%2C transcript variant X4;transcript_id=XM_017320359.3;extra_copy_number=0
CM058244.1	Liftoff	exon	120389039	120389116	.	+	.	ID=exon-XM_017320359.3-7;Parent=rna-XM_017320359.3;Dbxref=GeneID:66966,GenBank:XM_017320359.3,MGI:MGI:1914216;gbkey=mRNA;gene=Trit1;product=tRNA isopentenyltransferase 1%2C transcript variant X4;transcript_id=XM_017320359.3;extra_copy_number=0
CM058244.1	Liftoff	exon	120391627	120391736	.	+	.	ID=exon-XM_017320359.3-8;Parent=rna-XM_017320359.3;Dbxref=GeneID:66966,GenBank:XM_017320359.3,MGI:MGI:1914216;gbkey=mRNA;gene=Trit1;product=tRNA isopentenyltransferase 1%2C transcript variant X4;transcript_id=XM_017320359.3;extra_copy_number=0
CM058244.1	Liftoff	exon	120392045	120392162	.	+	.	ID=exon-XM_017320359.3-9;Parent=rna-XM_017320359.3;Dbxref=GeneID:66966,GenBank:XM_017320359.3,MGI:MGI:1914216;gbkey=mRNA;gene=Trit1;product=tRNA isopentenyltransferase 1%2C transcript variant X4;transcript_id=XM_017320359.3;extra_copy_number=0
CM058244.1	Liftoff	exon	120393684	120394502	.	+	.	ID=exon-XM_017320359.3-10;Parent=rna-XM_017320359.3;Dbxref=GeneID:66966,GenBank:XM_017320359.3,MGI:MGI:1914216;gbkey=mRNA;gene=Trit1;product=tRNA isopentenyltransferase 1%2C transcript variant X4;transcript_id=XM_017320359.3;extra_copy_number=0
CM058244.1	Liftoff	CDS	120384170	120384191	.	+	.	ID=cds-XP_017175848.1;Parent=rna-XM_017320359.3;Dbxref=GeneID:66966,GenBank:XP_017175848.1,MGI:MGI:1914216;Name=XP_017175848.1;gbkey=CDS;gene=Trit1;product=tRNA dimethylallyltransferase isoform X2;protein_id=XP_017175848.1;extra_copy_number=0
CM058244.1	Liftoff	CDS	120388331	120388442	.	+	.	ID=cds-XP_017175848.1;Parent=rna-XM_017320359.3;Dbxref=GeneID:66966,GenBank:XP_017175848.1,MGI:MGI:1914216;Name=XP_017175848.1;gbkey=CDS;gene=Trit1;product=tRNA dimethylallyltransferase isoform X2;protein_id=XP_017175848.1;extra_copy_number=0
CM058244.1	Liftoff	CDS	120388714	120388826	.	+	.	ID=cds-XP_017175848.1;Parent=rna-XM_017320359.3;Dbxref=GeneID:66966,GenBank:XP_017175848.1,MGI:MGI:1914216;Name=XP_017175848.1;gbkey=CDS;gene=Trit1;product=tRNA dimethylallyltransferase isoform X2;protein_id=XP_017175848.1;extra_copy_number=0
CM058244.1	Liftoff	CDS	120389039	120389116	.	+	.	ID=cds-XP_017175848.1;Parent=rna-XM_017320359.3;Dbxref=GeneID:66966,GenBank:XP_017175848.1,MGI:MGI:1914216;Name=XP_017175848.1;gbkey=CDS;gene=Trit1;product=tRNA dimethylallyltransferase isoform X2;protein_id=XP_017175848.1;extra_copy_number=0
CM058244.1	Liftoff	CDS	120391627	120391736	.	+	.	ID=cds-XP_017175848.1;Parent=rna-XM_017320359.3;Dbxref=GeneID:66966,GenBank:XP_017175848.1,MGI:MGI:1914216;Name=XP_017175848.1;gbkey=CDS;gene=Trit1;product=tRNA dimethylallyltransferase isoform X2;protein_id=XP_017175848.1;extra_copy_number=0
CM058244.1	Liftoff	CDS	120392045	120392162	.	+	.	ID=cds-XP_017175848.1;Parent=rna-XM_017320359.3;Dbxref=GeneID:66966,GenBank:XP_017175848.1,MGI:MGI:1914216;Name=XP_017175848.1;gbkey=CDS;gene=Trit1;product=tRNA dimethylallyltransferase isoform X2;protein_id=XP_017175848.1;extra_copy_number=0
CM058244.1	Liftoff	CDS	120393684	120393853	.	+	.	ID=cds-XP_017175848.1;Parent=rna-XM_017320359.3;Dbxref=GeneID:66966,GenBank:XP_017175848.1,MGI:MGI:1914216;Name=XP_017175848.1;gbkey=CDS;gene=Trit1;product=tRNA dimethylallyltransferase isoform X2;protein_id=XP_017175848.1;extra_copy_number=0
CM058244.1	Liftoff	mRNA	120356156	120394511	.	+	.	ID=rna-NM_025873.3;Parent=gene-Trit1;Dbxref=GeneID:66966,GenBank:NM_025873.3,MGI:MGI:1914216;Name=NM_025873.3;gbkey=mRNA;gene=Trit1;product=tRNA isopentenyltransferase 1%2C transcript variant 1;tag=RefSeq Select;transcript_id=NM_025873.3;matches_ref_protein=True;valid_ORF=True;extra_copy_number=0
CM058244.1	Liftoff	exon	120356156	120356346	.	+	.	ID=exon-NM_025873.3-1;Parent=rna-NM_025873.3;Dbxref=GeneID:66966,GenBank:NM_025873.3,MGI:MGI:1914216;gbkey=mRNA;gene=Trit1;product=tRNA isopentenyltransferase 1%2C transcript variant 1;tag=RefSeq Select;transcript_id=NM_025873.3;extra_copy_number=0
CM058244.1	Liftoff	exon	120378993	120379133	.	+	.	ID=exon-NM_025873.3-2;Parent=rna-NM_025873.3;Dbxref=GeneID:66966,GenBank:NM_025873.3,MGI:MGI:1914216;gbkey=mRNA;gene=Trit1;product=tRNA isopentenyltransferase 1%2C transcript variant 1;tag=RefSeq Select;transcript_id=NM_025873.3;extra_copy_number=0
CM058244.1	Liftoff	exon	120383268	120383366	.	+	.	ID=exon-NM_025873.3-3;Parent=rna-NM_025873.3;Dbxref=GeneID:66966,GenBank:NM_025873.3,MGI:MGI:1914216;gbkey=mRNA;gene=Trit1;product=tRNA isopentenyltransferase 1%2C transcript variant 1;tag=RefSeq Select;transcript_id=NM_025873.3;extra_copy_number=0
CM058244.1	Liftoff	exon	120384046	120384191	.	+	.	ID=exon-NM_025873.3-4;Parent=rna-NM_025873.3;Dbxref=GeneID:66966,GenBank:NM_025873.3,MGI:MGI:1914216;gbkey=mRNA;gene=Trit1;product=tRNA isopentenyltransferase 1%2C transcript variant 1;tag=RefSeq Select;transcript_id=NM_025873.3;extra_copy_number=0
CM058244.1	Liftoff	exon	120386437	120386579	.	+	.	ID=exon-NM_025873.3-5;Parent=rna-NM_025873.3;Dbxref=GeneID:66966,GenBank:NM_025873.3,MGI:MGI:1914216;gbkey=mRNA;gene=Trit1;product=tRNA isopentenyltransferase 1%2C transcript variant 1;tag=RefSeq Select;transcript_id=NM_025873.3;extra_copy_number=0
CM058244.1	Liftoff	exon	120388331	120388442	.	+	.	ID=exon-NM_025873.3-6;Parent=rna-NM_025873.3;Dbxref=GeneID:66966,GenBank:NM_025873.3,MGI:MGI:1914216;gbkey=mRNA;gene=Trit1;product=tRNA isopentenyltransferase 1%2C transcript variant 1;tag=RefSeq Select;transcript_id=NM_025873.3;extra_copy_number=0
CM058244.1	Liftoff	exon	120388714	120388826	.	+	.	ID=exon-NM_025873.3-7;Parent=rna-NM_025873.3;Dbxref=GeneID:66966,GenBank:NM_025873.3,MGI:MGI:1914216;gbkey=mRNA;gene=Trit1;product=tRNA isopentenyltransferase 1%2C transcript variant 1;tag=RefSeq Select;transcript_id=NM_025873.3;extra_copy_number=0
CM058244.1	Liftoff	exon	120389039	120389116	.	+	.	ID=exon-NM_025873.3-8;Parent=rna-NM_025873.3;Dbxref=GeneID:66966,GenBank:NM_025873.3,MGI:MGI:1914216;gbkey=mRNA;gene=Trit1;product=tRNA isopentenyltransferase 1%2C transcript variant 1;tag=RefSeq Select;transcript_id=NM_025873.3;extra_copy_number=0
CM058244.1	Liftoff	exon	120391627	120391736	.	+	.	ID=exon-NM_025873.3-9;Parent=rna-NM_025873.3;Dbxref=GeneID:66966,GenBank:NM_025873.3,MGI:MGI:1914216;gbkey=mRNA;gene=Trit1;product=tRNA isopentenyltransferase 1%2C transcript variant 1;tag=RefSeq Select;transcript_id=NM_025873.3;extra_copy_number=0
CM058244.1	Liftoff	exon	120392045	120392162	.	+	.	ID=exon-NM_025873.3-10;Parent=rna-NM_025873.3;Dbxref=GeneID:66966,GenBank:NM_025873.3,MGI:MGI:1914216;gbkey=mRNA;gene=Trit1;product=tRNA isopentenyltransferase 1%2C transcript variant 1;tag=RefSeq Select;transcript_id=NM_025873.3;extra_copy_number=0
CM058244.1	Liftoff	exon	120393684	120394511	.	+	.	ID=exon-NM_025873.3-11;Parent=rna-NM_025873.3;Dbxref=GeneID:66966,GenBank:NM_025873.3,MGI:MGI:1914216;gbkey=mRNA;gene=Trit1;product=tRNA isopentenyltransferase 1%2C transcript variant 1;tag=RefSeq Select;transcript_id=NM_025873.3;extra_copy_number=0
CM058244.1	Liftoff	CDS	120356173	120356346	.	+	.	ID=cds-NP_080149.2;Parent=rna-NM_025873.3;Dbxref=CCDS:CCDS18607.1,GeneID:66966,GenBank:NP_080149.2,MGI:MGI:1914216;Name=NP_080149.2;gbkey=CDS;gene=Trit1;product=tRNA dimethylallyltransferase precursor;protein_id=NP_080149.2;tag=RefSeq Select;extra_copy_number=0
CM058244.1	Liftoff	CDS	120378993	120379133	.	+	.	ID=cds-NP_080149.2;Parent=rna-NM_025873.3;Dbxref=CCDS:CCDS18607.1,GeneID:66966,GenBank:NP_080149.2,MGI:MGI:1914216;Name=NP_080149.2;gbkey=CDS;gene=Trit1;product=tRNA dimethylallyltransferase precursor;protein_id=NP_080149.2;tag=RefSeq Select;extra_copy_number=0
CM058244.1	Liftoff	CDS	120383268	120383366	.	+	.	ID=cds-NP_080149.2;Parent=rna-NM_025873.3;Dbxref=CCDS:CCDS18607.1,GeneID:66966,GenBank:NP_080149.2,MGI:MGI:1914216;Name=NP_080149.2;gbkey=CDS;gene=Trit1;product=tRNA dimethylallyltransferase precursor;protein_id=NP_080149.2;tag=RefSeq Select;extra_copy_number=0
CM058244.1	Liftoff	CDS	120384046	120384191	.	+	.	ID=cds-NP_080149.2;Parent=rna-NM_025873.3;Dbxref=CCDS:CCDS18607.1,GeneID:66966,GenBank:NP_080149.2,MGI:MGI:1914216;Name=NP_080149.2;gbkey=CDS;gene=Trit1;product=tRNA dimethylallyltransferase precursor;protein_id=NP_080149.2;tag=RefSeq Select;extra_copy_number=0
CM058244.1	Liftoff	CDS	120386437	120386579	.	+	.	ID=cds-NP_080149.2;Parent=rna-NM_025873.3;Dbxref=CCDS:CCDS18607.1,GeneID:66966,GenBank:NP_080149.2,MGI:MGI:1914216;Name=NP_080149.2;gbkey=CDS;gene=Trit1;product=tRNA dimethylallyltransferase precursor;protein_id=NP_080149.2;tag=RefSeq Select;extra_copy_number=0
CM058244.1	Liftoff	CDS	120388331	120388442	.	+	.	ID=cds-NP_080149.2;Parent=rna-NM_025873.3;Dbxref=CCDS:CCDS18607.1,GeneID:66966,GenBank:NP_080149.2,MGI:MGI:1914216;Name=NP_080149.2;gbkey=CDS;gene=Trit1;product=tRNA dimethylallyltransferase precursor;protein_id=NP_080149.2;tag=RefSeq Select;extra_copy_number=0
CM058244.1	Liftoff	CDS	120388714	120388826	.	+	.	ID=cds-NP_080149.2;Parent=rna-NM_025873.3;Dbxref=CCDS:CCDS18607.1,GeneID:66966,GenBank:NP_080149.2,MGI:MGI:1914216;Name=NP_080149.2;gbkey=CDS;gene=Trit1;product=tRNA dimethylallyltransferase precursor;protein_id=NP_080149.2;tag=RefSeq Select;extra_copy_number=0
CM058244.1	Liftoff	CDS	120389039	120389116	.	+	.	ID=cds-NP_080149.2;Parent=rna-NM_025873.3;Dbxref=CCDS:CCDS18607.1,GeneID:66966,GenBank:NP_080149.2,MGI:MGI:1914216;Name=NP_080149.2;gbkey=CDS;gene=Trit1;product=tRNA dimethylallyltransferase precursor;protein_id=NP_080149.2;tag=RefSeq Select;extra_copy_number=0
CM058244.1	Liftoff	CDS	120391627	120391736	.	+	.	ID=cds-NP_080149.2;Parent=rna-NM_025873.3;Dbxref=CCDS:CCDS18607.1,GeneID:66966,GenBank:NP_080149.2,MGI:MGI:1914216;Name=NP_080149.2;gbkey=CDS;gene=Trit1;product=tRNA dimethylallyltransferase precursor;protein_id=NP_080149.2;tag=RefSeq Select;extra_copy_number=0
CM058244.1	Liftoff	CDS	120392045	120392162	.	+	.	ID=cds-NP_080149.2;Parent=rna-NM_025873.3;Dbxref=CCDS:CCDS18607.1,GeneID:66966,GenBank:NP_080149.2,MGI:MGI:1914216;Name=NP_080149.2;gbkey=CDS;gene=Trit1;product=tRNA dimethylallyltransferase precursor;protein_id=NP_080149.2;tag=RefSeq Select;extra_copy_number=0
CM058244.1	Liftoff	CDS	120393684	120393853	.	+	.	ID=cds-NP_080149.2;Parent=rna-NM_025873.3;Dbxref=CCDS:CCDS18607.1,GeneID:66966,GenBank:NP_080149.2,MGI:MGI:1914216;Name=NP_080149.2;gbkey=CDS;gene=Trit1;product=tRNA dimethylallyltransferase precursor;protein_id=NP_080149.2;tag=RefSeq Select;extra_copy_number=0
CM058244.1	Liftoff	transcript	120356112	120394502	.	+	.	ID=rna-XR_003954996.2;Parent=gene-Trit1;Dbxref=GeneID:66966,GenBank:XR_003954996.2,MGI:MGI:1914216;Name=XR_003954996.2;gbkey=misc_RNA;gene=Trit1;model_evidence=Supporting evidence includes similarity to: 4 mRNAs%2C 35 ESTs%2C 189 long SRA reads%2C and 100%25 coverage of the annotated genomic feature by RNAseq alignments%2C including 40 samples with support for all annotated introns;product=tRNA isopentenyltransferase 1%2C transcript variant X2;transcript_id=XR_003954996.2;extra_copy_number=0
CM058244.1	Liftoff	exon	120356112	120356346	.	+	.	ID=exon-XR_003954996.2-1;Parent=rna-XR_003954996.2;Dbxref=GeneID:66966,GenBank:XR_003954996.2,MGI:MGI:1914216;gbkey=misc_RNA;gene=Trit1;product=tRNA isopentenyltransferase 1%2C transcript variant X2;transcript_id=XR_003954996.2;extra_copy_number=0
CM058244.1	Liftoff	exon	120378993	120379133	.	+	.	ID=exon-XR_003954996.2-2;Parent=rna-XR_003954996.2;Dbxref=GeneID:66966,GenBank:XR_003954996.2,MGI:MGI:1914216;gbkey=misc_RNA;gene=Trit1;product=tRNA isopentenyltransferase 1%2C transcript variant X2;transcript_id=XR_003954996.2;extra_copy_number=0
CM058244.1	Liftoff	exon	120383268	120383366	.	+	.	ID=exon-XR_003954996.2-3;Parent=rna-XR_003954996.2;Dbxref=GeneID:66966,GenBank:XR_003954996.2,MGI:MGI:1914216;gbkey=misc_RNA;gene=Trit1;product=tRNA isopentenyltransferase 1%2C transcript variant X2;transcript_id=XR_003954996.2;extra_copy_number=0
CM058244.1	Liftoff	exon	120384046	120384191	.	+	.	ID=exon-XR_003954996.2-4;Parent=rna-XR_003954996.2;Dbxref=GeneID:66966,GenBank:XR_003954996.2,MGI:MGI:1914216;gbkey=misc_RNA;gene=Trit1;product=tRNA isopentenyltransferase 1%2C transcript variant X2;transcript_id=XR_003954996.2;extra_copy_number=0
CM058244.1	Liftoff	exon	120386437	120386579	.	+	.	ID=exon-XR_003954996.2-5;Parent=rna-XR_003954996.2;Dbxref=GeneID:66966,GenBank:XR_003954996.2,MGI:MGI:1914216;gbkey=misc_RNA;gene=Trit1;product=tRNA isopentenyltransferase 1%2C transcript variant X2;transcript_id=XR_003954996.2;extra_copy_number=0
CM058244.1	Liftoff	exon	120388331	120388442	.	+	.	ID=exon-XR_003954996.2-6;Parent=rna-XR_003954996.2;Dbxref=GeneID:66966,GenBank:XR_003954996.2,MGI:MGI:1914216;gbkey=misc_RNA;gene=Trit1;product=tRNA isopentenyltransferase 1%2C transcript variant X2;transcript_id=XR_003954996.2;extra_copy_number=0
CM058244.1	Liftoff	exon	120389039	120389116	.	+	.	ID=exon-XR_003954996.2-7;Parent=rna-XR_003954996.2;Dbxref=GeneID:66966,GenBank:XR_003954996.2,MGI:MGI:1914216;gbkey=misc_RNA;gene=Trit1;product=tRNA isopentenyltransferase 1%2C transcript variant X2;transcript_id=XR_003954996.2;extra_copy_number=0
CM058244.1	Liftoff	exon	120391627	120391736	.	+	.	ID=exon-XR_003954996.2-8;Parent=rna-XR_003954996.2;Dbxref=GeneID:66966,GenBank:XR_003954996.2,MGI:MGI:1914216;gbkey=misc_RNA;gene=Trit1;product=tRNA isopentenyltransferase 1%2C transcript variant X2;transcript_id=XR_003954996.2;extra_copy_number=0
CM058244.1	Liftoff	exon	120392045	120392162	.	+	.	ID=exon-XR_003954996.2-9;Parent=rna-XR_003954996.2;Dbxref=GeneID:66966,GenBank:XR_003954996.2,MGI:MGI:1914216;gbkey=misc_RNA;gene=Trit1;product=tRNA isopentenyltransferase 1%2C transcript variant X2;transcript_id=XR_003954996.2;extra_copy_number=0
CM058244.1	Liftoff	exon	120393684	120394502	.	+	.	ID=exon-XR_003954996.2-10;Parent=rna-XR_003954996.2;Dbxref=GeneID:66966,GenBank:XR_003954996.2,MGI:MGI:1914216;gbkey=misc_RNA;gene=Trit1;product=tRNA isopentenyltransferase 1%2C transcript variant X2;transcript_id=XR_003954996.2;extra_copy_number=0
CM058244.1	Liftoff	transcript	120356112	120394502	.	+	.	ID=rna-XR_376340.5;Parent=gene-Trit1;Dbxref=GeneID:66966,GenBank:XR_376340.5,MGI:MGI:1914216;Name=XR_376340.5;gbkey=misc_RNA;gene=Trit1;model_evidence=Supporting evidence includes similarity to: 4 mRNAs%2C 35 ESTs%2C 198 long SRA reads%2C and 100%25 coverage of the annotated genomic feature by RNAseq alignments%2C including 39 samples with support for all annotated introns;product=tRNA isopentenyltransferase 1%2C transcript variant X3;transcript_id=XR_376340.5;extra_copy_number=0
CM058244.1	Liftoff	exon	120356112	120356346	.	+	.	ID=exon-XR_376340.5-1;Parent=rna-XR_376340.5;Dbxref=GeneID:66966,GenBank:XR_376340.5,MGI:MGI:1914216;gbkey=misc_RNA;gene=Trit1;product=tRNA isopentenyltransferase 1%2C transcript variant X3;transcript_id=XR_376340.5;extra_copy_number=0
CM058244.1	Liftoff	exon	120378993	120379133	.	+	.	ID=exon-XR_376340.5-2;Parent=rna-XR_376340.5;Dbxref=GeneID:66966,GenBank:XR_376340.5,MGI:MGI:1914216;gbkey=misc_RNA;gene=Trit1;product=tRNA isopentenyltransferase 1%2C transcript variant X3;transcript_id=XR_376340.5;extra_copy_number=0
CM058244.1	Liftoff	exon	120383268	120383366	.	+	.	ID=exon-XR_376340.5-3;Parent=rna-XR_376340.5;Dbxref=GeneID:66966,GenBank:XR_376340.5,MGI:MGI:1914216;gbkey=misc_RNA;gene=Trit1;product=tRNA isopentenyltransferase 1%2C transcript variant X3;transcript_id=XR_376340.5;extra_copy_number=0
CM058244.1	Liftoff	exon	120384046	120384191	.	+	.	ID=exon-XR_376340.5-4;Parent=rna-XR_376340.5;Dbxref=GeneID:66966,GenBank:XR_376340.5,MGI:MGI:1914216;gbkey=misc_RNA;gene=Trit1;product=tRNA isopentenyltransferase 1%2C transcript variant X3;transcript_id=XR_376340.5;extra_copy_number=0
CM058244.1	Liftoff	exon	120386437	120386579	.	+	.	ID=exon-XR_376340.5-5;Parent=rna-XR_376340.5;Dbxref=GeneID:66966,GenBank:XR_376340.5,MGI:MGI:1914216;gbkey=misc_RNA;gene=Trit1;product=tRNA isopentenyltransferase 1%2C transcript variant X3;transcript_id=XR_376340.5;extra_copy_number=0
CM058244.1	Liftoff	exon	120388331	120388442	.	+	.	ID=exon-XR_376340.5-6;Parent=rna-XR_376340.5;Dbxref=GeneID:66966,GenBank:XR_376340.5,MGI:MGI:1914216;gbkey=misc_RNA;gene=Trit1;product=tRNA isopentenyltransferase 1%2C transcript variant X3;transcript_id=XR_376340.5;extra_copy_number=0
CM058244.1	Liftoff	exon	120389039	120389116	.	+	.	ID=exon-XR_376340.5-7;Parent=rna-XR_376340.5;Dbxref=GeneID:66966,GenBank:XR_376340.5,MGI:MGI:1914216;gbkey=misc_RNA;gene=Trit1;product=tRNA isopentenyltransferase 1%2C transcript variant X3;transcript_id=XR_376340.5;extra_copy_number=0
CM058244.1	Liftoff	exon	120392045	120392162	.	+	.	ID=exon-XR_376340.5-8;Parent=rna-XR_376340.5;Dbxref=GeneID:66966,GenBank:XR_376340.5,MGI:MGI:1914216;gbkey=misc_RNA;gene=Trit1;product=tRNA isopentenyltransferase 1%2C transcript variant X3;transcript_id=XR_376340.5;extra_copy_number=0
CM058244.1	Liftoff	exon	120393684	120394502	.	+	.	ID=exon-XR_376340.5-9;Parent=rna-XR_376340.5;Dbxref=GeneID:66966,GenBank:XR_376340.5,MGI:MGI:1914216;gbkey=misc_RNA;gene=Trit1;product=tRNA isopentenyltransferase 1%2C transcript variant X3;transcript_id=XR_376340.5;extra_copy_number=0
CM058244.1	Liftoff	transcript	120356156	120394511	.	+	.	ID=rna-NR_151450.1;Parent=gene-Trit1;Dbxref=GeneID:66966,GenBank:NR_151450.1,MGI:MGI:1914216;Name=NR_151450.1;gbkey=misc_RNA;gene=Trit1;product=tRNA isopentenyltransferase 1%2C transcript variant 2;transcript_id=NR_151450.1;extra_copy_number=0
CM058244.1	Liftoff	exon	120356156	120356346	.	+	.	ID=exon-NR_151450.1-1;Parent=rna-NR_151450.1;Dbxref=GeneID:66966,GenBank:NR_151450.1,MGI:MGI:1914216;gbkey=misc_RNA;gene=Trit1;product=tRNA isopentenyltransferase 1%2C transcript variant 2;transcript_id=NR_151450.1;extra_copy_number=0
CM058244.1	Liftoff	exon	120378993	120379133	.	+	.	ID=exon-NR_151450.1-2;Parent=rna-NR_151450.1;Dbxref=GeneID:66966,GenBank:NR_151450.1,MGI:MGI:1914216;gbkey=misc_RNA;gene=Trit1;product=tRNA isopentenyltransferase 1%2C transcript variant 2;transcript_id=NR_151450.1;extra_copy_number=0
CM058244.1	Liftoff	exon	120383268	120383366	.	+	.	ID=exon-NR_151450.1-3;Parent=rna-NR_151450.1;Dbxref=GeneID:66966,GenBank:NR_151450.1,MGI:MGI:1914216;gbkey=misc_RNA;gene=Trit1;product=tRNA isopentenyltransferase 1%2C transcript variant 2;transcript_id=NR_151450.1;extra_copy_number=0
CM058244.1	Liftoff	exon	120384046	120384191	.	+	.	ID=exon-NR_151450.1-4;Parent=rna-NR_151450.1;Dbxref=GeneID:66966,GenBank:NR_151450.1,MGI:MGI:1914216;gbkey=misc_RNA;gene=Trit1;product=tRNA isopentenyltransferase 1%2C transcript variant 2;transcript_id=NR_151450.1;extra_copy_number=0
CM058244.1	Liftoff	exon	120386437	120386579	.	+	.	ID=exon-NR_151450.1-5;Parent=rna-NR_151450.1;Dbxref=GeneID:66966,GenBank:NR_151450.1,MGI:MGI:1914216;gbkey=misc_RNA;gene=Trit1;product=tRNA isopentenyltransferase 1%2C transcript variant 2;transcript_id=NR_151450.1;extra_copy_number=0
CM058244.1	Liftoff	exon	120388331	120388442	.	+	.	ID=exon-NR_151450.1-6;Parent=rna-NR_151450.1;Dbxref=GeneID:66966,GenBank:NR_151450.1,MGI:MGI:1914216;gbkey=misc_RNA;gene=Trit1;product=tRNA isopentenyltransferase 1%2C transcript variant 2;transcript_id=NR_151450.1;extra_copy_number=0
CM058244.1	Liftoff	exon	120388714	120388826	.	+	.	ID=exon-NR_151450.1-7;Parent=rna-NR_151450.1;Dbxref=GeneID:66966,GenBank:NR_151450.1,MGI:MGI:1914216;gbkey=misc_RNA;gene=Trit1;product=tRNA isopentenyltransferase 1%2C transcript variant 2;transcript_id=NR_151450.1;extra_copy_number=0
CM058244.1	Liftoff	exon	120389039	120389116	.	+	.	ID=exon-NR_151450.1-8;Parent=rna-NR_151450.1;Dbxref=GeneID:66966,GenBank:NR_151450.1,MGI:MGI:1914216;gbkey=misc_RNA;gene=Trit1;product=tRNA isopentenyltransferase 1%2C transcript variant 2;transcript_id=NR_151450.1;extra_copy_number=0
CM058244.1	Liftoff	exon	120392045	120392162	.	+	.	ID=exon-NR_151450.1-9;Parent=rna-NR_151450.1;Dbxref=GeneID:66966,GenBank:NR_151450.1,MGI:MGI:1914216;gbkey=misc_RNA;gene=Trit1;product=tRNA isopentenyltransferase 1%2C transcript variant 2;transcript_id=NR_151450.1;extra_copy_number=0
CM058244.1	Liftoff	exon	120393684	120394511	.	+	.	ID=exon-NR_151450.1-10;Parent=rna-NR_151450.1;Dbxref=GeneID:66966,GenBank:NR_151450.1,MGI:MGI:1914216;gbkey=misc_RNA;gene=Trit1;product=tRNA isopentenyltransferase 1%2C transcript variant 2;transcript_id=NR_151450.1;extra_copy_number=0
CM058244.1	Liftoff	gene	120420928	120433740	.	-	.	ID=gene-Gm12923;Dbxref=GeneID:105244676,MGI:MGI:3651539;Name=Gm12923;description=predicted gene 12923;gbkey=Gene;gene=Gm12923;gene_biotype=lncRNA;coverage=1.0;sequence_ID=1.0;extra_copy_number=0;copy_num_ID=gene-Gm12923_0
CM058244.1	Liftoff	lnc_RNA	120420928	120433740	.	-	.	ID=rna-XR_004942181.1;Parent=gene-Gm12923;Dbxref=GeneID:105244676,GenBank:XR_004942181.1,MGI:MGI:3651539;Name=XR_004942181.1;gbkey=ncRNA;gene=Gm12923;model_evidence=Supporting evidence includes similarity to: 100%25 coverage of the annotated genomic feature by RNAseq alignments%2C including 1 sample with support for all annotated introns;product=predicted gene 12923%2C transcript variant X2;transcript_id=XR_004942181.1;extra_copy_number=0
CM058244.1	Liftoff	exon	120420928	120421015	.	-	.	ID=exon-XR_004942181.1-5;Parent=rna-XR_004942181.1;Dbxref=GeneID:105244676,GenBank:XR_004942181.1,MGI:MGI:3651539;gbkey=ncRNA;gene=Gm12923;product=predicted gene 12923%2C transcript variant X2;transcript_id=XR_004942181.1;extra_copy_number=0
CM058244.1	Liftoff	exon	120421989	120422551	.	-	.	ID=exon-XR_004942181.1-4;Parent=rna-XR_004942181.1;Dbxref=GeneID:105244676,GenBank:XR_004942181.1,MGI:MGI:3651539;gbkey=ncRNA;gene=Gm12923;product=predicted gene 12923%2C transcript variant X2;transcript_id=XR_004942181.1;extra_copy_number=0
CM058244.1	Liftoff	exon	120433098	120433223	.	-	.	ID=exon-XR_004942181.1-3;Parent=rna-XR_004942181.1;Dbxref=GeneID:105244676,GenBank:XR_004942181.1,MGI:MGI:3651539;gbkey=ncRNA;gene=Gm12923;product=predicted gene 12923%2C transcript variant X2;transcript_id=XR_004942181.1;extra_copy_number=0
CM058244.1	Liftoff	exon	120433356	120433467	.	-	.	ID=exon-XR_004942181.1-2;Parent=rna-XR_004942181.1;Dbxref=GeneID:105244676,GenBank:XR_004942181.1,MGI:MGI:3651539;gbkey=ncRNA;gene=Gm12923;product=predicted gene 12923%2C transcript variant X2;transcript_id=XR_004942181.1;extra_copy_number=0
CM058244.1	Liftoff	exon	120433632	120433740	.	-	.	ID=exon-XR_004942181.1-1;Parent=rna-XR_004942181.1;Dbxref=GeneID:105244676,GenBank:XR_004942181.1,MGI:MGI:3651539;gbkey=ncRNA;gene=Gm12923;product=predicted gene 12923%2C transcript variant X2;transcript_id=XR_004942181.1;extra_copy_number=0
CM058244.1	Liftoff	lnc_RNA	120420928	120433491	.	-	.	ID=rna-XR_868093.3;Parent=gene-Gm12923;Dbxref=GeneID:105244676,GenBank:XR_868093.3,MGI:MGI:3651539;Name=XR_868093.3;gbkey=ncRNA;gene=Gm12923;model_evidence=Supporting evidence includes similarity to: 100%25 coverage of the annotated genomic feature by RNAseq alignments%2C including 3 samples with support for all annotated introns;product=predicted gene 12923%2C transcript variant X1;transcript_id=XR_868093.3;extra_copy_number=0
CM058244.1	Liftoff	exon	120420928	120421015	.	-	.	ID=exon-XR_868093.3-4;Parent=rna-XR_868093.3;Dbxref=GeneID:105244676,GenBank:XR_868093.3,MGI:MGI:3651539;gbkey=ncRNA;gene=Gm12923;product=predicted gene 12923%2C transcript variant X1;transcript_id=XR_868093.3;extra_copy_number=0
CM058244.1	Liftoff	exon	120421989	120422551	.	-	.	ID=exon-XR_868093.3-3;Parent=rna-XR_868093.3;Dbxref=GeneID:105244676,GenBank:XR_868093.3,MGI:MGI:3651539;gbkey=ncRNA;gene=Gm12923;product=predicted gene 12923%2C transcript variant X1;transcript_id=XR_868093.3;extra_copy_number=0
CM058244.1	Liftoff	exon	120433098	120433223	.	-	.	ID=exon-XR_868093.3-2;Parent=rna-XR_868093.3;Dbxref=GeneID:105244676,GenBank:XR_868093.3,MGI:MGI:3651539;gbkey=ncRNA;gene=Gm12923;product=predicted gene 12923%2C transcript variant X1;transcript_id=XR_868093.3;extra_copy_number=0
CM058244.1	Liftoff	exon	120433356	120433491	.	-	.	ID=exon-XR_868093.3-1;Parent=rna-XR_868093.3;Dbxref=GeneID:105244676,GenBank:XR_868093.3,MGI:MGI:3651539;gbkey=ncRNA;gene=Gm12923;product=predicted gene 12923%2C transcript variant X1;transcript_id=XR_868093.3;extra_copy_number=0
CM058244.1	Liftoff	gene	120422146	120428928	.	+	.	ID=gene-Gm46868;Dbxref=GeneID:108168975,MGI:MGI:5826505;Name=Gm46868;description=predicted gene%2C 46868;gbkey=Gene;gene=Gm46868;gene_biotype=lncRNA;coverage=0.997;sequence_ID=0.997;extra_copy_number=0;copy_num_ID=gene-Gm46868_0
CM058244.1	Liftoff	lnc_RNA	120422146	120428928	.	+	.	ID=rna-XR_003955102.2;Parent=gene-Gm46868;Dbxref=GeneID:108168975,GenBank:XR_003955102.2,MGI:MGI:5826505;Name=XR_003955102.2;gbkey=ncRNA;gene=Gm46868;model_evidence=Supporting evidence includes similarity to: 100%25 coverage of the annotated genomic feature by RNAseq alignments;product=predicted gene%2C 46868;transcript_id=XR_003955102.2;extra_copy_number=0
CM058244.1	Liftoff	exon	120422146	120422309	.	+	.	ID=exon-XR_003955102.2-1;Parent=rna-XR_003955102.2;Dbxref=GeneID:108168975,GenBank:XR_003955102.2,MGI:MGI:5826505;gbkey=ncRNA;gene=Gm46868;product=predicted gene%2C 46868;transcript_id=XR_003955102.2;extra_copy_number=0
CM058244.1	Liftoff	exon	120423030	120423211	.	+	.	ID=exon-XR_003955102.2-2;Parent=rna-XR_003955102.2;Dbxref=GeneID:108168975,GenBank:XR_003955102.2,MGI:MGI:5826505;gbkey=ncRNA;gene=Gm46868;product=predicted gene%2C 46868;transcript_id=XR_003955102.2;extra_copy_number=0
CM058244.1	Liftoff	exon	120428782	120428928	.	+	.	ID=exon-XR_003955102.2-3;Parent=rna-XR_003955102.2;Dbxref=GeneID:108168975,GenBank:XR_003955102.2,MGI:MGI:5826505;gbkey=ncRNA;gene=Gm46868;product=predicted gene%2C 46868;transcript_id=XR_003955102.2;extra_copy_number=0
CM058244.1	Liftoff	gene	120444015	120465759	.	+	.	ID=gene-Bmp8b;Dbxref=GeneID:12164,MGI:MGI:107335;Name=Bmp8b;description=bone morphogenetic protein 8b;gbkey=Gene;gene=Bmp8b;gene_biotype=protein_coding;gene_synonym=Op3;coverage=0.986;sequence_ID=0.982;valid_ORFs=2;extra_copy_number=0;copy_num_ID=gene-Bmp8b_0
CM058244.1	Liftoff	mRNA	120444015	120465759	.	+	.	ID=rna-XM_011240420.2;Parent=gene-Bmp8b;Dbxref=GeneID:12164,GenBank:XM_011240420.2,MGI:MGI:107335;Name=XM_011240420.2;gbkey=mRNA;gene=Bmp8b;model_evidence=Supporting evidence includes similarity to: 6 ESTs%2C 7 Proteins%2C 1 long SRA read%2C and 99%25 coverage of the annotated genomic feature by RNAseq alignments%2C including 10 samples with support for all annotated introns;product=bone morphogenetic protein 8b%2C transcript variant X1;transcript_id=XM_011240420.2;matches_ref_protein=True;valid_ORF=True;extra_copy_number=0
CM058244.1	Liftoff	exon	120444015	120445209	.	+	.	ID=exon-XM_011240420.2-1;Parent=rna-XM_011240420.2;Dbxref=GeneID:12164,GenBank:XM_011240420.2,MGI:MGI:107335;gbkey=mRNA;gene=Bmp8b;product=bone morphogenetic protein 8b%2C transcript variant X1;transcript_id=XM_011240420.2;extra_copy_number=0
CM058244.1	Liftoff	exon	120445247	120445382	.	+	.	ID=exon-XM_011240420.2-2;Parent=rna-XM_011240420.2;Dbxref=GeneID:12164,GenBank:XM_011240420.2,MGI:MGI:107335;gbkey=mRNA;gene=Bmp8b;product=bone morphogenetic protein 8b%2C transcript variant X1;transcript_id=XM_011240420.2;extra_copy_number=0
CM058244.1	Liftoff	exon	120454290	120454479	.	+	.	ID=exon-XM_011240420.2-3;Parent=rna-XM_011240420.2;Dbxref=GeneID:12164,GenBank:XM_011240420.2,MGI:MGI:107335;gbkey=mRNA;gene=Bmp8b;product=bone morphogenetic protein 8b%2C transcript variant X1;transcript_id=XM_011240420.2;extra_copy_number=0
CM058244.1	Liftoff	exon	120454868	120455016	.	+	.	ID=exon-XM_011240420.2-4;Parent=rna-XM_011240420.2;Dbxref=GeneID:12164,GenBank:XM_011240420.2,MGI:MGI:107335;gbkey=mRNA;gene=Bmp8b;product=bone morphogenetic protein 8b%2C transcript variant X1;transcript_id=XM_011240420.2;extra_copy_number=0
CM058244.1	Liftoff	exon	120461607	120461801	.	+	.	ID=exon-XM_011240420.2-5;Parent=rna-XM_011240420.2;Dbxref=GeneID:12164,GenBank:XM_011240420.2,MGI:MGI:107335;gbkey=mRNA;gene=Bmp8b;product=bone morphogenetic protein 8b%2C transcript variant X1;transcript_id=XM_011240420.2;extra_copy_number=0
CM058244.1	Liftoff	exon	120462237	120462316	.	+	.	ID=exon-XM_011240420.2-6;Parent=rna-XM_011240420.2;Dbxref=GeneID:12164,GenBank:XM_011240420.2,MGI:MGI:107335;gbkey=mRNA;gene=Bmp8b;product=bone morphogenetic protein 8b%2C transcript variant X1;transcript_id=XM_011240420.2;extra_copy_number=0
CM058244.1	Liftoff	exon	120462669	120462779	.	+	.	ID=exon-XM_011240420.2-7;Parent=rna-XM_011240420.2;Dbxref=GeneID:12164,GenBank:XM_011240420.2,MGI:MGI:107335;gbkey=mRNA;gene=Bmp8b;product=bone morphogenetic protein 8b%2C transcript variant X1;transcript_id=XM_011240420.2;extra_copy_number=0
CM058244.1	Liftoff	exon	120464110	120465759	.	+	.	ID=exon-XM_011240420.2-8;Parent=rna-XM_011240420.2;Dbxref=GeneID:12164,GenBank:XM_011240420.2,MGI:MGI:107335;gbkey=mRNA;gene=Bmp8b;product=bone morphogenetic protein 8b%2C transcript variant X1;transcript_id=XM_011240420.2;extra_copy_number=0
CM058244.1	Liftoff	CDS	120445081	120445209	.	+	.	ID=cds-XP_011238722.1;Parent=rna-XM_011240420.2;Dbxref=GeneID:12164,GenBank:XP_011238722.1,MGI:MGI:107335;Name=XP_011238722.1;gbkey=CDS;gene=Bmp8b;product=bone morphogenetic protein 8B isoform X1;protein_id=XP_011238722.1;extra_copy_number=0
CM058244.1	Liftoff	CDS	120445247	120445382	.	+	.	ID=cds-XP_011238722.1;Parent=rna-XM_011240420.2;Dbxref=GeneID:12164,GenBank:XP_011238722.1,MGI:MGI:107335;Name=XP_011238722.1;gbkey=CDS;gene=Bmp8b;product=bone morphogenetic protein 8B isoform X1;protein_id=XP_011238722.1;extra_copy_number=0
CM058244.1	Liftoff	CDS	120454290	120454479	.	+	.	ID=cds-XP_011238722.1;Parent=rna-XM_011240420.2;Dbxref=GeneID:12164,GenBank:XP_011238722.1,MGI:MGI:107335;Name=XP_011238722.1;gbkey=CDS;gene=Bmp8b;product=bone morphogenetic protein 8B isoform X1;protein_id=XP_011238722.1;extra_copy_number=0
CM058244.1	Liftoff	CDS	120454868	120455016	.	+	.	ID=cds-XP_011238722.1;Parent=rna-XM_011240420.2;Dbxref=GeneID:12164,GenBank:XP_011238722.1,MGI:MGI:107335;Name=XP_011238722.1;gbkey=CDS;gene=Bmp8b;product=bone morphogenetic protein 8B isoform X1;protein_id=XP_011238722.1;extra_copy_number=0
CM058244.1	Liftoff	CDS	120461607	120461801	.	+	.	ID=cds-XP_011238722.1;Parent=rna-XM_011240420.2;Dbxref=GeneID:12164,GenBank:XP_011238722.1,MGI:MGI:107335;Name=XP_011238722.1;gbkey=CDS;gene=Bmp8b;product=bone morphogenetic protein 8B isoform X1;protein_id=XP_011238722.1;extra_copy_number=0
CM058244.1	Liftoff	CDS	120462237	120462316	.	+	.	ID=cds-XP_011238722.1;Parent=rna-XM_011240420.2;Dbxref=GeneID:12164,GenBank:XP_011238722.1,MGI:MGI:107335;Name=XP_011238722.1;gbkey=CDS;gene=Bmp8b;product=bone morphogenetic protein 8B isoform X1;protein_id=XP_011238722.1;extra_copy_number=0
CM058244.1	Liftoff	CDS	120462669	120462779	.	+	.	ID=cds-XP_011238722.1;Parent=rna-XM_011240420.2;Dbxref=GeneID:12164,GenBank:XP_011238722.1,MGI:MGI:107335;Name=XP_011238722.1;gbkey=CDS;gene=Bmp8b;product=bone morphogenetic protein 8B isoform X1;protein_id=XP_011238722.1;extra_copy_number=0
CM058244.1	Liftoff	CDS	120464110	120464259	.	+	.	ID=cds-XP_011238722.1;Parent=rna-XM_011240420.2;Dbxref=GeneID:12164,GenBank:XP_011238722.1,MGI:MGI:107335;Name=XP_011238722.1;gbkey=CDS;gene=Bmp8b;product=bone morphogenetic protein 8B isoform X1;protein_id=XP_011238722.1;extra_copy_number=0
CM058244.1	Liftoff	mRNA	120444868	120465759	.	+	.	ID=rna-NM_007559.5;Parent=gene-Bmp8b;Dbxref=GeneID:12164,GenBank:NM_007559.5,MGI:MGI:107335;Name=NM_007559.5;gbkey=mRNA;gene=Bmp8b;product=bone morphogenetic protein 8b;tag=RefSeq Select;transcript_id=NM_007559.5;matches_ref_protein=True;valid_ORF=True;extra_copy_number=0
CM058244.1	Liftoff	exon	120444868	120445382	.	+	.	ID=exon-NM_007559.5-1;Parent=rna-NM_007559.5;Dbxref=GeneID:12164,GenBank:NM_007559.5,MGI:MGI:107335;gbkey=mRNA;gene=Bmp8b;product=bone morphogenetic protein 8b;tag=RefSeq Select;transcript_id=NM_007559.5;extra_copy_number=0
CM058244.1	Liftoff	exon	120454290	120454479	.	+	.	ID=exon-NM_007559.5-2;Parent=rna-NM_007559.5;Dbxref=GeneID:12164,GenBank:NM_007559.5,MGI:MGI:107335;gbkey=mRNA;gene=Bmp8b;product=bone morphogenetic protein 8b;tag=RefSeq Select;transcript_id=NM_007559.5;extra_copy_number=0
CM058244.1	Liftoff	exon	120454868	120455016	.	+	.	ID=exon-NM_007559.5-3;Parent=rna-NM_007559.5;Dbxref=GeneID:12164,GenBank:NM_007559.5,MGI:MGI:107335;gbkey=mRNA;gene=Bmp8b;product=bone morphogenetic protein 8b;tag=RefSeq Select;transcript_id=NM_007559.5;extra_copy_number=0
CM058244.1	Liftoff	exon	120461607	120461801	.	+	.	ID=exon-NM_007559.5-4;Parent=rna-NM_007559.5;Dbxref=GeneID:12164,GenBank:NM_007559.5,MGI:MGI:107335;gbkey=mRNA;gene=Bmp8b;product=bone morphogenetic protein 8b;tag=RefSeq Select;transcript_id=NM_007559.5;extra_copy_number=0
CM058244.1	Liftoff	exon	120462237	120462316	.	+	.	ID=exon-NM_007559.5-5;Parent=rna-NM_007559.5;Dbxref=GeneID:12164,GenBank:NM_007559.5,MGI:MGI:107335;gbkey=mRNA;gene=Bmp8b;product=bone morphogenetic protein 8b;tag=RefSeq Select;transcript_id=NM_007559.5;extra_copy_number=0
CM058244.1	Liftoff	exon	120462669	120462779	.	+	.	ID=exon-NM_007559.5-6;Parent=rna-NM_007559.5;Dbxref=GeneID:12164,GenBank:NM_007559.5,MGI:MGI:107335;gbkey=mRNA;gene=Bmp8b;product=bone morphogenetic protein 8b;tag=RefSeq Select;transcript_id=NM_007559.5;extra_copy_number=0
CM058244.1	Liftoff	exon	120464110	120465759	.	+	.	ID=exon-NM_007559.5-7;Parent=rna-NM_007559.5;Dbxref=GeneID:12164,GenBank:NM_007559.5,MGI:MGI:107335;gbkey=mRNA;gene=Bmp8b;product=bone morphogenetic protein 8b;tag=RefSeq Select;transcript_id=NM_007559.5;extra_copy_number=0
CM058244.1	Liftoff	CDS	120445058	120445382	.	+	.	ID=cds-NP_031585.2;Parent=rna-NM_007559.5;Dbxref=CCDS:CCDS18608.1,GeneID:12164,GenBank:NP_031585.2,MGI:MGI:107335;Name=NP_031585.2;gbkey=CDS;gene=Bmp8b;product=bone morphogenetic protein 8B preproprotein;protein_id=NP_031585.2;tag=RefSeq Select;extra_copy_number=0
CM058244.1	Liftoff	CDS	120454290	120454479	.	+	.	ID=cds-NP_031585.2;Parent=rna-NM_007559.5;Dbxref=CCDS:CCDS18608.1,GeneID:12164,GenBank:NP_031585.2,MGI:MGI:107335;Name=NP_031585.2;gbkey=CDS;gene=Bmp8b;product=bone morphogenetic protein 8B preproprotein;protein_id=NP_031585.2;tag=RefSeq Select;extra_copy_number=0
CM058244.1	Liftoff	CDS	120454868	120455016	.	+	.	ID=cds-NP_031585.2;Parent=rna-NM_007559.5;Dbxref=CCDS:CCDS18608.1,GeneID:12164,GenBank:NP_031585.2,MGI:MGI:107335;Name=NP_031585.2;gbkey=CDS;gene=Bmp8b;product=bone morphogenetic protein 8B preproprotein;protein_id=NP_031585.2;tag=RefSeq Select;extra_copy_number=0
CM058244.1	Liftoff	CDS	120461607	120461801	.	+	.	ID=cds-NP_031585.2;Parent=rna-NM_007559.5;Dbxref=CCDS:CCDS18608.1,GeneID:12164,GenBank:NP_031585.2,MGI:MGI:107335;Name=NP_031585.2;gbkey=CDS;gene=Bmp8b;product=bone morphogenetic protein 8B preproprotein;protein_id=NP_031585.2;tag=RefSeq Select;extra_copy_number=0
CM058244.1	Liftoff	CDS	120462237	120462316	.	+	.	ID=cds-NP_031585.2;Parent=rna-NM_007559.5;Dbxref=CCDS:CCDS18608.1,GeneID:12164,GenBank:NP_031585.2,MGI:MGI:107335;Name=NP_031585.2;gbkey=CDS;gene=Bmp8b;product=bone morphogenetic protein 8B preproprotein;protein_id=NP_031585.2;tag=RefSeq Select;extra_copy_number=0
CM058244.1	Liftoff	CDS	120462669	120462779	.	+	.	ID=cds-NP_031585.2;Parent=rna-NM_007559.5;Dbxref=CCDS:CCDS18608.1,GeneID:12164,GenBank:NP_031585.2,MGI:MGI:107335;Name=NP_031585.2;gbkey=CDS;gene=Bmp8b;product=bone morphogenetic protein 8B preproprotein;protein_id=NP_031585.2;tag=RefSeq Select;extra_copy_number=0
CM058244.1	Liftoff	CDS	120464110	120464259	.	+	.	ID=cds-NP_031585.2;Parent=rna-NM_007559.5;Dbxref=CCDS:CCDS18608.1,GeneID:12164,GenBank:NP_031585.2,MGI:MGI:107335;Name=NP_031585.2;gbkey=CDS;gene=Bmp8b;product=bone morphogenetic protein 8B preproprotein;protein_id=NP_031585.2;tag=RefSeq Select;extra_copy_number=0
CM058244.1	Liftoff	gene	120452656	120456459	.	-	.	ID=gene-Gm17244;Dbxref=GeneID:100038759,MGI:MGI:4936878;Name=Gm17244;description=predicted gene%2C 17244;gbkey=Gene;gene=Gm17244;gene_biotype=lncRNA;gene_synonym=C130018J17Rik;coverage=1.0;sequence_ID=0.998;extra_copy_number=0;copy_num_ID=gene-Gm17244_0
CM058244.1	Liftoff	lnc_RNA	120452656	120456459	.	-	.	ID=rna-NR_171029.1;Parent=gene-Gm17244;Dbxref=GeneID:100038759,GenBank:NR_171029.1,MGI:MGI:4936878;Name=NR_171029.1;gbkey=ncRNA;gene=Gm17244;product=predicted gene%2C 17244;transcript_id=NR_171029.1;extra_copy_number=0
CM058244.1	Liftoff	exon	120452656	120456459	.	-	.	ID=exon-NR_171029.1-1;Parent=rna-NR_171029.1;Dbxref=GeneID:100038759,GenBank:NR_171029.1,MGI:MGI:4936878;gbkey=ncRNA;gene=Gm17244;product=predicted gene%2C 17244;transcript_id=NR_171029.1;extra_copy_number=0
CM058244.1	Liftoff	gene	120455970	120457722	.	+	.	ID=gene-Oxct2b;Dbxref=GeneID:353371,MGI:MGI:2664115;Name=Oxct2b;description=3-oxoacid CoA transferase 2B;gbkey=Gene;gene=Oxct2b;gene_biotype=protein_coding;gene_synonym=Scot-t2;coverage=1.0;sequence_ID=1.0;valid_ORFs=1;extra_copy_number=0;copy_num_ID=gene-Oxct2b_0
CM058244.1	Liftoff	mRNA	120455970	120457722	.	+	.	ID=rna-NM_181859.3;Parent=gene-Oxct2b;Dbxref=GeneID:353371,GenBank:NM_181859.3,MGI:MGI:2664115;Name=NM_181859.3;gbkey=mRNA;gene=Oxct2b;product=3-oxoacid CoA transferase 2B;tag=RefSeq Select;transcript_id=NM_181859.3;matches_ref_protein=True;valid_ORF=True;extra_copy_number=0
CM058244.1	Liftoff	exon	120455970	120457722	.	+	.	ID=exon-NM_181859.3-1;Parent=rna-NM_181859.3;Dbxref=GeneID:353371,GenBank:NM_181859.3,MGI:MGI:2664115;gbkey=mRNA;gene=Oxct2b;product=3-oxoacid CoA transferase 2B;tag=RefSeq Select;transcript_id=NM_181859.3;extra_copy_number=0
CM058244.1	Liftoff	CDS	120456011	120457573	.	+	.	ID=cds-NP_862907.2;Parent=rna-NM_181859.3;Dbxref=CCDS:CCDS18609.1,GeneID:353371,GenBank:NP_862907.2,MGI:MGI:2664115;Name=NP_862907.2;gbkey=CDS;gene=Oxct2b;product=succinyl-CoA:3-ketoacid coenzyme A transferase 2B%2C mitochondrial precursor;protein_id=NP_862907.2;tag=RefSeq Select;extra_copy_number=0
CM058244.1	Liftoff	gene	120466779	120479602	.	-	.	ID=gene-Ppie;Dbxref=GeneID:56031,MGI:MGI:1917118;Name=Ppie;description=peptidylprolyl isomerase E (cyclophilin E);gbkey=Gene;gene=Ppie;gene_biotype=protein_coding;gene_synonym=2010010D16Rik,Cyp33;coverage=1.0;sequence_ID=0.999;valid_ORFs=5;extra_copy_number=0;copy_num_ID=gene-Ppie_0
CM058244.1	Liftoff	mRNA	120466779	120479602	.	-	.	ID=rna-XM_006503250.4;Parent=gene-Ppie;Dbxref=GeneID:56031,GenBank:XM_006503250.4,MGI:MGI:1917118;Name=XM_006503250.4;gbkey=mRNA;gene=Ppie;model_evidence=Supporting evidence includes similarity to: 15 ESTs%2C 1 Protein%2C 763 long SRA reads%2C and 100%25 coverage of the annotated genomic feature by RNAseq alignments%2C including 35 samples with support for all annotated introns;product=peptidylprolyl isomerase E (cyclophilin E)%2C transcript variant X2;transcript_id=XM_006503250.4;matches_ref_protein=True;valid_ORF=True;extra_copy_number=0
CM058244.1	Liftoff	exon	120466779	120467111	.	-	.	ID=exon-XM_006503250.4-10;Parent=rna-XM_006503250.4;Dbxref=GeneID:56031,GenBank:XM_006503250.4,MGI:MGI:1917118;gbkey=mRNA;gene=Ppie;product=peptidylprolyl isomerase E (cyclophilin E)%2C transcript variant X2;transcript_id=XM_006503250.4;extra_copy_number=0
CM058244.1	Liftoff	exon	120467303	120467445	.	-	.	ID=exon-XM_006503250.4-9;Parent=rna-XM_006503250.4;Dbxref=GeneID:56031,GenBank:XM_006503250.4,MGI:MGI:1917118;gbkey=mRNA;gene=Ppie;product=peptidylprolyl isomerase E (cyclophilin E)%2C transcript variant X2;transcript_id=XM_006503250.4;extra_copy_number=0
CM058244.1	Liftoff	exon	120470035	120470220	.	-	.	ID=exon-XM_006503250.4-8;Parent=rna-XM_006503250.4;Dbxref=GeneID:56031,GenBank:XM_006503250.4,MGI:MGI:1917118;gbkey=mRNA;gene=Ppie;product=peptidylprolyl isomerase E (cyclophilin E)%2C transcript variant X2;transcript_id=XM_006503250.4;extra_copy_number=0
CM058244.1	Liftoff	exon	120472857	120472980	.	-	.	ID=exon-XM_006503250.4-7;Parent=rna-XM_006503250.4;Dbxref=GeneID:56031,GenBank:XM_006503250.4,MGI:MGI:1917118;gbkey=mRNA;gene=Ppie;product=peptidylprolyl isomerase E (cyclophilin E)%2C transcript variant X2;transcript_id=XM_006503250.4;extra_copy_number=0
CM058244.1	Liftoff	exon	120474678	120474778	.	-	.	ID=exon-XM_006503250.4-6;Parent=rna-XM_006503250.4;Dbxref=GeneID:56031,GenBank:XM_006503250.4,MGI:MGI:1917118;gbkey=mRNA;gene=Ppie;product=peptidylprolyl isomerase E (cyclophilin E)%2C transcript variant X2;transcript_id=XM_006503250.4;extra_copy_number=0
CM058244.1	Liftoff	exon	120475219	120475300	.	-	.	ID=exon-XM_006503250.4-5;Parent=rna-XM_006503250.4;Dbxref=GeneID:56031,GenBank:XM_006503250.4,MGI:MGI:1917118;gbkey=mRNA;gene=Ppie;product=peptidylprolyl isomerase E (cyclophilin E)%2C transcript variant X2;transcript_id=XM_006503250.4;extra_copy_number=0
CM058244.1	Liftoff	exon	120476464	120476521	.	-	.	ID=exon-XM_006503250.4-4;Parent=rna-XM_006503250.4;Dbxref=GeneID:56031,GenBank:XM_006503250.4,MGI:MGI:1917118;gbkey=mRNA;gene=Ppie;product=peptidylprolyl isomerase E (cyclophilin E)%2C transcript variant X2;transcript_id=XM_006503250.4;extra_copy_number=0
CM058244.1	Liftoff	exon	120477149	120477192	.	-	.	ID=exon-XM_006503250.4-3;Parent=rna-XM_006503250.4;Dbxref=GeneID:56031,GenBank:XM_006503250.4,MGI:MGI:1917118;gbkey=mRNA;gene=Ppie;product=peptidylprolyl isomerase E (cyclophilin E)%2C transcript variant X2;transcript_id=XM_006503250.4;extra_copy_number=0
CM058244.1	Liftoff	exon	120478477	120478575	.	-	.	ID=exon-XM_006503250.4-2;Parent=rna-XM_006503250.4;Dbxref=GeneID:56031,GenBank:XM_006503250.4,MGI:MGI:1917118;gbkey=mRNA;gene=Ppie;product=peptidylprolyl isomerase E (cyclophilin E)%2C transcript variant X2;transcript_id=XM_006503250.4;extra_copy_number=0
CM058244.1	Liftoff	exon	120479522	120479602	.	-	.	ID=exon-XM_006503250.4-1;Parent=rna-XM_006503250.4;Dbxref=GeneID:56031,GenBank:XM_006503250.4,MGI:MGI:1917118;gbkey=mRNA;gene=Ppie;product=peptidylprolyl isomerase E (cyclophilin E)%2C transcript variant X2;transcript_id=XM_006503250.4;extra_copy_number=0
CM058244.1	Liftoff	CDS	120467043	120467111	.	-	.	ID=cds-XP_006503313.1;Parent=rna-XM_006503250.4;Dbxref=GeneID:56031,GenBank:XP_006503313.1,MGI:MGI:1917118;Name=XP_006503313.1;gbkey=CDS;gene=Ppie;product=peptidyl-prolyl cis-trans isomerase E isoform X1;protein_id=XP_006503313.1;extra_copy_number=0
CM058244.1	Liftoff	CDS	120467303	120467445	.	-	.	ID=cds-XP_006503313.1;Parent=rna-XM_006503250.4;Dbxref=GeneID:56031,GenBank:XP_006503313.1,MGI:MGI:1917118;Name=XP_006503313.1;gbkey=CDS;gene=Ppie;product=peptidyl-prolyl cis-trans isomerase E isoform X1;protein_id=XP_006503313.1;extra_copy_number=0
CM058244.1	Liftoff	CDS	120470035	120470220	.	-	.	ID=cds-XP_006503313.1;Parent=rna-XM_006503250.4;Dbxref=GeneID:56031,GenBank:XP_006503313.1,MGI:MGI:1917118;Name=XP_006503313.1;gbkey=CDS;gene=Ppie;product=peptidyl-prolyl cis-trans isomerase E isoform X1;protein_id=XP_006503313.1;extra_copy_number=0
CM058244.1	Liftoff	CDS	120472857	120472980	.	-	.	ID=cds-XP_006503313.1;Parent=rna-XM_006503250.4;Dbxref=GeneID:56031,GenBank:XP_006503313.1,MGI:MGI:1917118;Name=XP_006503313.1;gbkey=CDS;gene=Ppie;product=peptidyl-prolyl cis-trans isomerase E isoform X1;protein_id=XP_006503313.1;extra_copy_number=0
CM058244.1	Liftoff	CDS	120474678	120474778	.	-	.	ID=cds-XP_006503313.1;Parent=rna-XM_006503250.4;Dbxref=GeneID:56031,GenBank:XP_006503313.1,MGI:MGI:1917118;Name=XP_006503313.1;gbkey=CDS;gene=Ppie;product=peptidyl-prolyl cis-trans isomerase E isoform X1;protein_id=XP_006503313.1;extra_copy_number=0
CM058244.1	Liftoff	CDS	120475219	120475249	.	-	.	ID=cds-XP_006503313.1;Parent=rna-XM_006503250.4;Dbxref=GeneID:56031,GenBank:XP_006503313.1,MGI:MGI:1917118;Name=XP_006503313.1;gbkey=CDS;gene=Ppie;product=peptidyl-prolyl cis-trans isomerase E isoform X1;protein_id=XP_006503313.1;extra_copy_number=0
CM058244.1	Liftoff	mRNA	120466779	120479599	.	-	.	ID=rna-XM_011240581.2;Parent=gene-Ppie;Dbxref=GeneID:56031,GenBank:XM_011240581.2,MGI:MGI:1917118;Name=XM_011240581.2;gbkey=mRNA;gene=Ppie;model_evidence=Supporting evidence includes similarity to: 7 ESTs%2C 1 Protein%2C 892 long SRA reads%2C and 99%25 coverage of the annotated genomic feature by RNAseq alignments%2C including 26 samples with support for all annotated introns;product=peptidylprolyl isomerase E (cyclophilin E)%2C transcript variant X1;transcript_id=XM_011240581.2;matches_ref_protein=True;valid_ORF=True;extra_copy_number=0
CM058244.1	Liftoff	exon	120466779	120467111	.	-	.	ID=exon-XM_011240581.2-10;Parent=rna-XM_011240581.2;Dbxref=GeneID:56031,GenBank:XM_011240581.2,MGI:MGI:1917118;gbkey=mRNA;gene=Ppie;product=peptidylprolyl isomerase E (cyclophilin E)%2C transcript variant X1;transcript_id=XM_011240581.2;extra_copy_number=0
CM058244.1	Liftoff	exon	120467303	120467445	.	-	.	ID=exon-XM_011240581.2-9;Parent=rna-XM_011240581.2;Dbxref=GeneID:56031,GenBank:XM_011240581.2,MGI:MGI:1917118;gbkey=mRNA;gene=Ppie;product=peptidylprolyl isomerase E (cyclophilin E)%2C transcript variant X1;transcript_id=XM_011240581.2;extra_copy_number=0
CM058244.1	Liftoff	exon	120470035	120470220	.	-	.	ID=exon-XM_011240581.2-8;Parent=rna-XM_011240581.2;Dbxref=GeneID:56031,GenBank:XM_011240581.2,MGI:MGI:1917118;gbkey=mRNA;gene=Ppie;product=peptidylprolyl isomerase E (cyclophilin E)%2C transcript variant X1;transcript_id=XM_011240581.2;extra_copy_number=0
CM058244.1	Liftoff	exon	120472857	120472980	.	-	.	ID=exon-XM_011240581.2-7;Parent=rna-XM_011240581.2;Dbxref=GeneID:56031,GenBank:XM_011240581.2,MGI:MGI:1917118;gbkey=mRNA;gene=Ppie;product=peptidylprolyl isomerase E (cyclophilin E)%2C transcript variant X1;transcript_id=XM_011240581.2;extra_copy_number=0
CM058244.1	Liftoff	exon	120474678	120474778	.	-	.	ID=exon-XM_011240581.2-6;Parent=rna-XM_011240581.2;Dbxref=GeneID:56031,GenBank:XM_011240581.2,MGI:MGI:1917118;gbkey=mRNA;gene=Ppie;product=peptidylprolyl isomerase E (cyclophilin E)%2C transcript variant X1;transcript_id=XM_011240581.2;extra_copy_number=0
CM058244.1	Liftoff	exon	120475219	120475300	.	-	.	ID=exon-XM_011240581.2-5;Parent=rna-XM_011240581.2;Dbxref=GeneID:56031,GenBank:XM_011240581.2,MGI:MGI:1917118;gbkey=mRNA;gene=Ppie;product=peptidylprolyl isomerase E (cyclophilin E)%2C transcript variant X1;transcript_id=XM_011240581.2;extra_copy_number=0
CM058244.1	Liftoff	exon	120476451	120476521	.	-	.	ID=exon-XM_011240581.2-4;Parent=rna-XM_011240581.2;Dbxref=GeneID:56031,GenBank:XM_011240581.2,MGI:MGI:1917118;gbkey=mRNA;gene=Ppie;product=peptidylprolyl isomerase E (cyclophilin E)%2C transcript variant X1;transcript_id=XM_011240581.2;extra_copy_number=0
CM058244.1	Liftoff	exon	120477149	120477192	.	-	.	ID=exon-XM_011240581.2-3;Parent=rna-XM_011240581.2;Dbxref=GeneID:56031,GenBank:XM_011240581.2,MGI:MGI:1917118;gbkey=mRNA;gene=Ppie;product=peptidylprolyl isomerase E (cyclophilin E)%2C transcript variant X1;transcript_id=XM_011240581.2;extra_copy_number=0
CM058244.1	Liftoff	exon	120478477	120478575	.	-	.	ID=exon-XM_011240581.2-2;Parent=rna-XM_011240581.2;Dbxref=GeneID:56031,GenBank:XM_011240581.2,MGI:MGI:1917118;gbkey=mRNA;gene=Ppie;product=peptidylprolyl isomerase E (cyclophilin E)%2C transcript variant X1;transcript_id=XM_011240581.2;extra_copy_number=0
CM058244.1	Liftoff	exon	120479514	120479599	.	-	.	ID=exon-XM_011240581.2-1;Parent=rna-XM_011240581.2;Dbxref=GeneID:56031,GenBank:XM_011240581.2,MGI:MGI:1917118;gbkey=mRNA;gene=Ppie;product=peptidylprolyl isomerase E (cyclophilin E)%2C transcript variant X1;transcript_id=XM_011240581.2;extra_copy_number=0
CM058244.1	Liftoff	CDS	120467043	120467111	.	-	.	ID=cds-XP_011238883.1;Parent=rna-XM_011240581.2;Dbxref=GeneID:56031,GenBank:XP_011238883.1,MGI:MGI:1917118;Name=XP_011238883.1;gbkey=CDS;gene=Ppie;product=peptidyl-prolyl cis-trans isomerase E isoform X1;protein_id=XP_011238883.1;extra_copy_number=0
CM058244.1	Liftoff	CDS	120467303	120467445	.	-	.	ID=cds-XP_011238883.1;Parent=rna-XM_011240581.2;Dbxref=GeneID:56031,GenBank:XP_011238883.1,MGI:MGI:1917118;Name=XP_011238883.1;gbkey=CDS;gene=Ppie;product=peptidyl-prolyl cis-trans isomerase E isoform X1;protein_id=XP_011238883.1;extra_copy_number=0
CM058244.1	Liftoff	CDS	120470035	120470220	.	-	.	ID=cds-XP_011238883.1;Parent=rna-XM_011240581.2;Dbxref=GeneID:56031,GenBank:XP_011238883.1,MGI:MGI:1917118;Name=XP_011238883.1;gbkey=CDS;gene=Ppie;product=peptidyl-prolyl cis-trans isomerase E isoform X1;protein_id=XP_011238883.1;extra_copy_number=0
CM058244.1	Liftoff	CDS	120472857	120472980	.	-	.	ID=cds-XP_011238883.1;Parent=rna-XM_011240581.2;Dbxref=GeneID:56031,GenBank:XP_011238883.1,MGI:MGI:1917118;Name=XP_011238883.1;gbkey=CDS;gene=Ppie;product=peptidyl-prolyl cis-trans isomerase E isoform X1;protein_id=XP_011238883.1;extra_copy_number=0
CM058244.1	Liftoff	CDS	120474678	120474778	.	-	.	ID=cds-XP_011238883.1;Parent=rna-XM_011240581.2;Dbxref=GeneID:56031,GenBank:XP_011238883.1,MGI:MGI:1917118;Name=XP_011238883.1;gbkey=CDS;gene=Ppie;product=peptidyl-prolyl cis-trans isomerase E isoform X1;protein_id=XP_011238883.1;extra_copy_number=0
CM058244.1	Liftoff	CDS	120475219	120475249	.	-	.	ID=cds-XP_011238883.1;Parent=rna-XM_011240581.2;Dbxref=GeneID:56031,GenBank:XP_011238883.1,MGI:MGI:1917118;Name=XP_011238883.1;gbkey=CDS;gene=Ppie;product=peptidyl-prolyl cis-trans isomerase E isoform X1;protein_id=XP_011238883.1;extra_copy_number=0
CM058244.1	Liftoff	mRNA	120466779	120479563	.	-	.	ID=rna-XM_030253678.2;Parent=gene-Ppie;Dbxref=GeneID:56031,GenBank:XM_030253678.2,MGI:MGI:1917118;Name=XM_030253678.2;gbkey=mRNA;gene=Ppie;model_evidence=Supporting evidence includes similarity to: 7 ESTs%2C 1 Protein%2C 752 long SRA reads%2C and 96%25 coverage of the annotated genomic feature by RNAseq alignments%2C including 39 samples with support for all annotated introns;product=peptidylprolyl isomerase E (cyclophilin E)%2C transcript variant X4;transcript_id=XM_030253678.2;matches_ref_protein=True;valid_ORF=True;extra_copy_number=0
CM058244.1	Liftoff	exon	120466779	120467111	.	-	.	ID=exon-XM_030253678.2-10;Parent=rna-XM_030253678.2;Dbxref=GeneID:56031,GenBank:XM_030253678.2,MGI:MGI:1917118;gbkey=mRNA;gene=Ppie;product=peptidylprolyl isomerase E (cyclophilin E)%2C transcript variant X4;transcript_id=XM_030253678.2;extra_copy_number=0
CM058244.1	Liftoff	exon	120467303	120467445	.	-	.	ID=exon-XM_030253678.2-9;Parent=rna-XM_030253678.2;Dbxref=GeneID:56031,GenBank:XM_030253678.2,MGI:MGI:1917118;gbkey=mRNA;gene=Ppie;product=peptidylprolyl isomerase E (cyclophilin E)%2C transcript variant X4;transcript_id=XM_030253678.2;extra_copy_number=0
CM058244.1	Liftoff	exon	120470035	120470220	.	-	.	ID=exon-XM_030253678.2-8;Parent=rna-XM_030253678.2;Dbxref=GeneID:56031,GenBank:XM_030253678.2,MGI:MGI:1917118;gbkey=mRNA;gene=Ppie;product=peptidylprolyl isomerase E (cyclophilin E)%2C transcript variant X4;transcript_id=XM_030253678.2;extra_copy_number=0
CM058244.1	Liftoff	exon	120472857	120472980	.	-	.	ID=exon-XM_030253678.2-7;Parent=rna-XM_030253678.2;Dbxref=GeneID:56031,GenBank:XM_030253678.2,MGI:MGI:1917118;gbkey=mRNA;gene=Ppie;product=peptidylprolyl isomerase E (cyclophilin E)%2C transcript variant X4;transcript_id=XM_030253678.2;extra_copy_number=0
CM058244.1	Liftoff	exon	120474678	120474778	.	-	.	ID=exon-XM_030253678.2-6;Parent=rna-XM_030253678.2;Dbxref=GeneID:56031,GenBank:XM_030253678.2,MGI:MGI:1917118;gbkey=mRNA;gene=Ppie;product=peptidylprolyl isomerase E (cyclophilin E)%2C transcript variant X4;transcript_id=XM_030253678.2;extra_copy_number=0
CM058244.1	Liftoff	exon	120475219	120475300	.	-	.	ID=exon-XM_030253678.2-5;Parent=rna-XM_030253678.2;Dbxref=GeneID:56031,GenBank:XM_030253678.2,MGI:MGI:1917118;gbkey=mRNA;gene=Ppie;product=peptidylprolyl isomerase E (cyclophilin E)%2C transcript variant X4;transcript_id=XM_030253678.2;extra_copy_number=0
CM058244.1	Liftoff	exon	120476464	120476521	.	-	.	ID=exon-XM_030253678.2-4;Parent=rna-XM_030253678.2;Dbxref=GeneID:56031,GenBank:XM_030253678.2,MGI:MGI:1917118;gbkey=mRNA;gene=Ppie;product=peptidylprolyl isomerase E (cyclophilin E)%2C transcript variant X4;transcript_id=XM_030253678.2;extra_copy_number=0
CM058244.1	Liftoff	exon	120477149	120477192	.	-	.	ID=exon-XM_030253678.2-3;Parent=rna-XM_030253678.2;Dbxref=GeneID:56031,GenBank:XM_030253678.2,MGI:MGI:1917118;gbkey=mRNA;gene=Ppie;product=peptidylprolyl isomerase E (cyclophilin E)%2C transcript variant X4;transcript_id=XM_030253678.2;extra_copy_number=0
CM058244.1	Liftoff	exon	120478477	120478575	.	-	.	ID=exon-XM_030253678.2-2;Parent=rna-XM_030253678.2;Dbxref=GeneID:56031,GenBank:XM_030253678.2,MGI:MGI:1917118;gbkey=mRNA;gene=Ppie;product=peptidylprolyl isomerase E (cyclophilin E)%2C transcript variant X4;transcript_id=XM_030253678.2;extra_copy_number=0
CM058244.1	Liftoff	exon	120479514	120479563	.	-	.	ID=exon-XM_030253678.2-1;Parent=rna-XM_030253678.2;Dbxref=GeneID:56031,GenBank:XM_030253678.2,MGI:MGI:1917118;gbkey=mRNA;gene=Ppie;product=peptidylprolyl isomerase E (cyclophilin E)%2C transcript variant X4;transcript_id=XM_030253678.2;extra_copy_number=0
CM058244.1	Liftoff	CDS	120467043	120467111	.	-	.	ID=cds-XP_030109538.1;Parent=rna-XM_030253678.2;Dbxref=GeneID:56031,GenBank:XP_030109538.1,MGI:MGI:1917118;Name=XP_030109538.1;gbkey=CDS;gene=Ppie;product=peptidyl-prolyl cis-trans isomerase E isoform X1;protein_id=XP_030109538.1;extra_copy_number=0
CM058244.1	Liftoff	CDS	120467303	120467445	.	-	.	ID=cds-XP_030109538.1;Parent=rna-XM_030253678.2;Dbxref=GeneID:56031,GenBank:XP_030109538.1,MGI:MGI:1917118;Name=XP_030109538.1;gbkey=CDS;gene=Ppie;product=peptidyl-prolyl cis-trans isomerase E isoform X1;protein_id=XP_030109538.1;extra_copy_number=0
CM058244.1	Liftoff	CDS	120470035	120470220	.	-	.	ID=cds-XP_030109538.1;Parent=rna-XM_030253678.2;Dbxref=GeneID:56031,GenBank:XP_030109538.1,MGI:MGI:1917118;Name=XP_030109538.1;gbkey=CDS;gene=Ppie;product=peptidyl-prolyl cis-trans isomerase E isoform X1;protein_id=XP_030109538.1;extra_copy_number=0
CM058244.1	Liftoff	CDS	120472857	120472980	.	-	.	ID=cds-XP_030109538.1;Parent=rna-XM_030253678.2;Dbxref=GeneID:56031,GenBank:XP_030109538.1,MGI:MGI:1917118;Name=XP_030109538.1;gbkey=CDS;gene=Ppie;product=peptidyl-prolyl cis-trans isomerase E isoform X1;protein_id=XP_030109538.1;extra_copy_number=0
CM058244.1	Liftoff	CDS	120474678	120474778	.	-	.	ID=cds-XP_030109538.1;Parent=rna-XM_030253678.2;Dbxref=GeneID:56031,GenBank:XP_030109538.1,MGI:MGI:1917118;Name=XP_030109538.1;gbkey=CDS;gene=Ppie;product=peptidyl-prolyl cis-trans isomerase E isoform X1;protein_id=XP_030109538.1;extra_copy_number=0
CM058244.1	Liftoff	CDS	120475219	120475249	.	-	.	ID=cds-XP_030109538.1;Parent=rna-XM_030253678.2;Dbxref=GeneID:56031,GenBank:XP_030109538.1,MGI:MGI:1917118;Name=XP_030109538.1;gbkey=CDS;gene=Ppie;product=peptidyl-prolyl cis-trans isomerase E isoform X1;protein_id=XP_030109538.1;extra_copy_number=0
CM058244.1	Liftoff	mRNA	120466779	120479602	.	-	.	ID=rna-XM_036164253.1;Parent=gene-Ppie;Dbxref=GeneID:56031,GenBank:XM_036164253.1,MGI:MGI:1917118;Name=XM_036164253.1;gbkey=mRNA;gene=Ppie;model_evidence=Supporting evidence includes similarity to: 14 ESTs%2C 1 Protein%2C 751 long SRA reads%2C and 100%25 coverage of the annotated genomic feature by RNAseq alignments%2C including 26 samples with support for all annotated introns;product=peptidylprolyl isomerase E (cyclophilin E)%2C transcript variant X3;transcript_id=XM_036164253.1;matches_ref_protein=True;valid_ORF=True;extra_copy_number=0
CM058244.1	Liftoff	exon	120466779	120467111	.	-	.	ID=exon-XM_036164253.1-10;Parent=rna-XM_036164253.1;Dbxref=GeneID:56031,GenBank:XM_036164253.1,MGI:MGI:1917118;gbkey=mRNA;gene=Ppie;product=peptidylprolyl isomerase E (cyclophilin E)%2C transcript variant X3;transcript_id=XM_036164253.1;extra_copy_number=0
CM058244.1	Liftoff	exon	120467303	120467445	.	-	.	ID=exon-XM_036164253.1-9;Parent=rna-XM_036164253.1;Dbxref=GeneID:56031,GenBank:XM_036164253.1,MGI:MGI:1917118;gbkey=mRNA;gene=Ppie;product=peptidylprolyl isomerase E (cyclophilin E)%2C transcript variant X3;transcript_id=XM_036164253.1;extra_copy_number=0
CM058244.1	Liftoff	exon	120470035	120470220	.	-	.	ID=exon-XM_036164253.1-8;Parent=rna-XM_036164253.1;Dbxref=GeneID:56031,GenBank:XM_036164253.1,MGI:MGI:1917118;gbkey=mRNA;gene=Ppie;product=peptidylprolyl isomerase E (cyclophilin E)%2C transcript variant X3;transcript_id=XM_036164253.1;extra_copy_number=0
CM058244.1	Liftoff	exon	120472857	120472980	.	-	.	ID=exon-XM_036164253.1-7;Parent=rna-XM_036164253.1;Dbxref=GeneID:56031,GenBank:XM_036164253.1,MGI:MGI:1917118;gbkey=mRNA;gene=Ppie;product=peptidylprolyl isomerase E (cyclophilin E)%2C transcript variant X3;transcript_id=XM_036164253.1;extra_copy_number=0
CM058244.1	Liftoff	exon	120474678	120474778	.	-	.	ID=exon-XM_036164253.1-6;Parent=rna-XM_036164253.1;Dbxref=GeneID:56031,GenBank:XM_036164253.1,MGI:MGI:1917118;gbkey=mRNA;gene=Ppie;product=peptidylprolyl isomerase E (cyclophilin E)%2C transcript variant X3;transcript_id=XM_036164253.1;extra_copy_number=0
CM058244.1	Liftoff	exon	120475219	120475300	.	-	.	ID=exon-XM_036164253.1-5;Parent=rna-XM_036164253.1;Dbxref=GeneID:56031,GenBank:XM_036164253.1,MGI:MGI:1917118;gbkey=mRNA;gene=Ppie;product=peptidylprolyl isomerase E (cyclophilin E)%2C transcript variant X3;transcript_id=XM_036164253.1;extra_copy_number=0
CM058244.1	Liftoff	exon	120476451	120476521	.	-	.	ID=exon-XM_036164253.1-4;Parent=rna-XM_036164253.1;Dbxref=GeneID:56031,GenBank:XM_036164253.1,MGI:MGI:1917118;gbkey=mRNA;gene=Ppie;product=peptidylprolyl isomerase E (cyclophilin E)%2C transcript variant X3;transcript_id=XM_036164253.1;extra_copy_number=0
CM058244.1	Liftoff	exon	120477149	120477192	.	-	.	ID=exon-XM_036164253.1-3;Parent=rna-XM_036164253.1;Dbxref=GeneID:56031,GenBank:XM_036164253.1,MGI:MGI:1917118;gbkey=mRNA;gene=Ppie;product=peptidylprolyl isomerase E (cyclophilin E)%2C transcript variant X3;transcript_id=XM_036164253.1;extra_copy_number=0
CM058244.1	Liftoff	exon	120478477	120478575	.	-	.	ID=exon-XM_036164253.1-2;Parent=rna-XM_036164253.1;Dbxref=GeneID:56031,GenBank:XM_036164253.1,MGI:MGI:1917118;gbkey=mRNA;gene=Ppie;product=peptidylprolyl isomerase E (cyclophilin E)%2C transcript variant X3;transcript_id=XM_036164253.1;extra_copy_number=0
CM058244.1	Liftoff	exon	120479522	120479602	.	-	.	ID=exon-XM_036164253.1-1;Parent=rna-XM_036164253.1;Dbxref=GeneID:56031,GenBank:XM_036164253.1,MGI:MGI:1917118;gbkey=mRNA;gene=Ppie;product=peptidylprolyl isomerase E (cyclophilin E)%2C transcript variant X3;transcript_id=XM_036164253.1;extra_copy_number=0
CM058244.1	Liftoff	CDS	120467043	120467111	.	-	.	ID=cds-XP_036020146.1;Parent=rna-XM_036164253.1;Dbxref=GeneID:56031,GenBank:XP_036020146.1,MGI:MGI:1917118;Name=XP_036020146.1;gbkey=CDS;gene=Ppie;product=peptidyl-prolyl cis-trans isomerase E isoform X1;protein_id=XP_036020146.1;extra_copy_number=0
CM058244.1	Liftoff	CDS	120467303	120467445	.	-	.	ID=cds-XP_036020146.1;Parent=rna-XM_036164253.1;Dbxref=GeneID:56031,GenBank:XP_036020146.1,MGI:MGI:1917118;Name=XP_036020146.1;gbkey=CDS;gene=Ppie;product=peptidyl-prolyl cis-trans isomerase E isoform X1;protein_id=XP_036020146.1;extra_copy_number=0
CM058244.1	Liftoff	CDS	120470035	120470220	.	-	.	ID=cds-XP_036020146.1;Parent=rna-XM_036164253.1;Dbxref=GeneID:56031,GenBank:XP_036020146.1,MGI:MGI:1917118;Name=XP_036020146.1;gbkey=CDS;gene=Ppie;product=peptidyl-prolyl cis-trans isomerase E isoform X1;protein_id=XP_036020146.1;extra_copy_number=0
CM058244.1	Liftoff	CDS	120472857	120472980	.	-	.	ID=cds-XP_036020146.1;Parent=rna-XM_036164253.1;Dbxref=GeneID:56031,GenBank:XP_036020146.1,MGI:MGI:1917118;Name=XP_036020146.1;gbkey=CDS;gene=Ppie;product=peptidyl-prolyl cis-trans isomerase E isoform X1;protein_id=XP_036020146.1;extra_copy_number=0
CM058244.1	Liftoff	CDS	120474678	120474778	.	-	.	ID=cds-XP_036020146.1;Parent=rna-XM_036164253.1;Dbxref=GeneID:56031,GenBank:XP_036020146.1,MGI:MGI:1917118;Name=XP_036020146.1;gbkey=CDS;gene=Ppie;product=peptidyl-prolyl cis-trans isomerase E isoform X1;protein_id=XP_036020146.1;extra_copy_number=0
CM058244.1	Liftoff	CDS	120475219	120475249	.	-	.	ID=cds-XP_036020146.1;Parent=rna-XM_036164253.1;Dbxref=GeneID:56031,GenBank:XP_036020146.1,MGI:MGI:1917118;Name=XP_036020146.1;gbkey=CDS;gene=Ppie;product=peptidyl-prolyl cis-trans isomerase E isoform X1;protein_id=XP_036020146.1;extra_copy_number=0
CM058244.1	Liftoff	mRNA	120466780	120479563	.	-	.	ID=rna-NM_019489.6;Parent=gene-Ppie;Dbxref=GeneID:56031,GenBank:NM_019489.6,MGI:MGI:1917118;Name=NM_019489.6;gbkey=mRNA;gene=Ppie;product=peptidylprolyl isomerase E (cyclophilin E);tag=RefSeq Select;transcript_id=NM_019489.6;matches_ref_protein=True;valid_ORF=True;extra_copy_number=0
CM058244.1	Liftoff	exon	120466780	120467111	.	-	.	ID=exon-NM_019489.6-10;Parent=rna-NM_019489.6;Dbxref=GeneID:56031,GenBank:NM_019489.6,MGI:MGI:1917118;gbkey=mRNA;gene=Ppie;product=peptidylprolyl isomerase E (cyclophilin E);tag=RefSeq Select;transcript_id=NM_019489.6;extra_copy_number=0
CM058244.1	Liftoff	exon	120467303	120467445	.	-	.	ID=exon-NM_019489.6-9;Parent=rna-NM_019489.6;Dbxref=GeneID:56031,GenBank:NM_019489.6,MGI:MGI:1917118;gbkey=mRNA;gene=Ppie;product=peptidylprolyl isomerase E (cyclophilin E);tag=RefSeq Select;transcript_id=NM_019489.6;extra_copy_number=0
CM058244.1	Liftoff	exon	120470035	120470220	.	-	.	ID=exon-NM_019489.6-8;Parent=rna-NM_019489.6;Dbxref=GeneID:56031,GenBank:NM_019489.6,MGI:MGI:1917118;gbkey=mRNA;gene=Ppie;product=peptidylprolyl isomerase E (cyclophilin E);tag=RefSeq Select;transcript_id=NM_019489.6;extra_copy_number=0
CM058244.1	Liftoff	exon	120472857	120472980	.	-	.	ID=exon-NM_019489.6-7;Parent=rna-NM_019489.6;Dbxref=GeneID:56031,GenBank:NM_019489.6,MGI:MGI:1917118;gbkey=mRNA;gene=Ppie;product=peptidylprolyl isomerase E (cyclophilin E);tag=RefSeq Select;transcript_id=NM_019489.6;extra_copy_number=0
CM058244.1	Liftoff	exon	120474678	120474778	.	-	.	ID=exon-NM_019489.6-6;Parent=rna-NM_019489.6;Dbxref=GeneID:56031,GenBank:NM_019489.6,MGI:MGI:1917118;gbkey=mRNA;gene=Ppie;product=peptidylprolyl isomerase E (cyclophilin E);tag=RefSeq Select;transcript_id=NM_019489.6;extra_copy_number=0
CM058244.1	Liftoff	exon	120475219	120475300	.	-	.	ID=exon-NM_019489.6-5;Parent=rna-NM_019489.6;Dbxref=GeneID:56031,GenBank:NM_019489.6,MGI:MGI:1917118;gbkey=mRNA;gene=Ppie;product=peptidylprolyl isomerase E (cyclophilin E);tag=RefSeq Select;transcript_id=NM_019489.6;extra_copy_number=0
CM058244.1	Liftoff	exon	120476495	120476521	.	-	.	ID=exon-NM_019489.6-4;Parent=rna-NM_019489.6;Dbxref=GeneID:56031,GenBank:NM_019489.6,MGI:MGI:1917118;gbkey=mRNA;gene=Ppie;product=peptidylprolyl isomerase E (cyclophilin E);tag=RefSeq Select;transcript_id=NM_019489.6;extra_copy_number=0
CM058244.1	Liftoff	exon	120477149	120477192	.	-	.	ID=exon-NM_019489.6-3;Parent=rna-NM_019489.6;Dbxref=GeneID:56031,GenBank:NM_019489.6,MGI:MGI:1917118;gbkey=mRNA;gene=Ppie;product=peptidylprolyl isomerase E (cyclophilin E);tag=RefSeq Select;transcript_id=NM_019489.6;extra_copy_number=0
CM058244.1	Liftoff	exon	120478477	120478575	.	-	.	ID=exon-NM_019489.6-2;Parent=rna-NM_019489.6;Dbxref=GeneID:56031,GenBank:NM_019489.6,MGI:MGI:1917118;gbkey=mRNA;gene=Ppie;product=peptidylprolyl isomerase E (cyclophilin E);tag=RefSeq Select;transcript_id=NM_019489.6;extra_copy_number=0
CM058244.1	Liftoff	exon	120479514	120479563	.	-	.	ID=exon-NM_019489.6-1;Parent=rna-NM_019489.6;Dbxref=GeneID:56031,GenBank:NM_019489.6,MGI:MGI:1917118;gbkey=mRNA;gene=Ppie;product=peptidylprolyl isomerase E (cyclophilin E);tag=RefSeq Select;transcript_id=NM_019489.6;extra_copy_number=0
CM058244.1	Liftoff	CDS	120467043	120467111	.	-	.	ID=cds-NP_062362.1;Parent=rna-NM_019489.6;Dbxref=CCDS:CCDS18610.1,GeneID:56031,GenBank:NP_062362.1,MGI:MGI:1917118;Name=NP_062362.1;gbkey=CDS;gene=Ppie;product=peptidyl-prolyl cis-trans isomerase E;protein_id=NP_062362.1;tag=RefSeq Select;extra_copy_number=0
CM058244.1	Liftoff	CDS	120467303	120467445	.	-	.	ID=cds-NP_062362.1;Parent=rna-NM_019489.6;Dbxref=CCDS:CCDS18610.1,GeneID:56031,GenBank:NP_062362.1,MGI:MGI:1917118;Name=NP_062362.1;gbkey=CDS;gene=Ppie;product=peptidyl-prolyl cis-trans isomerase E;protein_id=NP_062362.1;tag=RefSeq Select;extra_copy_number=0
CM058244.1	Liftoff	CDS	120470035	120470220	.	-	.	ID=cds-NP_062362.1;Parent=rna-NM_019489.6;Dbxref=CCDS:CCDS18610.1,GeneID:56031,GenBank:NP_062362.1,MGI:MGI:1917118;Name=NP_062362.1;gbkey=CDS;gene=Ppie;product=peptidyl-prolyl cis-trans isomerase E;protein_id=NP_062362.1;tag=RefSeq Select;extra_copy_number=0
CM058244.1	Liftoff	CDS	120472857	120472980	.	-	.	ID=cds-NP_062362.1;Parent=rna-NM_019489.6;Dbxref=CCDS:CCDS18610.1,GeneID:56031,GenBank:NP_062362.1,MGI:MGI:1917118;Name=NP_062362.1;gbkey=CDS;gene=Ppie;product=peptidyl-prolyl cis-trans isomerase E;protein_id=NP_062362.1;tag=RefSeq Select;extra_copy_number=0
CM058244.1	Liftoff	CDS	120474678	120474778	.	-	.	ID=cds-NP_062362.1;Parent=rna-NM_019489.6;Dbxref=CCDS:CCDS18610.1,GeneID:56031,GenBank:NP_062362.1,MGI:MGI:1917118;Name=NP_062362.1;gbkey=CDS;gene=Ppie;product=peptidyl-prolyl cis-trans isomerase E;protein_id=NP_062362.1;tag=RefSeq Select;extra_copy_number=0
CM058244.1	Liftoff	CDS	120475219	120475300	.	-	.	ID=cds-NP_062362.1;Parent=rna-NM_019489.6;Dbxref=CCDS:CCDS18610.1,GeneID:56031,GenBank:NP_062362.1,MGI:MGI:1917118;Name=NP_062362.1;gbkey=CDS;gene=Ppie;product=peptidyl-prolyl cis-trans isomerase E;protein_id=NP_062362.1;tag=RefSeq Select;extra_copy_number=0
CM058244.1	Liftoff	CDS	120476495	120476521	.	-	.	ID=cds-NP_062362.1;Parent=rna-NM_019489.6;Dbxref=CCDS:CCDS18610.1,GeneID:56031,GenBank:NP_062362.1,MGI:MGI:1917118;Name=NP_062362.1;gbkey=CDS;gene=Ppie;product=peptidyl-prolyl cis-trans isomerase E;protein_id=NP_062362.1;tag=RefSeq Select;extra_copy_number=0
CM058244.1	Liftoff	CDS	120477149	120477192	.	-	.	ID=cds-NP_062362.1;Parent=rna-NM_019489.6;Dbxref=CCDS:CCDS18610.1,GeneID:56031,GenBank:NP_062362.1,MGI:MGI:1917118;Name=NP_062362.1;gbkey=CDS;gene=Ppie;product=peptidyl-prolyl cis-trans isomerase E;protein_id=NP_062362.1;tag=RefSeq Select;extra_copy_number=0
CM058244.1	Liftoff	CDS	120478477	120478575	.	-	.	ID=cds-NP_062362.1;Parent=rna-NM_019489.6;Dbxref=CCDS:CCDS18610.1,GeneID:56031,GenBank:NP_062362.1,MGI:MGI:1917118;Name=NP_062362.1;gbkey=CDS;gene=Ppie;product=peptidyl-prolyl cis-trans isomerase E;protein_id=NP_062362.1;tag=RefSeq Select;extra_copy_number=0
CM058244.1	Liftoff	CDS	120479514	120479544	.	-	.	ID=cds-NP_062362.1;Parent=rna-NM_019489.6;Dbxref=CCDS:CCDS18610.1,GeneID:56031,GenBank:NP_062362.1,MGI:MGI:1917118;Name=NP_062362.1;gbkey=CDS;gene=Ppie;product=peptidyl-prolyl cis-trans isomerase E;protein_id=NP_062362.1;tag=RefSeq Select;extra_copy_number=0
CM058244.1	Liftoff	gene	120523464	120534950	.	+	.	ID=gene-Hpcal4;Dbxref=GeneID:170638,MGI:MGI:2157521;Name=Hpcal4;description=hippocalcin-like 4;gbkey=Gene;gene=Hpcal4;gene_biotype=protein_coding;gene_synonym=NVP-2;coverage=1.0;sequence_ID=0.997;valid_ORFs=1;extra_copy_number=0;copy_num_ID=gene-Hpcal4_0
CM058244.1	Liftoff	mRNA	120523464	120534950	.	+	.	ID=rna-NM_174998.4;Parent=gene-Hpcal4;Dbxref=GeneID:170638,GenBank:NM_174998.4,MGI:MGI:2157521;Name=NM_174998.4;gbkey=mRNA;gene=Hpcal4;product=hippocalcin-like 4;tag=RefSeq Select;transcript_id=NM_174998.4;matches_ref_protein=True;valid_ORF=True;extra_copy_number=0
CM058244.1	Liftoff	exon	120523464	120523584	.	+	.	ID=exon-NM_174998.4-1;Parent=rna-NM_174998.4;Dbxref=GeneID:170638,GenBank:NM_174998.4,MGI:MGI:2157521;gbkey=mRNA;gene=Hpcal4;product=hippocalcin-like 4;tag=RefSeq Select;transcript_id=NM_174998.4;extra_copy_number=0
CM058244.1	Liftoff	exon	120523713	120523816	.	+	.	ID=exon-NM_174998.4-2;Parent=rna-NM_174998.4;Dbxref=GeneID:170638,GenBank:NM_174998.4,MGI:MGI:2157521;gbkey=mRNA;gene=Hpcal4;product=hippocalcin-like 4;tag=RefSeq Select;transcript_id=NM_174998.4;extra_copy_number=0
CM058244.1	Liftoff	exon	120528675	120528843	.	+	.	ID=exon-NM_174998.4-3;Parent=rna-NM_174998.4;Dbxref=GeneID:170638,GenBank:NM_174998.4,MGI:MGI:2157521;gbkey=mRNA;gene=Hpcal4;product=hippocalcin-like 4;tag=RefSeq Select;transcript_id=NM_174998.4;extra_copy_number=0
CM058244.1	Liftoff	exon	120528985	120529200	.	+	.	ID=exon-NM_174998.4-4;Parent=rna-NM_174998.4;Dbxref=GeneID:170638,GenBank:NM_174998.4,MGI:MGI:2157521;gbkey=mRNA;gene=Hpcal4;product=hippocalcin-like 4;tag=RefSeq Select;transcript_id=NM_174998.4;extra_copy_number=0
CM058244.1	Liftoff	exon	120530909	120534950	.	+	.	ID=exon-NM_174998.4-5;Parent=rna-NM_174998.4;Dbxref=GeneID:170638,GenBank:NM_174998.4,MGI:MGI:2157521;gbkey=mRNA;gene=Hpcal4;product=hippocalcin-like 4;tag=RefSeq Select;transcript_id=NM_174998.4;extra_copy_number=0
CM058244.1	Liftoff	CDS	120528682	120528843	.	+	.	ID=cds-NP_778163.1;Parent=rna-NM_174998.4;Dbxref=CCDS:CCDS18611.1,GeneID:170638,GenBank:NP_778163.1,MGI:MGI:2157521;Name=NP_778163.1;gbkey=CDS;gene=Hpcal4;product=hippocalcin-like protein 4;protein_id=NP_778163.1;tag=RefSeq Select;extra_copy_number=0
CM058244.1	Liftoff	CDS	120528985	120529200	.	+	.	ID=cds-NP_778163.1;Parent=rna-NM_174998.4;Dbxref=CCDS:CCDS18611.1,GeneID:170638,GenBank:NP_778163.1,MGI:MGI:2157521;Name=NP_778163.1;gbkey=CDS;gene=Hpcal4;product=hippocalcin-like protein 4;protein_id=NP_778163.1;tag=RefSeq Select;extra_copy_number=0
CM058244.1	Liftoff	CDS	120530909	120531106	.	+	.	ID=cds-NP_778163.1;Parent=rna-NM_174998.4;Dbxref=CCDS:CCDS18611.1,GeneID:170638,GenBank:NP_778163.1,MGI:MGI:2157521;Name=NP_778163.1;gbkey=CDS;gene=Hpcal4;product=hippocalcin-like protein 4;protein_id=NP_778163.1;tag=RefSeq Select;extra_copy_number=0
CM058244.1	Liftoff	gene	120542071	120566205	.	+	.	ID=gene-Nt5c1a;Dbxref=GeneID:230718,MGI:MGI:2155700;Name=Nt5c1a;description=5'-nucleotidase%2C cytosolic IA;gbkey=Gene;gene=Nt5c1a;gene_biotype=protein_coding;gene_synonym=Cn1a,Gm49;coverage=1.0;sequence_ID=0.998;valid_ORFs=1;extra_copy_number=0;copy_num_ID=gene-Nt5c1a_0
CM058244.1	Liftoff	mRNA	120542323	120557424	.	+	.	ID=rna-NM_001085502.2;Parent=gene-Nt5c1a;Dbxref=GeneID:230718,GenBank:NM_001085502.2,MGI:MGI:2155700;Name=NM_001085502.2;gbkey=mRNA;gene=Nt5c1a;product=5'-nucleotidase%2C cytosolic IA;tag=RefSeq Select;transcript_id=NM_001085502.2;matches_ref_protein=True;valid_ORF=True;extra_copy_number=0
CM058244.1	Liftoff	exon	120542323	120542521	.	+	.	ID=exon-NM_001085502.2-1;Parent=rna-NM_001085502.2;Dbxref=GeneID:230718,GenBank:NM_001085502.2,MGI:MGI:2155700;gbkey=mRNA;gene=Nt5c1a;product=5'-nucleotidase%2C cytosolic IA;tag=RefSeq Select;transcript_id=NM_001085502.2;extra_copy_number=0
CM058244.1	Liftoff	exon	120549250	120549417	.	+	.	ID=exon-NM_001085502.2-2;Parent=rna-NM_001085502.2;Dbxref=GeneID:230718,GenBank:NM_001085502.2,MGI:MGI:2155700;gbkey=mRNA;gene=Nt5c1a;product=5'-nucleotidase%2C cytosolic IA;tag=RefSeq Select;transcript_id=NM_001085502.2;extra_copy_number=0
CM058244.1	Liftoff	exon	120549764	120549893	.	+	.	ID=exon-NM_001085502.2-3;Parent=rna-NM_001085502.2;Dbxref=GeneID:230718,GenBank:NM_001085502.2,MGI:MGI:2155700;gbkey=mRNA;gene=Nt5c1a;product=5'-nucleotidase%2C cytosolic IA;tag=RefSeq Select;transcript_id=NM_001085502.2;extra_copy_number=0
CM058244.1	Liftoff	exon	120553022	120553144	.	+	.	ID=exon-NM_001085502.2-4;Parent=rna-NM_001085502.2;Dbxref=GeneID:230718,GenBank:NM_001085502.2,MGI:MGI:2155700;gbkey=mRNA;gene=Nt5c1a;product=5'-nucleotidase%2C cytosolic IA;tag=RefSeq Select;transcript_id=NM_001085502.2;extra_copy_number=0
CM058244.1	Liftoff	exon	120554916	120555100	.	+	.	ID=exon-NM_001085502.2-5;Parent=rna-NM_001085502.2;Dbxref=GeneID:230718,GenBank:NM_001085502.2,MGI:MGI:2155700;gbkey=mRNA;gene=Nt5c1a;product=5'-nucleotidase%2C cytosolic IA;tag=RefSeq Select;transcript_id=NM_001085502.2;extra_copy_number=0
CM058244.1	Liftoff	exon	120556690	120557424	.	+	.	ID=exon-NM_001085502.2-6;Parent=rna-NM_001085502.2;Dbxref=GeneID:230718,GenBank:NM_001085502.2,MGI:MGI:2155700;gbkey=mRNA;gene=Nt5c1a;product=5'-nucleotidase%2C cytosolic IA;tag=RefSeq Select;transcript_id=NM_001085502.2;extra_copy_number=0
CM058244.1	Liftoff	CDS	120542396	120542521	.	+	.	ID=cds-NP_001078971.1;Parent=rna-NM_001085502.2;Dbxref=CCDS:CCDS38871.1,GeneID:230718,GenBank:NP_001078971.1,MGI:MGI:2155700;Name=NP_001078971.1;gbkey=CDS;gene=Nt5c1a;product=cytosolic 5'-nucleotidase 1A;protein_id=NP_001078971.1;tag=RefSeq Select;extra_copy_number=0
CM058244.1	Liftoff	CDS	120549250	120549417	.	+	.	ID=cds-NP_001078971.1;Parent=rna-NM_001085502.2;Dbxref=CCDS:CCDS38871.1,GeneID:230718,GenBank:NP_001078971.1,MGI:MGI:2155700;Name=NP_001078971.1;gbkey=CDS;gene=Nt5c1a;product=cytosolic 5'-nucleotidase 1A;protein_id=NP_001078971.1;tag=RefSeq Select;extra_copy_number=0
CM058244.1	Liftoff	CDS	120549764	120549893	.	+	.	ID=cds-NP_001078971.1;Parent=rna-NM_001085502.2;Dbxref=CCDS:CCDS38871.1,GeneID:230718,GenBank:NP_001078971.1,MGI:MGI:2155700;Name=NP_001078971.1;gbkey=CDS;gene=Nt5c1a;product=cytosolic 5'-nucleotidase 1A;protein_id=NP_001078971.1;tag=RefSeq Select;extra_copy_number=0
CM058244.1	Liftoff	CDS	120553022	120553144	.	+	.	ID=cds-NP_001078971.1;Parent=rna-NM_001085502.2;Dbxref=CCDS:CCDS38871.1,GeneID:230718,GenBank:NP_001078971.1,MGI:MGI:2155700;Name=NP_001078971.1;gbkey=CDS;gene=Nt5c1a;product=cytosolic 5'-nucleotidase 1A;protein_id=NP_001078971.1;tag=RefSeq Select;extra_copy_number=0
CM058244.1	Liftoff	CDS	120554916	120555100	.	+	.	ID=cds-NP_001078971.1;Parent=rna-NM_001085502.2;Dbxref=CCDS:CCDS38871.1,GeneID:230718,GenBank:NP_001078971.1,MGI:MGI:2155700;Name=NP_001078971.1;gbkey=CDS;gene=Nt5c1a;product=cytosolic 5'-nucleotidase 1A;protein_id=NP_001078971.1;tag=RefSeq Select;extra_copy_number=0
CM058244.1	Liftoff	CDS	120556690	120557055	.	+	.	ID=cds-NP_001078971.1;Parent=rna-NM_001085502.2;Dbxref=CCDS:CCDS38871.1,GeneID:230718,GenBank:NP_001078971.1,MGI:MGI:2155700;Name=NP_001078971.1;gbkey=CDS;gene=Nt5c1a;product=cytosolic 5'-nucleotidase 1A;protein_id=NP_001078971.1;tag=RefSeq Select;extra_copy_number=0
CM058244.1	Liftoff	transcript	120542071	120566205	.	+	.	ID=rna-XR_376310.5;Parent=gene-Nt5c1a;Dbxref=GeneID:230718,GenBank:XR_376310.5,MGI:MGI:2155700;Name=XR_376310.5;gbkey=misc_RNA;gene=Nt5c1a;model_evidence=Supporting evidence includes similarity to: 4 mRNAs%2C 1 EST%2C 15 Proteins%2C and 100%25 coverage of the annotated genomic feature by RNAseq alignments%2C including 7 samples with support for all annotated introns;product=5'-nucleotidase%2C cytosolic IA%2C transcript variant X1;transcript_id=XR_376310.5;extra_copy_number=0
CM058244.1	Liftoff	exon	120542071	120542521	.	+	.	ID=exon-XR_376310.5-1;Parent=rna-XR_376310.5;Dbxref=GeneID:230718,GenBank:XR_376310.5,MGI:MGI:2155700;gbkey=misc_RNA;gene=Nt5c1a;product=5'-nucleotidase%2C cytosolic IA%2C transcript variant X1;transcript_id=XR_376310.5;extra_copy_number=0
CM058244.1	Liftoff	exon	120549250	120549417	.	+	.	ID=exon-XR_376310.5-2;Parent=rna-XR_376310.5;Dbxref=GeneID:230718,GenBank:XR_376310.5,MGI:MGI:2155700;gbkey=misc_RNA;gene=Nt5c1a;product=5'-nucleotidase%2C cytosolic IA%2C transcript variant X1;transcript_id=XR_376310.5;extra_copy_number=0
CM058244.1	Liftoff	exon	120549764	120549893	.	+	.	ID=exon-XR_376310.5-3;Parent=rna-XR_376310.5;Dbxref=GeneID:230718,GenBank:XR_376310.5,MGI:MGI:2155700;gbkey=misc_RNA;gene=Nt5c1a;product=5'-nucleotidase%2C cytosolic IA%2C transcript variant X1;transcript_id=XR_376310.5;extra_copy_number=0
CM058244.1	Liftoff	exon	120553022	120553144	.	+	.	ID=exon-XR_376310.5-4;Parent=rna-XR_376310.5;Dbxref=GeneID:230718,GenBank:XR_376310.5,MGI:MGI:2155700;gbkey=misc_RNA;gene=Nt5c1a;product=5'-nucleotidase%2C cytosolic IA%2C transcript variant X1;transcript_id=XR_376310.5;extra_copy_number=0
CM058244.1	Liftoff	exon	120554916	120555100	.	+	.	ID=exon-XR_376310.5-5;Parent=rna-XR_376310.5;Dbxref=GeneID:230718,GenBank:XR_376310.5,MGI:MGI:2155700;gbkey=misc_RNA;gene=Nt5c1a;product=5'-nucleotidase%2C cytosolic IA%2C transcript variant X1;transcript_id=XR_376310.5;extra_copy_number=0
CM058244.1	Liftoff	exon	120556690	120557168	.	+	.	ID=exon-XR_376310.5-6;Parent=rna-XR_376310.5;Dbxref=GeneID:230718,GenBank:XR_376310.5,MGI:MGI:2155700;gbkey=misc_RNA;gene=Nt5c1a;product=5'-nucleotidase%2C cytosolic IA%2C transcript variant X1;transcript_id=XR_376310.5;extra_copy_number=0
CM058244.1	Liftoff	exon	120565844	120566205	.	+	.	ID=exon-XR_376310.5-7;Parent=rna-XR_376310.5;Dbxref=GeneID:230718,GenBank:XR_376310.5,MGI:MGI:2155700;gbkey=misc_RNA;gene=Nt5c1a;product=5'-nucleotidase%2C cytosolic IA%2C transcript variant X1;transcript_id=XR_376310.5;extra_copy_number=0
CM058244.1	Liftoff	transcript	120542071	120565835	.	+	.	ID=rna-XR_867850.4;Parent=gene-Nt5c1a;Dbxref=GeneID:230718,GenBank:XR_867850.4,MGI:MGI:2155700;Name=XR_867850.4;gbkey=misc_RNA;gene=Nt5c1a;model_evidence=Supporting evidence includes similarity to: 4 mRNAs%2C 1 EST%2C 15 Proteins%2C 2 long SRA reads%2C and 100%25 coverage of the annotated genomic feature by RNAseq alignments%2C including 2 samples with support for all annotated introns;product=5'-nucleotidase%2C cytosolic IA%2C transcript variant X2;transcript_id=XR_867850.4;extra_copy_number=0
CM058244.1	Liftoff	exon	120542071	120542521	.	+	.	ID=exon-XR_867850.4-1;Parent=rna-XR_867850.4;Dbxref=GeneID:230718,GenBank:XR_867850.4,MGI:MGI:2155700;gbkey=misc_RNA;gene=Nt5c1a;product=5'-nucleotidase%2C cytosolic IA%2C transcript variant X2;transcript_id=XR_867850.4;extra_copy_number=0
CM058244.1	Liftoff	exon	120549250	120549417	.	+	.	ID=exon-XR_867850.4-2;Parent=rna-XR_867850.4;Dbxref=GeneID:230718,GenBank:XR_867850.4,MGI:MGI:2155700;gbkey=misc_RNA;gene=Nt5c1a;product=5'-nucleotidase%2C cytosolic IA%2C transcript variant X2;transcript_id=XR_867850.4;extra_copy_number=0
CM058244.1	Liftoff	exon	120549764	120549893	.	+	.	ID=exon-XR_867850.4-3;Parent=rna-XR_867850.4;Dbxref=GeneID:230718,GenBank:XR_867850.4,MGI:MGI:2155700;gbkey=misc_RNA;gene=Nt5c1a;product=5'-nucleotidase%2C cytosolic IA%2C transcript variant X2;transcript_id=XR_867850.4;extra_copy_number=0
CM058244.1	Liftoff	exon	120553022	120553144	.	+	.	ID=exon-XR_867850.4-4;Parent=rna-XR_867850.4;Dbxref=GeneID:230718,GenBank:XR_867850.4,MGI:MGI:2155700;gbkey=misc_RNA;gene=Nt5c1a;product=5'-nucleotidase%2C cytosolic IA%2C transcript variant X2;transcript_id=XR_867850.4;extra_copy_number=0
CM058244.1	Liftoff	exon	120554916	120555100	.	+	.	ID=exon-XR_867850.4-5;Parent=rna-XR_867850.4;Dbxref=GeneID:230718,GenBank:XR_867850.4,MGI:MGI:2155700;gbkey=misc_RNA;gene=Nt5c1a;product=5'-nucleotidase%2C cytosolic IA%2C transcript variant X2;transcript_id=XR_867850.4;extra_copy_number=0
CM058244.1	Liftoff	exon	120556690	120557168	.	+	.	ID=exon-XR_867850.4-6;Parent=rna-XR_867850.4;Dbxref=GeneID:230718,GenBank:XR_867850.4,MGI:MGI:2155700;gbkey=misc_RNA;gene=Nt5c1a;product=5'-nucleotidase%2C cytosolic IA%2C transcript variant X2;transcript_id=XR_867850.4;extra_copy_number=0
CM058244.1	Liftoff	exon	120564830	120565835	.	+	.	ID=exon-XR_867850.4-7;Parent=rna-XR_867850.4;Dbxref=GeneID:230718,GenBank:XR_867850.4,MGI:MGI:2155700;gbkey=misc_RNA;gene=Nt5c1a;product=5'-nucleotidase%2C cytosolic IA%2C transcript variant X2;transcript_id=XR_867850.4;extra_copy_number=0
CM058244.1	Liftoff	gene	120574461	120590787	.	+	.	ID=gene-Heyl;Dbxref=GeneID:56198,MGI:MGI:1860511;Name=Heyl;description=hairy/enhancer-of-split related with YRPW motif-like;gbkey=Gene;gene=Heyl;gene_biotype=protein_coding;gene_synonym=bHLHb33,hesr3,Hey3,Hrt3;coverage=0.999;sequence_ID=0.996;valid_ORFs=1;extra_copy_number=0;copy_num_ID=gene-Heyl_0
CM058244.1	Liftoff	mRNA	120574461	120590787	.	+	.	ID=rna-NM_013905.3;Parent=gene-Heyl;Dbxref=GeneID:56198,GenBank:NM_013905.3,MGI:MGI:1860511;Name=NM_013905.3;gbkey=mRNA;gene=Heyl;product=hairy/enhancer-of-split related with YRPW motif-like;tag=RefSeq Select;transcript_id=NM_013905.3;matches_ref_protein=False;valid_ORF=True;extra_copy_number=0
CM058244.1	Liftoff	exon	120574461	120574851	.	+	.	ID=exon-NM_013905.3-1;Parent=rna-NM_013905.3;Dbxref=GeneID:56198,GenBank:NM_013905.3,MGI:MGI:1860511;gbkey=mRNA;gene=Heyl;product=hairy/enhancer-of-split related with YRPW motif-like;tag=RefSeq Select;transcript_id=NM_013905.3;extra_copy_number=0
CM058244.1	Liftoff	exon	120581038	120581104	.	+	.	ID=exon-NM_013905.3-2;Parent=rna-NM_013905.3;Dbxref=GeneID:56198,GenBank:NM_013905.3,MGI:MGI:1860511;gbkey=mRNA;gene=Heyl;product=hairy/enhancer-of-split related with YRPW motif-like;tag=RefSeq Select;transcript_id=NM_013905.3;extra_copy_number=0
CM058244.1	Liftoff	exon	120582270	120582353	.	+	.	ID=exon-NM_013905.3-3;Parent=rna-NM_013905.3;Dbxref=GeneID:56198,GenBank:NM_013905.3,MGI:MGI:1860511;gbkey=mRNA;gene=Heyl;product=hairy/enhancer-of-split related with YRPW motif-like;tag=RefSeq Select;transcript_id=NM_013905.3;extra_copy_number=0
CM058244.1	Liftoff	exon	120583946	120584027	.	+	.	ID=exon-NM_013905.3-4;Parent=rna-NM_013905.3;Dbxref=GeneID:56198,GenBank:NM_013905.3,MGI:MGI:1860511;gbkey=mRNA;gene=Heyl;product=hairy/enhancer-of-split related with YRPW motif-like;tag=RefSeq Select;transcript_id=NM_013905.3;extra_copy_number=0
CM058244.1	Liftoff	exon	120586880	120590787	.	+	.	ID=exon-NM_013905.3-5;Parent=rna-NM_013905.3;Dbxref=GeneID:56198,GenBank:NM_013905.3,MGI:MGI:1860511;gbkey=mRNA;gene=Heyl;product=hairy/enhancer-of-split related with YRPW motif-like;tag=RefSeq Select;transcript_id=NM_013905.3;extra_copy_number=0
CM058244.1	Liftoff	CDS	120574772	120574851	.	+	.	ID=cds-NP_038933.2;Parent=rna-NM_013905.3;Dbxref=CCDS:CCDS18613.1,GeneID:56198,GenBank:NP_038933.2,MGI:MGI:1860511;Name=NP_038933.2;gbkey=CDS;gene=Heyl;product=hairy/enhancer-of-split related with YRPW motif-like protein;protein_id=NP_038933.2;tag=RefSeq Select;extra_copy_number=0
CM058244.1	Liftoff	CDS	120581038	120581104	.	+	.	ID=cds-NP_038933.2;Parent=rna-NM_013905.3;Dbxref=CCDS:CCDS18613.1,GeneID:56198,GenBank:NP_038933.2,MGI:MGI:1860511;Name=NP_038933.2;gbkey=CDS;gene=Heyl;product=hairy/enhancer-of-split related with YRPW motif-like protein;protein_id=NP_038933.2;tag=RefSeq Select;extra_copy_number=0
CM058244.1	Liftoff	CDS	120582270	120582353	.	+	.	ID=cds-NP_038933.2;Parent=rna-NM_013905.3;Dbxref=CCDS:CCDS18613.1,GeneID:56198,GenBank:NP_038933.2,MGI:MGI:1860511;Name=NP_038933.2;gbkey=CDS;gene=Heyl;product=hairy/enhancer-of-split related with YRPW motif-like protein;protein_id=NP_038933.2;tag=RefSeq Select;extra_copy_number=0
CM058244.1	Liftoff	CDS	120583946	120584027	.	+	.	ID=cds-NP_038933.2;Parent=rna-NM_013905.3;Dbxref=CCDS:CCDS18613.1,GeneID:56198,GenBank:NP_038933.2,MGI:MGI:1860511;Name=NP_038933.2;gbkey=CDS;gene=Heyl;product=hairy/enhancer-of-split related with YRPW motif-like protein;protein_id=NP_038933.2;tag=RefSeq Select;extra_copy_number=0
CM058244.1	Liftoff	CDS	120586880	120587547	.	+	.	ID=cds-NP_038933.2;Parent=rna-NM_013905.3;Dbxref=CCDS:CCDS18613.1,GeneID:56198,GenBank:NP_038933.2,MGI:MGI:1860511;Name=NP_038933.2;gbkey=CDS;gene=Heyl;product=hairy/enhancer-of-split related with YRPW motif-like protein;protein_id=NP_038933.2;tag=RefSeq Select;extra_copy_number=0
CM058244.1	Liftoff	match	120598845	120599970	.	+	.	ID=8e0be616-074d-421b-bf0e-f867fafd58f7;Target=NG_056810.1 1 1111 +;assembly_bases_aln=1111;assembly_bases_seq=1111;bit_score=2068.69;blast_aligner=1;blast_score=1111;common_component=0;e_value=0;filter_score=0;for_remapping=2;gap_count=0;hsp_percent_coverage=100;matchable_bases=1111;matched_bases=1111;num_ident=1111;num_mismatch=0;pct_coverage=100;pct_coverage_hiqual=100;pct_identity_gap=100;pct_identity_gapopen_only=100;pct_identity_ungap=100;rank=1;weighted_identity=1;coverage=0.995;sequence_ID=0.947;extra_copy_number=0;copy_num_ID=8e0be616-074d-421b-bf0e-f867fafd58f7_0
CM058244.1	Liftoff	pseudogene	120598945	120599851	.	+	.	ID=gene-Gm12901;Dbxref=GeneID:194197,MGI:MGI:3650176;Name=Gm12901;description=predicted gene 12901;gbkey=Gene;gene=Gm12901;gene_biotype=pseudogene;pseudo=true;coverage=0.995;sequence_ID=0.962;extra_copy_number=0;copy_num_ID=gene-Gm12901_0
CM058244.1	Liftoff	gene	120602632	120604233	.	+	.	ID=gene-Gm50623;Dbxref=GeneID:108168976,MGI:MGI:6468409;Name=Gm50623;description=predicted gene%2C 50623;gbkey=Gene;gene=Gm50623;gene_biotype=lncRNA;coverage=0.986;sequence_ID=0.972;extra_copy_number=0;copy_num_ID=gene-Gm50623_0
CM058244.1	Liftoff	lnc_RNA	120602632	120604233	.	+	.	ID=rna-XR_001784423.1;Parent=gene-Gm50623;Dbxref=GeneID:108168976,GenBank:XR_001784423.1,MGI:MGI:6468409;Name=XR_001784423.1;gbkey=ncRNA;gene=Gm50623;model_evidence=Supporting evidence includes similarity to: 100%25 coverage of the annotated genomic feature by RNAseq alignments%2C including 1 sample with support for all annotated introns;product=predicted gene%2C 50623;transcript_id=XR_001784423.1;extra_copy_number=0
CM058244.1	Liftoff	exon	120602632	120602894	.	+	.	ID=exon-XR_001784423.1-1;Parent=rna-XR_001784423.1;Dbxref=GeneID:108168976,GenBank:XR_001784423.1,MGI:MGI:6468409;gbkey=ncRNA;gene=Gm50623;product=predicted gene%2C 50623;transcript_id=XR_001784423.1;extra_copy_number=0
CM058244.1	Liftoff	exon	120603279	120603324	.	+	.	ID=exon-XR_001784423.1-2;Parent=rna-XR_001784423.1;Dbxref=GeneID:108168976,GenBank:XR_001784423.1,MGI:MGI:6468409;gbkey=ncRNA;gene=Gm50623;product=predicted gene%2C 50623;transcript_id=XR_001784423.1;extra_copy_number=0
CM058244.1	Liftoff	exon	120604184	120604233	.	+	.	ID=exon-XR_001784423.1-3;Parent=rna-XR_001784423.1;Dbxref=GeneID:108168976,GenBank:XR_001784423.1,MGI:MGI:6468409;gbkey=ncRNA;gene=Gm50623;product=predicted gene%2C 50623;transcript_id=XR_001784423.1;extra_copy_number=0
CM058244.1	Liftoff	pseudogene	120615770	120616446	.	-	.	ID=gene-Gm12900;Dbxref=GeneID:622334,MGI:MGI:3650387;Name=Gm12900;description=predicted gene 12900;gbkey=Gene;gene=Gm12900;gene_biotype=pseudogene;pseudo=true;coverage=1.0;sequence_ID=0.995;extra_copy_number=0;copy_num_ID=gene-Gm12900_0
CM058244.1	Liftoff	exon	120615770	120616446	.	-	.	ID=id-Gm12900;Parent=gene-Gm12900;Dbxref=GeneID:622334,MGI:MGI:3650387;gbkey=exon;gene=Gm12900;model_evidence=Supporting evidence includes similarity to: 23 Proteins%2C and 88%25 coverage of the annotated genomic feature by RNAseq alignments;pseudo=true;extra_copy_number=0
CM058244.1	Liftoff	gene	120619827	120639583	.	+	.	ID=gene-Pabpc4;Dbxref=GeneID:230721,MGI:MGI:2385206;Name=Pabpc4;description=poly(A) binding protein%2C cytoplasmic 4;gbkey=Gene;gene=Pabpc4;gene_biotype=protein_coding;coverage=0.998;sequence_ID=0.995;valid_ORFs=13;extra_copy_number=0;copy_num_ID=gene-Pabpc4_0
CM058244.1	Liftoff	mRNA	120619827	120639490	.	+	.	ID=rna-XM_006503020.4;Parent=gene-Pabpc4;Dbxref=GeneID:230721,GenBank:XM_006503020.4,MGI:MGI:2385206;Name=XM_006503020.4;gbkey=mRNA;gene=Pabpc4;model_evidence=Supporting evidence includes similarity to: 1 mRNA%2C 40 ESTs%2C 22 Proteins%2C 477 long SRA reads%2C and 66%25 coverage of the annotated genomic feature by RNAseq alignments%2C including 53 samples with support for all annotated introns;product=poly(A) binding protein%2C cytoplasmic 4%2C transcript variant X1;transcript_id=XM_006503020.4;matches_ref_protein=True;valid_ORF=True;extra_copy_number=0
CM058244.1	Liftoff	exon	120619827	120624701	.	+	.	ID=exon-XM_006503020.4-1;Parent=rna-XM_006503020.4;Dbxref=GeneID:230721,GenBank:XM_006503020.4,MGI:MGI:2385206;gbkey=mRNA;gene=Pabpc4;product=poly(A) binding protein%2C cytoplasmic 4%2C transcript variant X1;transcript_id=XM_006503020.4;extra_copy_number=0
CM058244.1	Liftoff	exon	120627573	120627766	.	+	.	ID=exon-XM_006503020.4-2;Parent=rna-XM_006503020.4;Dbxref=GeneID:230721,GenBank:XM_006503020.4,MGI:MGI:2385206;gbkey=mRNA;gene=Pabpc4;product=poly(A) binding protein%2C cytoplasmic 4%2C transcript variant X1;transcript_id=XM_006503020.4;extra_copy_number=0
CM058244.1	Liftoff	exon	120629818	120629933	.	+	.	ID=exon-XM_006503020.4-3;Parent=rna-XM_006503020.4;Dbxref=GeneID:230721,GenBank:XM_006503020.4,MGI:MGI:2385206;gbkey=mRNA;gene=Pabpc4;product=poly(A) binding protein%2C cytoplasmic 4%2C transcript variant X1;transcript_id=XM_006503020.4;extra_copy_number=0
CM058244.1	Liftoff	exon	120631058	120631197	.	+	.	ID=exon-XM_006503020.4-4;Parent=rna-XM_006503020.4;Dbxref=GeneID:230721,GenBank:XM_006503020.4,MGI:MGI:2385206;gbkey=mRNA;gene=Pabpc4;product=poly(A) binding protein%2C cytoplasmic 4%2C transcript variant X1;transcript_id=XM_006503020.4;extra_copy_number=0
CM058244.1	Liftoff	exon	120631521	120631615	.	+	.	ID=exon-XM_006503020.4-5;Parent=rna-XM_006503020.4;Dbxref=GeneID:230721,GenBank:XM_006503020.4,MGI:MGI:2385206;gbkey=mRNA;gene=Pabpc4;product=poly(A) binding protein%2C cytoplasmic 4%2C transcript variant X1;transcript_id=XM_006503020.4;extra_copy_number=0
CM058244.1	Liftoff	exon	120632383	120632520	.	+	.	ID=exon-XM_006503020.4-6;Parent=rna-XM_006503020.4;Dbxref=GeneID:230721,GenBank:XM_006503020.4,MGI:MGI:2385206;gbkey=mRNA;gene=Pabpc4;product=poly(A) binding protein%2C cytoplasmic 4%2C transcript variant X1;transcript_id=XM_006503020.4;extra_copy_number=0
CM058244.1	Liftoff	exon	120633513	120633608	.	+	.	ID=exon-XM_006503020.4-7;Parent=rna-XM_006503020.4;Dbxref=GeneID:230721,GenBank:XM_006503020.4,MGI:MGI:2385206;gbkey=mRNA;gene=Pabpc4;product=poly(A) binding protein%2C cytoplasmic 4%2C transcript variant X1;transcript_id=XM_006503020.4;extra_copy_number=0
CM058244.1	Liftoff	exon	120635221	120635493	.	+	.	ID=exon-XM_006503020.4-8;Parent=rna-XM_006503020.4;Dbxref=GeneID:230721,GenBank:XM_006503020.4,MGI:MGI:2385206;gbkey=mRNA;gene=Pabpc4;product=poly(A) binding protein%2C cytoplasmic 4%2C transcript variant X1;transcript_id=XM_006503020.4;extra_copy_number=0
CM058244.1	Liftoff	exon	120635638	120635725	.	+	.	ID=exon-XM_006503020.4-9;Parent=rna-XM_006503020.4;Dbxref=GeneID:230721,GenBank:XM_006503020.4,MGI:MGI:2385206;gbkey=mRNA;gene=Pabpc4;product=poly(A) binding protein%2C cytoplasmic 4%2C transcript variant X1;transcript_id=XM_006503020.4;extra_copy_number=0
CM058244.1	Liftoff	exon	120635847	120635966	.	+	.	ID=exon-XM_006503020.4-10;Parent=rna-XM_006503020.4;Dbxref=GeneID:230721,GenBank:XM_006503020.4,MGI:MGI:2385206;gbkey=mRNA;gene=Pabpc4;product=poly(A) binding protein%2C cytoplasmic 4%2C transcript variant X1;transcript_id=XM_006503020.4;extra_copy_number=0
CM058244.1	Liftoff	exon	120636397	120636483	.	+	.	ID=exon-XM_006503020.4-11;Parent=rna-XM_006503020.4;Dbxref=GeneID:230721,GenBank:XM_006503020.4,MGI:MGI:2385206;gbkey=mRNA;gene=Pabpc4;product=poly(A) binding protein%2C cytoplasmic 4%2C transcript variant X1;transcript_id=XM_006503020.4;extra_copy_number=0
CM058244.1	Liftoff	exon	120636577	120636704	.	+	.	ID=exon-XM_006503020.4-12;Parent=rna-XM_006503020.4;Dbxref=GeneID:230721,GenBank:XM_006503020.4,MGI:MGI:2385206;gbkey=mRNA;gene=Pabpc4;product=poly(A) binding protein%2C cytoplasmic 4%2C transcript variant X1;transcript_id=XM_006503020.4;extra_copy_number=0
CM058244.1	Liftoff	exon	120638336	120638429	.	+	.	ID=exon-XM_006503020.4-13;Parent=rna-XM_006503020.4;Dbxref=GeneID:230721,GenBank:XM_006503020.4,MGI:MGI:2385206;gbkey=mRNA;gene=Pabpc4;product=poly(A) binding protein%2C cytoplasmic 4%2C transcript variant X1;transcript_id=XM_006503020.4;extra_copy_number=0
CM058244.1	Liftoff	exon	120638518	120638708	.	+	.	ID=exon-XM_006503020.4-14;Parent=rna-XM_006503020.4;Dbxref=GeneID:230721,GenBank:XM_006503020.4,MGI:MGI:2385206;gbkey=mRNA;gene=Pabpc4;product=poly(A) binding protein%2C cytoplasmic 4%2C transcript variant X1;transcript_id=XM_006503020.4;extra_copy_number=0
CM058244.1	Liftoff	exon	120639170	120639490	.	+	.	ID=exon-XM_006503020.4-15;Parent=rna-XM_006503020.4;Dbxref=GeneID:230721,GenBank:XM_006503020.4,MGI:MGI:2385206;gbkey=mRNA;gene=Pabpc4;product=poly(A) binding protein%2C cytoplasmic 4%2C transcript variant X1;transcript_id=XM_006503020.4;extra_copy_number=0
CM058244.1	Liftoff	CDS	120624509	120624701	.	+	.	ID=cds-XP_006503083.1;Parent=rna-XM_006503020.4;Dbxref=GeneID:230721,GenBank:XP_006503083.1,MGI:MGI:2385206;Name=XP_006503083.1;gbkey=CDS;gene=Pabpc4;product=polyadenylate-binding protein 4 isoform X1;protein_id=XP_006503083.1;extra_copy_number=0
CM058244.1	Liftoff	CDS	120627573	120627766	.	+	.	ID=cds-XP_006503083.1;Parent=rna-XM_006503020.4;Dbxref=GeneID:230721,GenBank:XP_006503083.1,MGI:MGI:2385206;Name=XP_006503083.1;gbkey=CDS;gene=Pabpc4;product=polyadenylate-binding protein 4 isoform X1;protein_id=XP_006503083.1;extra_copy_number=0
CM058244.1	Liftoff	CDS	120629818	120629933	.	+	.	ID=cds-XP_006503083.1;Parent=rna-XM_006503020.4;Dbxref=GeneID:230721,GenBank:XP_006503083.1,MGI:MGI:2385206;Name=XP_006503083.1;gbkey=CDS;gene=Pabpc4;product=polyadenylate-binding protein 4 isoform X1;protein_id=XP_006503083.1;extra_copy_number=0
CM058244.1	Liftoff	CDS	120631058	120631197	.	+	.	ID=cds-XP_006503083.1;Parent=rna-XM_006503020.4;Dbxref=GeneID:230721,GenBank:XP_006503083.1,MGI:MGI:2385206;Name=XP_006503083.1;gbkey=CDS;gene=Pabpc4;product=polyadenylate-binding protein 4 isoform X1;protein_id=XP_006503083.1;extra_copy_number=0
CM058244.1	Liftoff	CDS	120631521	120631615	.	+	.	ID=cds-XP_006503083.1;Parent=rna-XM_006503020.4;Dbxref=GeneID:230721,GenBank:XP_006503083.1,MGI:MGI:2385206;Name=XP_006503083.1;gbkey=CDS;gene=Pabpc4;product=polyadenylate-binding protein 4 isoform X1;protein_id=XP_006503083.1;extra_copy_number=0
CM058244.1	Liftoff	CDS	120632383	120632520	.	+	.	ID=cds-XP_006503083.1;Parent=rna-XM_006503020.4;Dbxref=GeneID:230721,GenBank:XP_006503083.1,MGI:MGI:2385206;Name=XP_006503083.1;gbkey=CDS;gene=Pabpc4;product=polyadenylate-binding protein 4 isoform X1;protein_id=XP_006503083.1;extra_copy_number=0
CM058244.1	Liftoff	CDS	120633513	120633608	.	+	.	ID=cds-XP_006503083.1;Parent=rna-XM_006503020.4;Dbxref=GeneID:230721,GenBank:XP_006503083.1,MGI:MGI:2385206;Name=XP_006503083.1;gbkey=CDS;gene=Pabpc4;product=polyadenylate-binding protein 4 isoform X1;protein_id=XP_006503083.1;extra_copy_number=0
CM058244.1	Liftoff	CDS	120635221	120635493	.	+	.	ID=cds-XP_006503083.1;Parent=rna-XM_006503020.4;Dbxref=GeneID:230721,GenBank:XP_006503083.1,MGI:MGI:2385206;Name=XP_006503083.1;gbkey=CDS;gene=Pabpc4;product=polyadenylate-binding protein 4 isoform X1;protein_id=XP_006503083.1;extra_copy_number=0
CM058244.1	Liftoff	CDS	120635638	120635725	.	+	.	ID=cds-XP_006503083.1;Parent=rna-XM_006503020.4;Dbxref=GeneID:230721,GenBank:XP_006503083.1,MGI:MGI:2385206;Name=XP_006503083.1;gbkey=CDS;gene=Pabpc4;product=polyadenylate-binding protein 4 isoform X1;protein_id=XP_006503083.1;extra_copy_number=0
CM058244.1	Liftoff	CDS	120635847	120635966	.	+	.	ID=cds-XP_006503083.1;Parent=rna-XM_006503020.4;Dbxref=GeneID:230721,GenBank:XP_006503083.1,MGI:MGI:2385206;Name=XP_006503083.1;gbkey=CDS;gene=Pabpc4;product=polyadenylate-binding protein 4 isoform X1;protein_id=XP_006503083.1;extra_copy_number=0
CM058244.1	Liftoff	CDS	120636397	120636483	.	+	.	ID=cds-XP_006503083.1;Parent=rna-XM_006503020.4;Dbxref=GeneID:230721,GenBank:XP_006503083.1,MGI:MGI:2385206;Name=XP_006503083.1;gbkey=CDS;gene=Pabpc4;product=polyadenylate-binding protein 4 isoform X1;protein_id=XP_006503083.1;extra_copy_number=0
CM058244.1	Liftoff	CDS	120636577	120636704	.	+	.	ID=cds-XP_006503083.1;Parent=rna-XM_006503020.4;Dbxref=GeneID:230721,GenBank:XP_006503083.1,MGI:MGI:2385206;Name=XP_006503083.1;gbkey=CDS;gene=Pabpc4;product=polyadenylate-binding protein 4 isoform X1;protein_id=XP_006503083.1;extra_copy_number=0
CM058244.1	Liftoff	CDS	120638336	120638429	.	+	.	ID=cds-XP_006503083.1;Parent=rna-XM_006503020.4;Dbxref=GeneID:230721,GenBank:XP_006503083.1,MGI:MGI:2385206;Name=XP_006503083.1;gbkey=CDS;gene=Pabpc4;product=polyadenylate-binding protein 4 isoform X1;protein_id=XP_006503083.1;extra_copy_number=0
CM058244.1	Liftoff	CDS	120638518	120638708	.	+	.	ID=cds-XP_006503083.1;Parent=rna-XM_006503020.4;Dbxref=GeneID:230721,GenBank:XP_006503083.1,MGI:MGI:2385206;Name=XP_006503083.1;gbkey=CDS;gene=Pabpc4;product=polyadenylate-binding protein 4 isoform X1;protein_id=XP_006503083.1;extra_copy_number=0
CM058244.1	Liftoff	CDS	120639170	120639187	.	+	.	ID=cds-XP_006503083.1;Parent=rna-XM_006503020.4;Dbxref=GeneID:230721,GenBank:XP_006503083.1,MGI:MGI:2385206;Name=XP_006503083.1;gbkey=CDS;gene=Pabpc4;product=polyadenylate-binding protein 4 isoform X1;protein_id=XP_006503083.1;extra_copy_number=0
CM058244.1	Liftoff	mRNA	120619827	120639490	.	+	.	ID=rna-XM_006503021.4;Parent=gene-Pabpc4;Dbxref=GeneID:230721,GenBank:XM_006503021.4,MGI:MGI:2385206;Name=XM_006503021.4;gbkey=mRNA;gene=Pabpc4;model_evidence=Supporting evidence includes similarity to: 2 mRNAs%2C 45 ESTs%2C 25 Proteins%2C 802 long SRA reads%2C and 66%25 coverage of the annotated genomic feature by RNAseq alignments%2C including 47 samples with support for all annotated introns;product=poly(A) binding protein%2C cytoplasmic 4%2C transcript variant X2;transcript_id=XM_006503021.4;matches_ref_protein=True;valid_ORF=True;extra_copy_number=0
CM058244.1	Liftoff	exon	120619827	120624701	.	+	.	ID=exon-XM_006503021.4-1;Parent=rna-XM_006503021.4;Dbxref=GeneID:230721,GenBank:XM_006503021.4,MGI:MGI:2385206;gbkey=mRNA;gene=Pabpc4;product=poly(A) binding protein%2C cytoplasmic 4%2C transcript variant X2;transcript_id=XM_006503021.4;extra_copy_number=0
CM058244.1	Liftoff	exon	120627573	120627766	.	+	.	ID=exon-XM_006503021.4-2;Parent=rna-XM_006503021.4;Dbxref=GeneID:230721,GenBank:XM_006503021.4,MGI:MGI:2385206;gbkey=mRNA;gene=Pabpc4;product=poly(A) binding protein%2C cytoplasmic 4%2C transcript variant X2;transcript_id=XM_006503021.4;extra_copy_number=0
CM058244.1	Liftoff	exon	120629818	120629933	.	+	.	ID=exon-XM_006503021.4-3;Parent=rna-XM_006503021.4;Dbxref=GeneID:230721,GenBank:XM_006503021.4,MGI:MGI:2385206;gbkey=mRNA;gene=Pabpc4;product=poly(A) binding protein%2C cytoplasmic 4%2C transcript variant X2;transcript_id=XM_006503021.4;extra_copy_number=0
CM058244.1	Liftoff	exon	120631058	120631197	.	+	.	ID=exon-XM_006503021.4-4;Parent=rna-XM_006503021.4;Dbxref=GeneID:230721,GenBank:XM_006503021.4,MGI:MGI:2385206;gbkey=mRNA;gene=Pabpc4;product=poly(A) binding protein%2C cytoplasmic 4%2C transcript variant X2;transcript_id=XM_006503021.4;extra_copy_number=0
CM058244.1	Liftoff	exon	120631521	120631615	.	+	.	ID=exon-XM_006503021.4-5;Parent=rna-XM_006503021.4;Dbxref=GeneID:230721,GenBank:XM_006503021.4,MGI:MGI:2385206;gbkey=mRNA;gene=Pabpc4;product=poly(A) binding protein%2C cytoplasmic 4%2C transcript variant X2;transcript_id=XM_006503021.4;extra_copy_number=0
CM058244.1	Liftoff	exon	120632383	120632520	.	+	.	ID=exon-XM_006503021.4-6;Parent=rna-XM_006503021.4;Dbxref=GeneID:230721,GenBank:XM_006503021.4,MGI:MGI:2385206;gbkey=mRNA;gene=Pabpc4;product=poly(A) binding protein%2C cytoplasmic 4%2C transcript variant X2;transcript_id=XM_006503021.4;extra_copy_number=0
CM058244.1	Liftoff	exon	120633513	120633608	.	+	.	ID=exon-XM_006503021.4-7;Parent=rna-XM_006503021.4;Dbxref=GeneID:230721,GenBank:XM_006503021.4,MGI:MGI:2385206;gbkey=mRNA;gene=Pabpc4;product=poly(A) binding protein%2C cytoplasmic 4%2C transcript variant X2;transcript_id=XM_006503021.4;extra_copy_number=0
CM058244.1	Liftoff	exon	120635221	120635493	.	+	.	ID=exon-XM_006503021.4-8;Parent=rna-XM_006503021.4;Dbxref=GeneID:230721,GenBank:XM_006503021.4,MGI:MGI:2385206;gbkey=mRNA;gene=Pabpc4;product=poly(A) binding protein%2C cytoplasmic 4%2C transcript variant X2;transcript_id=XM_006503021.4;extra_copy_number=0
CM058244.1	Liftoff	exon	120635638	120635725	.	+	.	ID=exon-XM_006503021.4-9;Parent=rna-XM_006503021.4;Dbxref=GeneID:230721,GenBank:XM_006503021.4,MGI:MGI:2385206;gbkey=mRNA;gene=Pabpc4;product=poly(A) binding protein%2C cytoplasmic 4%2C transcript variant X2;transcript_id=XM_006503021.4;extra_copy_number=0
CM058244.1	Liftoff	exon	120635847	120635918	.	+	.	ID=exon-XM_006503021.4-10;Parent=rna-XM_006503021.4;Dbxref=GeneID:230721,GenBank:XM_006503021.4,MGI:MGI:2385206;gbkey=mRNA;gene=Pabpc4;product=poly(A) binding protein%2C cytoplasmic 4%2C transcript variant X2;transcript_id=XM_006503021.4;extra_copy_number=0
CM058244.1	Liftoff	exon	120636397	120636483	.	+	.	ID=exon-XM_006503021.4-11;Parent=rna-XM_006503021.4;Dbxref=GeneID:230721,GenBank:XM_006503021.4,MGI:MGI:2385206;gbkey=mRNA;gene=Pabpc4;product=poly(A) binding protein%2C cytoplasmic 4%2C transcript variant X2;transcript_id=XM_006503021.4;extra_copy_number=0
CM058244.1	Liftoff	exon	120636577	120636704	.	+	.	ID=exon-XM_006503021.4-12;Parent=rna-XM_006503021.4;Dbxref=GeneID:230721,GenBank:XM_006503021.4,MGI:MGI:2385206;gbkey=mRNA;gene=Pabpc4;product=poly(A) binding protein%2C cytoplasmic 4%2C transcript variant X2;transcript_id=XM_006503021.4;extra_copy_number=0
CM058244.1	Liftoff	exon	120638336	120638429	.	+	.	ID=exon-XM_006503021.4-13;Parent=rna-XM_006503021.4;Dbxref=GeneID:230721,GenBank:XM_006503021.4,MGI:MGI:2385206;gbkey=mRNA;gene=Pabpc4;product=poly(A) binding protein%2C cytoplasmic 4%2C transcript variant X2;transcript_id=XM_006503021.4;extra_copy_number=0
CM058244.1	Liftoff	exon	120638518	120638750	.	+	.	ID=exon-XM_006503021.4-14;Parent=rna-XM_006503021.4;Dbxref=GeneID:230721,GenBank:XM_006503021.4,MGI:MGI:2385206;gbkey=mRNA;gene=Pabpc4;product=poly(A) binding protein%2C cytoplasmic 4%2C transcript variant X2;transcript_id=XM_006503021.4;extra_copy_number=0
CM058244.1	Liftoff	exon	120639170	120639490	.	+	.	ID=exon-XM_006503021.4-15;Parent=rna-XM_006503021.4;Dbxref=GeneID:230721,GenBank:XM_006503021.4,MGI:MGI:2385206;gbkey=mRNA;gene=Pabpc4;product=poly(A) binding protein%2C cytoplasmic 4%2C transcript variant X2;transcript_id=XM_006503021.4;extra_copy_number=0
CM058244.1	Liftoff	CDS	120624509	120624701	.	+	.	ID=cds-XP_006503084.1;Parent=rna-XM_006503021.4;Dbxref=GeneID:230721,GenBank:XP_006503084.1,MGI:MGI:2385206;Name=XP_006503084.1;gbkey=CDS;gene=Pabpc4;product=polyadenylate-binding protein 4 isoform X2;protein_id=XP_006503084.1;extra_copy_number=0
CM058244.1	Liftoff	CDS	120627573	120627766	.	+	.	ID=cds-XP_006503084.1;Parent=rna-XM_006503021.4;Dbxref=GeneID:230721,GenBank:XP_006503084.1,MGI:MGI:2385206;Name=XP_006503084.1;gbkey=CDS;gene=Pabpc4;product=polyadenylate-binding protein 4 isoform X2;protein_id=XP_006503084.1;extra_copy_number=0
CM058244.1	Liftoff	CDS	120629818	120629933	.	+	.	ID=cds-XP_006503084.1;Parent=rna-XM_006503021.4;Dbxref=GeneID:230721,GenBank:XP_006503084.1,MGI:MGI:2385206;Name=XP_006503084.1;gbkey=CDS;gene=Pabpc4;product=polyadenylate-binding protein 4 isoform X2;protein_id=XP_006503084.1;extra_copy_number=0
CM058244.1	Liftoff	CDS	120631058	120631197	.	+	.	ID=cds-XP_006503084.1;Parent=rna-XM_006503021.4;Dbxref=GeneID:230721,GenBank:XP_006503084.1,MGI:MGI:2385206;Name=XP_006503084.1;gbkey=CDS;gene=Pabpc4;product=polyadenylate-binding protein 4 isoform X2;protein_id=XP_006503084.1;extra_copy_number=0
CM058244.1	Liftoff	CDS	120631521	120631615	.	+	.	ID=cds-XP_006503084.1;Parent=rna-XM_006503021.4;Dbxref=GeneID:230721,GenBank:XP_006503084.1,MGI:MGI:2385206;Name=XP_006503084.1;gbkey=CDS;gene=Pabpc4;product=polyadenylate-binding protein 4 isoform X2;protein_id=XP_006503084.1;extra_copy_number=0
CM058244.1	Liftoff	CDS	120632383	120632520	.	+	.	ID=cds-XP_006503084.1;Parent=rna-XM_006503021.4;Dbxref=GeneID:230721,GenBank:XP_006503084.1,MGI:MGI:2385206;Name=XP_006503084.1;gbkey=CDS;gene=Pabpc4;product=polyadenylate-binding protein 4 isoform X2;protein_id=XP_006503084.1;extra_copy_number=0
CM058244.1	Liftoff	CDS	120633513	120633608	.	+	.	ID=cds-XP_006503084.1;Parent=rna-XM_006503021.4;Dbxref=GeneID:230721,GenBank:XP_006503084.1,MGI:MGI:2385206;Name=XP_006503084.1;gbkey=CDS;gene=Pabpc4;product=polyadenylate-binding protein 4 isoform X2;protein_id=XP_006503084.1;extra_copy_number=0
CM058244.1	Liftoff	CDS	120635221	120635493	.	+	.	ID=cds-XP_006503084.1;Parent=rna-XM_006503021.4;Dbxref=GeneID:230721,GenBank:XP_006503084.1,MGI:MGI:2385206;Name=XP_006503084.1;gbkey=CDS;gene=Pabpc4;product=polyadenylate-binding protein 4 isoform X2;protein_id=XP_006503084.1;extra_copy_number=0
CM058244.1	Liftoff	CDS	120635638	120635725	.	+	.	ID=cds-XP_006503084.1;Parent=rna-XM_006503021.4;Dbxref=GeneID:230721,GenBank:XP_006503084.1,MGI:MGI:2385206;Name=XP_006503084.1;gbkey=CDS;gene=Pabpc4;product=polyadenylate-binding protein 4 isoform X2;protein_id=XP_006503084.1;extra_copy_number=0
CM058244.1	Liftoff	CDS	120635847	120635918	.	+	.	ID=cds-XP_006503084.1;Parent=rna-XM_006503021.4;Dbxref=GeneID:230721,GenBank:XP_006503084.1,MGI:MGI:2385206;Name=XP_006503084.1;gbkey=CDS;gene=Pabpc4;product=polyadenylate-binding protein 4 isoform X2;protein_id=XP_006503084.1;extra_copy_number=0
CM058244.1	Liftoff	CDS	120636397	120636483	.	+	.	ID=cds-XP_006503084.1;Parent=rna-XM_006503021.4;Dbxref=GeneID:230721,GenBank:XP_006503084.1,MGI:MGI:2385206;Name=XP_006503084.1;gbkey=CDS;gene=Pabpc4;product=polyadenylate-binding protein 4 isoform X2;protein_id=XP_006503084.1;extra_copy_number=0
CM058244.1	Liftoff	CDS	120636577	120636704	.	+	.	ID=cds-XP_006503084.1;Parent=rna-XM_006503021.4;Dbxref=GeneID:230721,GenBank:XP_006503084.1,MGI:MGI:2385206;Name=XP_006503084.1;gbkey=CDS;gene=Pabpc4;product=polyadenylate-binding protein 4 isoform X2;protein_id=XP_006503084.1;extra_copy_number=0
CM058244.1	Liftoff	CDS	120638336	120638429	.	+	.	ID=cds-XP_006503084.1;Parent=rna-XM_006503021.4;Dbxref=GeneID:230721,GenBank:XP_006503084.1,MGI:MGI:2385206;Name=XP_006503084.1;gbkey=CDS;gene=Pabpc4;product=polyadenylate-binding protein 4 isoform X2;protein_id=XP_006503084.1;extra_copy_number=0
CM058244.1	Liftoff	CDS	120638518	120638738	.	+	.	ID=cds-XP_006503084.1;Parent=rna-XM_006503021.4;Dbxref=GeneID:230721,GenBank:XP_006503084.1,MGI:MGI:2385206;Name=XP_006503084.1;gbkey=CDS;gene=Pabpc4;product=polyadenylate-binding protein 4 isoform X2;protein_id=XP_006503084.1;extra_copy_number=0
CM058244.1	Liftoff	mRNA	120619827	120639490	.	+	.	ID=rna-XM_006503022.4;Parent=gene-Pabpc4;Dbxref=GeneID:230721,GenBank:XM_006503022.4,MGI:MGI:2385206;Name=XM_006503022.4;gbkey=mRNA;gene=Pabpc4;model_evidence=Supporting evidence includes similarity to: 2 mRNAs%2C 44 ESTs%2C 24 Proteins%2C 821 long SRA reads%2C and 66%25 coverage of the annotated genomic feature by RNAseq alignments%2C including 53 samples with support for all annotated introns;product=poly(A) binding protein%2C cytoplasmic 4%2C transcript variant X4;transcript_id=XM_006503022.4;matches_ref_protein=True;valid_ORF=True;extra_copy_number=0
CM058244.1	Liftoff	exon	120619827	120624701	.	+	.	ID=exon-XM_006503022.4-1;Parent=rna-XM_006503022.4;Dbxref=GeneID:230721,GenBank:XM_006503022.4,MGI:MGI:2385206;gbkey=mRNA;gene=Pabpc4;product=poly(A) binding protein%2C cytoplasmic 4%2C transcript variant X4;transcript_id=XM_006503022.4;extra_copy_number=0
CM058244.1	Liftoff	exon	120627573	120627766	.	+	.	ID=exon-XM_006503022.4-2;Parent=rna-XM_006503022.4;Dbxref=GeneID:230721,GenBank:XM_006503022.4,MGI:MGI:2385206;gbkey=mRNA;gene=Pabpc4;product=poly(A) binding protein%2C cytoplasmic 4%2C transcript variant X4;transcript_id=XM_006503022.4;extra_copy_number=0
CM058244.1	Liftoff	exon	120629818	120629933	.	+	.	ID=exon-XM_006503022.4-3;Parent=rna-XM_006503022.4;Dbxref=GeneID:230721,GenBank:XM_006503022.4,MGI:MGI:2385206;gbkey=mRNA;gene=Pabpc4;product=poly(A) binding protein%2C cytoplasmic 4%2C transcript variant X4;transcript_id=XM_006503022.4;extra_copy_number=0
CM058244.1	Liftoff	exon	120631058	120631197	.	+	.	ID=exon-XM_006503022.4-4;Parent=rna-XM_006503022.4;Dbxref=GeneID:230721,GenBank:XM_006503022.4,MGI:MGI:2385206;gbkey=mRNA;gene=Pabpc4;product=poly(A) binding protein%2C cytoplasmic 4%2C transcript variant X4;transcript_id=XM_006503022.4;extra_copy_number=0
CM058244.1	Liftoff	exon	120631521	120631615	.	+	.	ID=exon-XM_006503022.4-5;Parent=rna-XM_006503022.4;Dbxref=GeneID:230721,GenBank:XM_006503022.4,MGI:MGI:2385206;gbkey=mRNA;gene=Pabpc4;product=poly(A) binding protein%2C cytoplasmic 4%2C transcript variant X4;transcript_id=XM_006503022.4;extra_copy_number=0
CM058244.1	Liftoff	exon	120632383	120632520	.	+	.	ID=exon-XM_006503022.4-6;Parent=rna-XM_006503022.4;Dbxref=GeneID:230721,GenBank:XM_006503022.4,MGI:MGI:2385206;gbkey=mRNA;gene=Pabpc4;product=poly(A) binding protein%2C cytoplasmic 4%2C transcript variant X4;transcript_id=XM_006503022.4;extra_copy_number=0
CM058244.1	Liftoff	exon	120633513	120633608	.	+	.	ID=exon-XM_006503022.4-7;Parent=rna-XM_006503022.4;Dbxref=GeneID:230721,GenBank:XM_006503022.4,MGI:MGI:2385206;gbkey=mRNA;gene=Pabpc4;product=poly(A) binding protein%2C cytoplasmic 4%2C transcript variant X4;transcript_id=XM_006503022.4;extra_copy_number=0
CM058244.1	Liftoff	exon	120635221	120635493	.	+	.	ID=exon-XM_006503022.4-8;Parent=rna-XM_006503022.4;Dbxref=GeneID:230721,GenBank:XM_006503022.4,MGI:MGI:2385206;gbkey=mRNA;gene=Pabpc4;product=poly(A) binding protein%2C cytoplasmic 4%2C transcript variant X4;transcript_id=XM_006503022.4;extra_copy_number=0
CM058244.1	Liftoff	exon	120635638	120635725	.	+	.	ID=exon-XM_006503022.4-9;Parent=rna-XM_006503022.4;Dbxref=GeneID:230721,GenBank:XM_006503022.4,MGI:MGI:2385206;gbkey=mRNA;gene=Pabpc4;product=poly(A) binding protein%2C cytoplasmic 4%2C transcript variant X4;transcript_id=XM_006503022.4;extra_copy_number=0
CM058244.1	Liftoff	exon	120635847	120635966	.	+	.	ID=exon-XM_006503022.4-10;Parent=rna-XM_006503022.4;Dbxref=GeneID:230721,GenBank:XM_006503022.4,MGI:MGI:2385206;gbkey=mRNA;gene=Pabpc4;product=poly(A) binding protein%2C cytoplasmic 4%2C transcript variant X4;transcript_id=XM_006503022.4;extra_copy_number=0
CM058244.1	Liftoff	exon	120636577	120636704	.	+	.	ID=exon-XM_006503022.4-11;Parent=rna-XM_006503022.4;Dbxref=GeneID:230721,GenBank:XM_006503022.4,MGI:MGI:2385206;gbkey=mRNA;gene=Pabpc4;product=poly(A) binding protein%2C cytoplasmic 4%2C transcript variant X4;transcript_id=XM_006503022.4;extra_copy_number=0
CM058244.1	Liftoff	exon	120638336	120638429	.	+	.	ID=exon-XM_006503022.4-12;Parent=rna-XM_006503022.4;Dbxref=GeneID:230721,GenBank:XM_006503022.4,MGI:MGI:2385206;gbkey=mRNA;gene=Pabpc4;product=poly(A) binding protein%2C cytoplasmic 4%2C transcript variant X4;transcript_id=XM_006503022.4;extra_copy_number=0
CM058244.1	Liftoff	exon	120638518	120638750	.	+	.	ID=exon-XM_006503022.4-13;Parent=rna-XM_006503022.4;Dbxref=GeneID:230721,GenBank:XM_006503022.4,MGI:MGI:2385206;gbkey=mRNA;gene=Pabpc4;product=poly(A) binding protein%2C cytoplasmic 4%2C transcript variant X4;transcript_id=XM_006503022.4;extra_copy_number=0
CM058244.1	Liftoff	exon	120639170	120639490	.	+	.	ID=exon-XM_006503022.4-14;Parent=rna-XM_006503022.4;Dbxref=GeneID:230721,GenBank:XM_006503022.4,MGI:MGI:2385206;gbkey=mRNA;gene=Pabpc4;product=poly(A) binding protein%2C cytoplasmic 4%2C transcript variant X4;transcript_id=XM_006503022.4;extra_copy_number=0
CM058244.1	Liftoff	CDS	120624509	120624701	.	+	.	ID=cds-XP_006503085.1;Parent=rna-XM_006503022.4;Dbxref=GeneID:230721,GenBank:XP_006503085.1,MGI:MGI:2385206;Name=XP_006503085.1;gbkey=CDS;gene=Pabpc4;product=polyadenylate-binding protein 4 isoform X4;protein_id=XP_006503085.1;extra_copy_number=0
CM058244.1	Liftoff	CDS	120627573	120627766	.	+	.	ID=cds-XP_006503085.1;Parent=rna-XM_006503022.4;Dbxref=GeneID:230721,GenBank:XP_006503085.1,MGI:MGI:2385206;Name=XP_006503085.1;gbkey=CDS;gene=Pabpc4;product=polyadenylate-binding protein 4 isoform X4;protein_id=XP_006503085.1;extra_copy_number=0
CM058244.1	Liftoff	CDS	120629818	120629933	.	+	.	ID=cds-XP_006503085.1;Parent=rna-XM_006503022.4;Dbxref=GeneID:230721,GenBank:XP_006503085.1,MGI:MGI:2385206;Name=XP_006503085.1;gbkey=CDS;gene=Pabpc4;product=polyadenylate-binding protein 4 isoform X4;protein_id=XP_006503085.1;extra_copy_number=0
CM058244.1	Liftoff	CDS	120631058	120631197	.	+	.	ID=cds-XP_006503085.1;Parent=rna-XM_006503022.4;Dbxref=GeneID:230721,GenBank:XP_006503085.1,MGI:MGI:2385206;Name=XP_006503085.1;gbkey=CDS;gene=Pabpc4;product=polyadenylate-binding protein 4 isoform X4;protein_id=XP_006503085.1;extra_copy_number=0
CM058244.1	Liftoff	CDS	120631521	120631615	.	+	.	ID=cds-XP_006503085.1;Parent=rna-XM_006503022.4;Dbxref=GeneID:230721,GenBank:XP_006503085.1,MGI:MGI:2385206;Name=XP_006503085.1;gbkey=CDS;gene=Pabpc4;product=polyadenylate-binding protein 4 isoform X4;protein_id=XP_006503085.1;extra_copy_number=0
CM058244.1	Liftoff	CDS	120632383	120632520	.	+	.	ID=cds-XP_006503085.1;Parent=rna-XM_006503022.4;Dbxref=GeneID:230721,GenBank:XP_006503085.1,MGI:MGI:2385206;Name=XP_006503085.1;gbkey=CDS;gene=Pabpc4;product=polyadenylate-binding protein 4 isoform X4;protein_id=XP_006503085.1;extra_copy_number=0
CM058244.1	Liftoff	CDS	120633513	120633608	.	+	.	ID=cds-XP_006503085.1;Parent=rna-XM_006503022.4;Dbxref=GeneID:230721,GenBank:XP_006503085.1,MGI:MGI:2385206;Name=XP_006503085.1;gbkey=CDS;gene=Pabpc4;product=polyadenylate-binding protein 4 isoform X4;protein_id=XP_006503085.1;extra_copy_number=0
CM058244.1	Liftoff	CDS	120635221	120635493	.	+	.	ID=cds-XP_006503085.1;Parent=rna-XM_006503022.4;Dbxref=GeneID:230721,GenBank:XP_006503085.1,MGI:MGI:2385206;Name=XP_006503085.1;gbkey=CDS;gene=Pabpc4;product=polyadenylate-binding protein 4 isoform X4;protein_id=XP_006503085.1;extra_copy_number=0
CM058244.1	Liftoff	CDS	120635638	120635725	.	+	.	ID=cds-XP_006503085.1;Parent=rna-XM_006503022.4;Dbxref=GeneID:230721,GenBank:XP_006503085.1,MGI:MGI:2385206;Name=XP_006503085.1;gbkey=CDS;gene=Pabpc4;product=polyadenylate-binding protein 4 isoform X4;protein_id=XP_006503085.1;extra_copy_number=0
CM058244.1	Liftoff	CDS	120635847	120635966	.	+	.	ID=cds-XP_006503085.1;Parent=rna-XM_006503022.4;Dbxref=GeneID:230721,GenBank:XP_006503085.1,MGI:MGI:2385206;Name=XP_006503085.1;gbkey=CDS;gene=Pabpc4;product=polyadenylate-binding protein 4 isoform X4;protein_id=XP_006503085.1;extra_copy_number=0
CM058244.1	Liftoff	CDS	120636577	120636704	.	+	.	ID=cds-XP_006503085.1;Parent=rna-XM_006503022.4;Dbxref=GeneID:230721,GenBank:XP_006503085.1,MGI:MGI:2385206;Name=XP_006503085.1;gbkey=CDS;gene=Pabpc4;product=polyadenylate-binding protein 4 isoform X4;protein_id=XP_006503085.1;extra_copy_number=0
CM058244.1	Liftoff	CDS	120638336	120638429	.	+	.	ID=cds-XP_006503085.1;Parent=rna-XM_006503022.4;Dbxref=GeneID:230721,GenBank:XP_006503085.1,MGI:MGI:2385206;Name=XP_006503085.1;gbkey=CDS;gene=Pabpc4;product=polyadenylate-binding protein 4 isoform X4;protein_id=XP_006503085.1;extra_copy_number=0
CM058244.1	Liftoff	CDS	120638518	120638738	.	+	.	ID=cds-XP_006503085.1;Parent=rna-XM_006503022.4;Dbxref=GeneID:230721,GenBank:XP_006503085.1,MGI:MGI:2385206;Name=XP_006503085.1;gbkey=CDS;gene=Pabpc4;product=polyadenylate-binding protein 4 isoform X4;protein_id=XP_006503085.1;extra_copy_number=0
CM058244.1	Liftoff	mRNA	120619827	120639490	.	+	.	ID=rna-XM_006503023.4;Parent=gene-Pabpc4;Dbxref=GeneID:230721,GenBank:XM_006503023.4,MGI:MGI:2385206;Name=XM_006503023.4;gbkey=mRNA;gene=Pabpc4;model_evidence=Supporting evidence includes similarity to: 4 mRNAs%2C 42 ESTs%2C 1 Protein%2C 725 long SRA reads%2C and 67%25 coverage of the annotated genomic feature by RNAseq alignments%2C including 52 samples with support for all annotated introns;product=poly(A) binding protein%2C cytoplasmic 4%2C transcript variant X6;transcript_id=XM_006503023.4;matches_ref_protein=True;valid_ORF=True;extra_copy_number=0
CM058244.1	Liftoff	exon	120619827	120624701	.	+	.	ID=exon-XM_006503023.4-1;Parent=rna-XM_006503023.4;Dbxref=GeneID:230721,GenBank:XM_006503023.4,MGI:MGI:2385206;gbkey=mRNA;gene=Pabpc4;product=poly(A) binding protein%2C cytoplasmic 4%2C transcript variant X6;transcript_id=XM_006503023.4;extra_copy_number=0
CM058244.1	Liftoff	exon	120627573	120627766	.	+	.	ID=exon-XM_006503023.4-2;Parent=rna-XM_006503023.4;Dbxref=GeneID:230721,GenBank:XM_006503023.4,MGI:MGI:2385206;gbkey=mRNA;gene=Pabpc4;product=poly(A) binding protein%2C cytoplasmic 4%2C transcript variant X6;transcript_id=XM_006503023.4;extra_copy_number=0
CM058244.1	Liftoff	exon	120629818	120630072	.	+	.	ID=exon-XM_006503023.4-3;Parent=rna-XM_006503023.4;Dbxref=GeneID:230721,GenBank:XM_006503023.4,MGI:MGI:2385206;gbkey=mRNA;gene=Pabpc4;product=poly(A) binding protein%2C cytoplasmic 4%2C transcript variant X6;transcript_id=XM_006503023.4;extra_copy_number=0
CM058244.1	Liftoff	exon	120631058	120631197	.	+	.	ID=exon-XM_006503023.4-4;Parent=rna-XM_006503023.4;Dbxref=GeneID:230721,GenBank:XM_006503023.4,MGI:MGI:2385206;gbkey=mRNA;gene=Pabpc4;product=poly(A) binding protein%2C cytoplasmic 4%2C transcript variant X6;transcript_id=XM_006503023.4;extra_copy_number=0
CM058244.1	Liftoff	exon	120631521	120631615	.	+	.	ID=exon-XM_006503023.4-5;Parent=rna-XM_006503023.4;Dbxref=GeneID:230721,GenBank:XM_006503023.4,MGI:MGI:2385206;gbkey=mRNA;gene=Pabpc4;product=poly(A) binding protein%2C cytoplasmic 4%2C transcript variant X6;transcript_id=XM_006503023.4;extra_copy_number=0
CM058244.1	Liftoff	exon	120632383	120632520	.	+	.	ID=exon-XM_006503023.4-6;Parent=rna-XM_006503023.4;Dbxref=GeneID:230721,GenBank:XM_006503023.4,MGI:MGI:2385206;gbkey=mRNA;gene=Pabpc4;product=poly(A) binding protein%2C cytoplasmic 4%2C transcript variant X6;transcript_id=XM_006503023.4;extra_copy_number=0
CM058244.1	Liftoff	exon	120633513	120633608	.	+	.	ID=exon-XM_006503023.4-7;Parent=rna-XM_006503023.4;Dbxref=GeneID:230721,GenBank:XM_006503023.4,MGI:MGI:2385206;gbkey=mRNA;gene=Pabpc4;product=poly(A) binding protein%2C cytoplasmic 4%2C transcript variant X6;transcript_id=XM_006503023.4;extra_copy_number=0
CM058244.1	Liftoff	exon	120635221	120635493	.	+	.	ID=exon-XM_006503023.4-8;Parent=rna-XM_006503023.4;Dbxref=GeneID:230721,GenBank:XM_006503023.4,MGI:MGI:2385206;gbkey=mRNA;gene=Pabpc4;product=poly(A) binding protein%2C cytoplasmic 4%2C transcript variant X6;transcript_id=XM_006503023.4;extra_copy_number=0
CM058244.1	Liftoff	exon	120635638	120635725	.	+	.	ID=exon-XM_006503023.4-9;Parent=rna-XM_006503023.4;Dbxref=GeneID:230721,GenBank:XM_006503023.4,MGI:MGI:2385206;gbkey=mRNA;gene=Pabpc4;product=poly(A) binding protein%2C cytoplasmic 4%2C transcript variant X6;transcript_id=XM_006503023.4;extra_copy_number=0
CM058244.1	Liftoff	exon	120635847	120635966	.	+	.	ID=exon-XM_006503023.4-10;Parent=rna-XM_006503023.4;Dbxref=GeneID:230721,GenBank:XM_006503023.4,MGI:MGI:2385206;gbkey=mRNA;gene=Pabpc4;product=poly(A) binding protein%2C cytoplasmic 4%2C transcript variant X6;transcript_id=XM_006503023.4;extra_copy_number=0
CM058244.1	Liftoff	exon	120636397	120636483	.	+	.	ID=exon-XM_006503023.4-11;Parent=rna-XM_006503023.4;Dbxref=GeneID:230721,GenBank:XM_006503023.4,MGI:MGI:2385206;gbkey=mRNA;gene=Pabpc4;product=poly(A) binding protein%2C cytoplasmic 4%2C transcript variant X6;transcript_id=XM_006503023.4;extra_copy_number=0
CM058244.1	Liftoff	exon	120636577	120636704	.	+	.	ID=exon-XM_006503023.4-12;Parent=rna-XM_006503023.4;Dbxref=GeneID:230721,GenBank:XM_006503023.4,MGI:MGI:2385206;gbkey=mRNA;gene=Pabpc4;product=poly(A) binding protein%2C cytoplasmic 4%2C transcript variant X6;transcript_id=XM_006503023.4;extra_copy_number=0
CM058244.1	Liftoff	exon	120638336	120638429	.	+	.	ID=exon-XM_006503023.4-13;Parent=rna-XM_006503023.4;Dbxref=GeneID:230721,GenBank:XM_006503023.4,MGI:MGI:2385206;gbkey=mRNA;gene=Pabpc4;product=poly(A) binding protein%2C cytoplasmic 4%2C transcript variant X6;transcript_id=XM_006503023.4;extra_copy_number=0
CM058244.1	Liftoff	exon	120638518	120638750	.	+	.	ID=exon-XM_006503023.4-14;Parent=rna-XM_006503023.4;Dbxref=GeneID:230721,GenBank:XM_006503023.4,MGI:MGI:2385206;gbkey=mRNA;gene=Pabpc4;product=poly(A) binding protein%2C cytoplasmic 4%2C transcript variant X6;transcript_id=XM_006503023.4;extra_copy_number=0
CM058244.1	Liftoff	exon	120639170	120639490	.	+	.	ID=exon-XM_006503023.4-15;Parent=rna-XM_006503023.4;Dbxref=GeneID:230721,GenBank:XM_006503023.4,MGI:MGI:2385206;gbkey=mRNA;gene=Pabpc4;product=poly(A) binding protein%2C cytoplasmic 4%2C transcript variant X6;transcript_id=XM_006503023.4;extra_copy_number=0
CM058244.1	Liftoff	CDS	120631544	120631615	.	+	.	ID=cds-XP_006503086.1;Parent=rna-XM_006503023.4;Dbxref=GeneID:230721,GenBank:XP_006503086.1,MGI:MGI:2385206;Name=XP_006503086.1;gbkey=CDS;gene=Pabpc4;product=polyadenylate-binding protein 4 isoform X6;protein_id=XP_006503086.1;extra_copy_number=0
CM058244.1	Liftoff	CDS	120632383	120632520	.	+	.	ID=cds-XP_006503086.1;Parent=rna-XM_006503023.4;Dbxref=GeneID:230721,GenBank:XP_006503086.1,MGI:MGI:2385206;Name=XP_006503086.1;gbkey=CDS;gene=Pabpc4;product=polyadenylate-binding protein 4 isoform X6;protein_id=XP_006503086.1;extra_copy_number=0
CM058244.1	Liftoff	CDS	120633513	120633608	.	+	.	ID=cds-XP_006503086.1;Parent=rna-XM_006503023.4;Dbxref=GeneID:230721,GenBank:XP_006503086.1,MGI:MGI:2385206;Name=XP_006503086.1;gbkey=CDS;gene=Pabpc4;product=polyadenylate-binding protein 4 isoform X6;protein_id=XP_006503086.1;extra_copy_number=0
CM058244.1	Liftoff	CDS	120635221	120635493	.	+	.	ID=cds-XP_006503086.1;Parent=rna-XM_006503023.4;Dbxref=GeneID:230721,GenBank:XP_006503086.1,MGI:MGI:2385206;Name=XP_006503086.1;gbkey=CDS;gene=Pabpc4;product=polyadenylate-binding protein 4 isoform X6;protein_id=XP_006503086.1;extra_copy_number=0
CM058244.1	Liftoff	CDS	120635638	120635725	.	+	.	ID=cds-XP_006503086.1;Parent=rna-XM_006503023.4;Dbxref=GeneID:230721,GenBank:XP_006503086.1,MGI:MGI:2385206;Name=XP_006503086.1;gbkey=CDS;gene=Pabpc4;product=polyadenylate-binding protein 4 isoform X6;protein_id=XP_006503086.1;extra_copy_number=0
CM058244.1	Liftoff	CDS	120635847	120635966	.	+	.	ID=cds-XP_006503086.1;Parent=rna-XM_006503023.4;Dbxref=GeneID:230721,GenBank:XP_006503086.1,MGI:MGI:2385206;Name=XP_006503086.1;gbkey=CDS;gene=Pabpc4;product=polyadenylate-binding protein 4 isoform X6;protein_id=XP_006503086.1;extra_copy_number=0
CM058244.1	Liftoff	CDS	120636397	120636483	.	+	.	ID=cds-XP_006503086.1;Parent=rna-XM_006503023.4;Dbxref=GeneID:230721,GenBank:XP_006503086.1,MGI:MGI:2385206;Name=XP_006503086.1;gbkey=CDS;gene=Pabpc4;product=polyadenylate-binding protein 4 isoform X6;protein_id=XP_006503086.1;extra_copy_number=0
CM058244.1	Liftoff	CDS	120636577	120636704	.	+	.	ID=cds-XP_006503086.1;Parent=rna-XM_006503023.4;Dbxref=GeneID:230721,GenBank:XP_006503086.1,MGI:MGI:2385206;Name=XP_006503086.1;gbkey=CDS;gene=Pabpc4;product=polyadenylate-binding protein 4 isoform X6;protein_id=XP_006503086.1;extra_copy_number=0
CM058244.1	Liftoff	CDS	120638336	120638429	.	+	.	ID=cds-XP_006503086.1;Parent=rna-XM_006503023.4;Dbxref=GeneID:230721,GenBank:XP_006503086.1,MGI:MGI:2385206;Name=XP_006503086.1;gbkey=CDS;gene=Pabpc4;product=polyadenylate-binding protein 4 isoform X6;protein_id=XP_006503086.1;extra_copy_number=0
CM058244.1	Liftoff	CDS	120638518	120638738	.	+	.	ID=cds-XP_006503086.1;Parent=rna-XM_006503023.4;Dbxref=GeneID:230721,GenBank:XP_006503086.1,MGI:MGI:2385206;Name=XP_006503086.1;gbkey=CDS;gene=Pabpc4;product=polyadenylate-binding protein 4 isoform X6;protein_id=XP_006503086.1;extra_copy_number=0
CM058244.1	Liftoff	mRNA	120619827	120639490	.	+	.	ID=rna-XM_006503024.4;Parent=gene-Pabpc4;Dbxref=GeneID:230721,GenBank:XM_006503024.4,MGI:MGI:2385206;Name=XM_006503024.4;gbkey=mRNA;gene=Pabpc4;model_evidence=Supporting evidence includes similarity to: 3 mRNAs%2C 40 ESTs%2C 657 long SRA reads%2C and 67%25 coverage of the annotated genomic feature by RNAseq alignments%2C including 47 samples with support for all annotated introns;product=poly(A) binding protein%2C cytoplasmic 4%2C transcript variant X7;transcript_id=XM_006503024.4;matches_ref_protein=True;valid_ORF=True;extra_copy_number=0
CM058244.1	Liftoff	exon	120619827	120624701	.	+	.	ID=exon-XM_006503024.4-1;Parent=rna-XM_006503024.4;Dbxref=GeneID:230721,GenBank:XM_006503024.4,MGI:MGI:2385206;gbkey=mRNA;gene=Pabpc4;product=poly(A) binding protein%2C cytoplasmic 4%2C transcript variant X7;transcript_id=XM_006503024.4;extra_copy_number=0
CM058244.1	Liftoff	exon	120627573	120627766	.	+	.	ID=exon-XM_006503024.4-2;Parent=rna-XM_006503024.4;Dbxref=GeneID:230721,GenBank:XM_006503024.4,MGI:MGI:2385206;gbkey=mRNA;gene=Pabpc4;product=poly(A) binding protein%2C cytoplasmic 4%2C transcript variant X7;transcript_id=XM_006503024.4;extra_copy_number=0
CM058244.1	Liftoff	exon	120629818	120630072	.	+	.	ID=exon-XM_006503024.4-3;Parent=rna-XM_006503024.4;Dbxref=GeneID:230721,GenBank:XM_006503024.4,MGI:MGI:2385206;gbkey=mRNA;gene=Pabpc4;product=poly(A) binding protein%2C cytoplasmic 4%2C transcript variant X7;transcript_id=XM_006503024.4;extra_copy_number=0
CM058244.1	Liftoff	exon	120631058	120631197	.	+	.	ID=exon-XM_006503024.4-4;Parent=rna-XM_006503024.4;Dbxref=GeneID:230721,GenBank:XM_006503024.4,MGI:MGI:2385206;gbkey=mRNA;gene=Pabpc4;product=poly(A) binding protein%2C cytoplasmic 4%2C transcript variant X7;transcript_id=XM_006503024.4;extra_copy_number=0
CM058244.1	Liftoff	exon	120631521	120631615	.	+	.	ID=exon-XM_006503024.4-5;Parent=rna-XM_006503024.4;Dbxref=GeneID:230721,GenBank:XM_006503024.4,MGI:MGI:2385206;gbkey=mRNA;gene=Pabpc4;product=poly(A) binding protein%2C cytoplasmic 4%2C transcript variant X7;transcript_id=XM_006503024.4;extra_copy_number=0
CM058244.1	Liftoff	exon	120632383	120632520	.	+	.	ID=exon-XM_006503024.4-6;Parent=rna-XM_006503024.4;Dbxref=GeneID:230721,GenBank:XM_006503024.4,MGI:MGI:2385206;gbkey=mRNA;gene=Pabpc4;product=poly(A) binding protein%2C cytoplasmic 4%2C transcript variant X7;transcript_id=XM_006503024.4;extra_copy_number=0
CM058244.1	Liftoff	exon	120633513	120633608	.	+	.	ID=exon-XM_006503024.4-7;Parent=rna-XM_006503024.4;Dbxref=GeneID:230721,GenBank:XM_006503024.4,MGI:MGI:2385206;gbkey=mRNA;gene=Pabpc4;product=poly(A) binding protein%2C cytoplasmic 4%2C transcript variant X7;transcript_id=XM_006503024.4;extra_copy_number=0
CM058244.1	Liftoff	exon	120635221	120635493	.	+	.	ID=exon-XM_006503024.4-8;Parent=rna-XM_006503024.4;Dbxref=GeneID:230721,GenBank:XM_006503024.4,MGI:MGI:2385206;gbkey=mRNA;gene=Pabpc4;product=poly(A) binding protein%2C cytoplasmic 4%2C transcript variant X7;transcript_id=XM_006503024.4;extra_copy_number=0
CM058244.1	Liftoff	exon	120635638	120635725	.	+	.	ID=exon-XM_006503024.4-9;Parent=rna-XM_006503024.4;Dbxref=GeneID:230721,GenBank:XM_006503024.4,MGI:MGI:2385206;gbkey=mRNA;gene=Pabpc4;product=poly(A) binding protein%2C cytoplasmic 4%2C transcript variant X7;transcript_id=XM_006503024.4;extra_copy_number=0
CM058244.1	Liftoff	exon	120635847	120635918	.	+	.	ID=exon-XM_006503024.4-10;Parent=rna-XM_006503024.4;Dbxref=GeneID:230721,GenBank:XM_006503024.4,MGI:MGI:2385206;gbkey=mRNA;gene=Pabpc4;product=poly(A) binding protein%2C cytoplasmic 4%2C transcript variant X7;transcript_id=XM_006503024.4;extra_copy_number=0
CM058244.1	Liftoff	exon	120636397	120636483	.	+	.	ID=exon-XM_006503024.4-11;Parent=rna-XM_006503024.4;Dbxref=GeneID:230721,GenBank:XM_006503024.4,MGI:MGI:2385206;gbkey=mRNA;gene=Pabpc4;product=poly(A) binding protein%2C cytoplasmic 4%2C transcript variant X7;transcript_id=XM_006503024.4;extra_copy_number=0
CM058244.1	Liftoff	exon	120636577	120636704	.	+	.	ID=exon-XM_006503024.4-12;Parent=rna-XM_006503024.4;Dbxref=GeneID:230721,GenBank:XM_006503024.4,MGI:MGI:2385206;gbkey=mRNA;gene=Pabpc4;product=poly(A) binding protein%2C cytoplasmic 4%2C transcript variant X7;transcript_id=XM_006503024.4;extra_copy_number=0
CM058244.1	Liftoff	exon	120638336	120638429	.	+	.	ID=exon-XM_006503024.4-13;Parent=rna-XM_006503024.4;Dbxref=GeneID:230721,GenBank:XM_006503024.4,MGI:MGI:2385206;gbkey=mRNA;gene=Pabpc4;product=poly(A) binding protein%2C cytoplasmic 4%2C transcript variant X7;transcript_id=XM_006503024.4;extra_copy_number=0
CM058244.1	Liftoff	exon	120638518	120638750	.	+	.	ID=exon-XM_006503024.4-14;Parent=rna-XM_006503024.4;Dbxref=GeneID:230721,GenBank:XM_006503024.4,MGI:MGI:2385206;gbkey=mRNA;gene=Pabpc4;product=poly(A) binding protein%2C cytoplasmic 4%2C transcript variant X7;transcript_id=XM_006503024.4;extra_copy_number=0
CM058244.1	Liftoff	exon	120639170	120639490	.	+	.	ID=exon-XM_006503024.4-15;Parent=rna-XM_006503024.4;Dbxref=GeneID:230721,GenBank:XM_006503024.4,MGI:MGI:2385206;gbkey=mRNA;gene=Pabpc4;product=poly(A) binding protein%2C cytoplasmic 4%2C transcript variant X7;transcript_id=XM_006503024.4;extra_copy_number=0
CM058244.1	Liftoff	CDS	120631544	120631615	.	+	.	ID=cds-XP_006503087.1;Parent=rna-XM_006503024.4;Dbxref=GeneID:230721,GenBank:XP_006503087.1,MGI:MGI:2385206;Name=XP_006503087.1;gbkey=CDS;gene=Pabpc4;product=polyadenylate-binding protein 4 isoform X7;protein_id=XP_006503087.1;extra_copy_number=0
CM058244.1	Liftoff	CDS	120632383	120632520	.	+	.	ID=cds-XP_006503087.1;Parent=rna-XM_006503024.4;Dbxref=GeneID:230721,GenBank:XP_006503087.1,MGI:MGI:2385206;Name=XP_006503087.1;gbkey=CDS;gene=Pabpc4;product=polyadenylate-binding protein 4 isoform X7;protein_id=XP_006503087.1;extra_copy_number=0
CM058244.1	Liftoff	CDS	120633513	120633608	.	+	.	ID=cds-XP_006503087.1;Parent=rna-XM_006503024.4;Dbxref=GeneID:230721,GenBank:XP_006503087.1,MGI:MGI:2385206;Name=XP_006503087.1;gbkey=CDS;gene=Pabpc4;product=polyadenylate-binding protein 4 isoform X7;protein_id=XP_006503087.1;extra_copy_number=0
CM058244.1	Liftoff	CDS	120635221	120635493	.	+	.	ID=cds-XP_006503087.1;Parent=rna-XM_006503024.4;Dbxref=GeneID:230721,GenBank:XP_006503087.1,MGI:MGI:2385206;Name=XP_006503087.1;gbkey=CDS;gene=Pabpc4;product=polyadenylate-binding protein 4 isoform X7;protein_id=XP_006503087.1;extra_copy_number=0
CM058244.1	Liftoff	CDS	120635638	120635725	.	+	.	ID=cds-XP_006503087.1;Parent=rna-XM_006503024.4;Dbxref=GeneID:230721,GenBank:XP_006503087.1,MGI:MGI:2385206;Name=XP_006503087.1;gbkey=CDS;gene=Pabpc4;product=polyadenylate-binding protein 4 isoform X7;protein_id=XP_006503087.1;extra_copy_number=0
CM058244.1	Liftoff	CDS	120635847	120635918	.	+	.	ID=cds-XP_006503087.1;Parent=rna-XM_006503024.4;Dbxref=GeneID:230721,GenBank:XP_006503087.1,MGI:MGI:2385206;Name=XP_006503087.1;gbkey=CDS;gene=Pabpc4;product=polyadenylate-binding protein 4 isoform X7;protein_id=XP_006503087.1;extra_copy_number=0
CM058244.1	Liftoff	CDS	120636397	120636483	.	+	.	ID=cds-XP_006503087.1;Parent=rna-XM_006503024.4;Dbxref=GeneID:230721,GenBank:XP_006503087.1,MGI:MGI:2385206;Name=XP_006503087.1;gbkey=CDS;gene=Pabpc4;product=polyadenylate-binding protein 4 isoform X7;protein_id=XP_006503087.1;extra_copy_number=0
CM058244.1	Liftoff	CDS	120636577	120636704	.	+	.	ID=cds-XP_006503087.1;Parent=rna-XM_006503024.4;Dbxref=GeneID:230721,GenBank:XP_006503087.1,MGI:MGI:2385206;Name=XP_006503087.1;gbkey=CDS;gene=Pabpc4;product=polyadenylate-binding protein 4 isoform X7;protein_id=XP_006503087.1;extra_copy_number=0
CM058244.1	Liftoff	CDS	120638336	120638429	.	+	.	ID=cds-XP_006503087.1;Parent=rna-XM_006503024.4;Dbxref=GeneID:230721,GenBank:XP_006503087.1,MGI:MGI:2385206;Name=XP_006503087.1;gbkey=CDS;gene=Pabpc4;product=polyadenylate-binding protein 4 isoform X7;protein_id=XP_006503087.1;extra_copy_number=0
CM058244.1	Liftoff	CDS	120638518	120638738	.	+	.	ID=cds-XP_006503087.1;Parent=rna-XM_006503024.4;Dbxref=GeneID:230721,GenBank:XP_006503087.1,MGI:MGI:2385206;Name=XP_006503087.1;gbkey=CDS;gene=Pabpc4;product=polyadenylate-binding protein 4 isoform X7;protein_id=XP_006503087.1;extra_copy_number=0
CM058244.1	Liftoff	mRNA	120619827	120639484	.	+	.	ID=rna-XM_030253444.2;Parent=gene-Pabpc4;Dbxref=GeneID:230721,GenBank:XM_030253444.2,MGI:MGI:2385206;Name=XM_030253444.2;gbkey=mRNA;gene=Pabpc4;model_evidence=Supporting evidence includes similarity to: 1 mRNA%2C 38 ESTs%2C 22 Proteins%2C 294 long SRA reads%2C and 66%25 coverage of the annotated genomic feature by RNAseq alignments%2C including 47 samples with support for all annotated introns;product=poly(A) binding protein%2C cytoplasmic 4%2C transcript variant X3;transcript_id=XM_030253444.2;matches_ref_protein=True;valid_ORF=True;extra_copy_number=0
CM058244.1	Liftoff	exon	120619827	120624701	.	+	.	ID=exon-XM_030253444.2-1;Parent=rna-XM_030253444.2;Dbxref=GeneID:230721,GenBank:XM_030253444.2,MGI:MGI:2385206;gbkey=mRNA;gene=Pabpc4;product=poly(A) binding protein%2C cytoplasmic 4%2C transcript variant X3;transcript_id=XM_030253444.2;extra_copy_number=0
CM058244.1	Liftoff	exon	120627573	120627766	.	+	.	ID=exon-XM_030253444.2-2;Parent=rna-XM_030253444.2;Dbxref=GeneID:230721,GenBank:XM_030253444.2,MGI:MGI:2385206;gbkey=mRNA;gene=Pabpc4;product=poly(A) binding protein%2C cytoplasmic 4%2C transcript variant X3;transcript_id=XM_030253444.2;extra_copy_number=0
CM058244.1	Liftoff	exon	120629818	120629933	.	+	.	ID=exon-XM_030253444.2-3;Parent=rna-XM_030253444.2;Dbxref=GeneID:230721,GenBank:XM_030253444.2,MGI:MGI:2385206;gbkey=mRNA;gene=Pabpc4;product=poly(A) binding protein%2C cytoplasmic 4%2C transcript variant X3;transcript_id=XM_030253444.2;extra_copy_number=0
CM058244.1	Liftoff	exon	120631058	120631197	.	+	.	ID=exon-XM_030253444.2-4;Parent=rna-XM_030253444.2;Dbxref=GeneID:230721,GenBank:XM_030253444.2,MGI:MGI:2385206;gbkey=mRNA;gene=Pabpc4;product=poly(A) binding protein%2C cytoplasmic 4%2C transcript variant X3;transcript_id=XM_030253444.2;extra_copy_number=0
CM058244.1	Liftoff	exon	120631521	120631615	.	+	.	ID=exon-XM_030253444.2-5;Parent=rna-XM_030253444.2;Dbxref=GeneID:230721,GenBank:XM_030253444.2,MGI:MGI:2385206;gbkey=mRNA;gene=Pabpc4;product=poly(A) binding protein%2C cytoplasmic 4%2C transcript variant X3;transcript_id=XM_030253444.2;extra_copy_number=0
CM058244.1	Liftoff	exon	120632383	120632520	.	+	.	ID=exon-XM_030253444.2-6;Parent=rna-XM_030253444.2;Dbxref=GeneID:230721,GenBank:XM_030253444.2,MGI:MGI:2385206;gbkey=mRNA;gene=Pabpc4;product=poly(A) binding protein%2C cytoplasmic 4%2C transcript variant X3;transcript_id=XM_030253444.2;extra_copy_number=0
CM058244.1	Liftoff	exon	120633513	120633608	.	+	.	ID=exon-XM_030253444.2-7;Parent=rna-XM_030253444.2;Dbxref=GeneID:230721,GenBank:XM_030253444.2,MGI:MGI:2385206;gbkey=mRNA;gene=Pabpc4;product=poly(A) binding protein%2C cytoplasmic 4%2C transcript variant X3;transcript_id=XM_030253444.2;extra_copy_number=0
CM058244.1	Liftoff	exon	120635221	120635493	.	+	.	ID=exon-XM_030253444.2-8;Parent=rna-XM_030253444.2;Dbxref=GeneID:230721,GenBank:XM_030253444.2,MGI:MGI:2385206;gbkey=mRNA;gene=Pabpc4;product=poly(A) binding protein%2C cytoplasmic 4%2C transcript variant X3;transcript_id=XM_030253444.2;extra_copy_number=0
CM058244.1	Liftoff	exon	120635638	120635725	.	+	.	ID=exon-XM_030253444.2-9;Parent=rna-XM_030253444.2;Dbxref=GeneID:230721,GenBank:XM_030253444.2,MGI:MGI:2385206;gbkey=mRNA;gene=Pabpc4;product=poly(A) binding protein%2C cytoplasmic 4%2C transcript variant X3;transcript_id=XM_030253444.2;extra_copy_number=0
CM058244.1	Liftoff	exon	120635847	120635918	.	+	.	ID=exon-XM_030253444.2-10;Parent=rna-XM_030253444.2;Dbxref=GeneID:230721,GenBank:XM_030253444.2,MGI:MGI:2385206;gbkey=mRNA;gene=Pabpc4;product=poly(A) binding protein%2C cytoplasmic 4%2C transcript variant X3;transcript_id=XM_030253444.2;extra_copy_number=0
CM058244.1	Liftoff	exon	120636397	120636483	.	+	.	ID=exon-XM_030253444.2-11;Parent=rna-XM_030253444.2;Dbxref=GeneID:230721,GenBank:XM_030253444.2,MGI:MGI:2385206;gbkey=mRNA;gene=Pabpc4;product=poly(A) binding protein%2C cytoplasmic 4%2C transcript variant X3;transcript_id=XM_030253444.2;extra_copy_number=0
CM058244.1	Liftoff	exon	120636577	120636704	.	+	.	ID=exon-XM_030253444.2-12;Parent=rna-XM_030253444.2;Dbxref=GeneID:230721,GenBank:XM_030253444.2,MGI:MGI:2385206;gbkey=mRNA;gene=Pabpc4;product=poly(A) binding protein%2C cytoplasmic 4%2C transcript variant X3;transcript_id=XM_030253444.2;extra_copy_number=0
CM058244.1	Liftoff	exon	120638336	120638429	.	+	.	ID=exon-XM_030253444.2-13;Parent=rna-XM_030253444.2;Dbxref=GeneID:230721,GenBank:XM_030253444.2,MGI:MGI:2385206;gbkey=mRNA;gene=Pabpc4;product=poly(A) binding protein%2C cytoplasmic 4%2C transcript variant X3;transcript_id=XM_030253444.2;extra_copy_number=0
CM058244.1	Liftoff	exon	120638518	120638708	.	+	.	ID=exon-XM_030253444.2-14;Parent=rna-XM_030253444.2;Dbxref=GeneID:230721,GenBank:XM_030253444.2,MGI:MGI:2385206;gbkey=mRNA;gene=Pabpc4;product=poly(A) binding protein%2C cytoplasmic 4%2C transcript variant X3;transcript_id=XM_030253444.2;extra_copy_number=0
CM058244.1	Liftoff	exon	120639170	120639484	.	+	.	ID=exon-XM_030253444.2-15;Parent=rna-XM_030253444.2;Dbxref=GeneID:230721,GenBank:XM_030253444.2,MGI:MGI:2385206;gbkey=mRNA;gene=Pabpc4;product=poly(A) binding protein%2C cytoplasmic 4%2C transcript variant X3;transcript_id=XM_030253444.2;extra_copy_number=0
CM058244.1	Liftoff	CDS	120624509	120624701	.	+	.	ID=cds-XP_030109304.1;Parent=rna-XM_030253444.2;Dbxref=GeneID:230721,GenBank:XP_030109304.1,MGI:MGI:2385206;Name=XP_030109304.1;gbkey=CDS;gene=Pabpc4;product=polyadenylate-binding protein 4 isoform X3;protein_id=XP_030109304.1;extra_copy_number=0
CM058244.1	Liftoff	CDS	120627573	120627766	.	+	.	ID=cds-XP_030109304.1;Parent=rna-XM_030253444.2;Dbxref=GeneID:230721,GenBank:XP_030109304.1,MGI:MGI:2385206;Name=XP_030109304.1;gbkey=CDS;gene=Pabpc4;product=polyadenylate-binding protein 4 isoform X3;protein_id=XP_030109304.1;extra_copy_number=0
CM058244.1	Liftoff	CDS	120629818	120629933	.	+	.	ID=cds-XP_030109304.1;Parent=rna-XM_030253444.2;Dbxref=GeneID:230721,GenBank:XP_030109304.1,MGI:MGI:2385206;Name=XP_030109304.1;gbkey=CDS;gene=Pabpc4;product=polyadenylate-binding protein 4 isoform X3;protein_id=XP_030109304.1;extra_copy_number=0
CM058244.1	Liftoff	CDS	120631058	120631197	.	+	.	ID=cds-XP_030109304.1;Parent=rna-XM_030253444.2;Dbxref=GeneID:230721,GenBank:XP_030109304.1,MGI:MGI:2385206;Name=XP_030109304.1;gbkey=CDS;gene=Pabpc4;product=polyadenylate-binding protein 4 isoform X3;protein_id=XP_030109304.1;extra_copy_number=0
CM058244.1	Liftoff	CDS	120631521	120631615	.	+	.	ID=cds-XP_030109304.1;Parent=rna-XM_030253444.2;Dbxref=GeneID:230721,GenBank:XP_030109304.1,MGI:MGI:2385206;Name=XP_030109304.1;gbkey=CDS;gene=Pabpc4;product=polyadenylate-binding protein 4 isoform X3;protein_id=XP_030109304.1;extra_copy_number=0
CM058244.1	Liftoff	CDS	120632383	120632520	.	+	.	ID=cds-XP_030109304.1;Parent=rna-XM_030253444.2;Dbxref=GeneID:230721,GenBank:XP_030109304.1,MGI:MGI:2385206;Name=XP_030109304.1;gbkey=CDS;gene=Pabpc4;product=polyadenylate-binding protein 4 isoform X3;protein_id=XP_030109304.1;extra_copy_number=0
CM058244.1	Liftoff	CDS	120633513	120633608	.	+	.	ID=cds-XP_030109304.1;Parent=rna-XM_030253444.2;Dbxref=GeneID:230721,GenBank:XP_030109304.1,MGI:MGI:2385206;Name=XP_030109304.1;gbkey=CDS;gene=Pabpc4;product=polyadenylate-binding protein 4 isoform X3;protein_id=XP_030109304.1;extra_copy_number=0
CM058244.1	Liftoff	CDS	120635221	120635493	.	+	.	ID=cds-XP_030109304.1;Parent=rna-XM_030253444.2;Dbxref=GeneID:230721,GenBank:XP_030109304.1,MGI:MGI:2385206;Name=XP_030109304.1;gbkey=CDS;gene=Pabpc4;product=polyadenylate-binding protein 4 isoform X3;protein_id=XP_030109304.1;extra_copy_number=0
CM058244.1	Liftoff	CDS	120635638	120635725	.	+	.	ID=cds-XP_030109304.1;Parent=rna-XM_030253444.2;Dbxref=GeneID:230721,GenBank:XP_030109304.1,MGI:MGI:2385206;Name=XP_030109304.1;gbkey=CDS;gene=Pabpc4;product=polyadenylate-binding protein 4 isoform X3;protein_id=XP_030109304.1;extra_copy_number=0
CM058244.1	Liftoff	CDS	120635847	120635918	.	+	.	ID=cds-XP_030109304.1;Parent=rna-XM_030253444.2;Dbxref=GeneID:230721,GenBank:XP_030109304.1,MGI:MGI:2385206;Name=XP_030109304.1;gbkey=CDS;gene=Pabpc4;product=polyadenylate-binding protein 4 isoform X3;protein_id=XP_030109304.1;extra_copy_number=0
CM058244.1	Liftoff	CDS	120636397	120636483	.	+	.	ID=cds-XP_030109304.1;Parent=rna-XM_030253444.2;Dbxref=GeneID:230721,GenBank:XP_030109304.1,MGI:MGI:2385206;Name=XP_030109304.1;gbkey=CDS;gene=Pabpc4;product=polyadenylate-binding protein 4 isoform X3;protein_id=XP_030109304.1;extra_copy_number=0
CM058244.1	Liftoff	CDS	120636577	120636704	.	+	.	ID=cds-XP_030109304.1;Parent=rna-XM_030253444.2;Dbxref=GeneID:230721,GenBank:XP_030109304.1,MGI:MGI:2385206;Name=XP_030109304.1;gbkey=CDS;gene=Pabpc4;product=polyadenylate-binding protein 4 isoform X3;protein_id=XP_030109304.1;extra_copy_number=0
CM058244.1	Liftoff	CDS	120638336	120638429	.	+	.	ID=cds-XP_030109304.1;Parent=rna-XM_030253444.2;Dbxref=GeneID:230721,GenBank:XP_030109304.1,MGI:MGI:2385206;Name=XP_030109304.1;gbkey=CDS;gene=Pabpc4;product=polyadenylate-binding protein 4 isoform X3;protein_id=XP_030109304.1;extra_copy_number=0
CM058244.1	Liftoff	CDS	120638518	120638708	.	+	.	ID=cds-XP_030109304.1;Parent=rna-XM_030253444.2;Dbxref=GeneID:230721,GenBank:XP_030109304.1,MGI:MGI:2385206;Name=XP_030109304.1;gbkey=CDS;gene=Pabpc4;product=polyadenylate-binding protein 4 isoform X3;protein_id=XP_030109304.1;extra_copy_number=0
CM058244.1	Liftoff	CDS	120639170	120639187	.	+	.	ID=cds-XP_030109304.1;Parent=rna-XM_030253444.2;Dbxref=GeneID:230721,GenBank:XP_030109304.1,MGI:MGI:2385206;Name=XP_030109304.1;gbkey=CDS;gene=Pabpc4;product=polyadenylate-binding protein 4 isoform X3;protein_id=XP_030109304.1;extra_copy_number=0
CM058244.1	Liftoff	mRNA	120619827	120639490	.	+	.	ID=rna-XM_030253445.2;Parent=gene-Pabpc4;Dbxref=GeneID:230721,GenBank:XM_030253445.2,MGI:MGI:2385206;Name=XM_030253445.2;gbkey=mRNA;gene=Pabpc4;model_evidence=Supporting evidence includes similarity to: 1 mRNA%2C 36 ESTs%2C 22 Proteins%2C 410 long SRA reads%2C and 66%25 coverage of the annotated genomic feature by RNAseq alignments%2C including 48 samples with support for all annotated introns;product=poly(A) binding protein%2C cytoplasmic 4%2C transcript variant X5;transcript_id=XM_030253445.2;matches_ref_protein=True;valid_ORF=True;extra_copy_number=0
CM058244.1	Liftoff	exon	120619827	120624701	.	+	.	ID=exon-XM_030253445.2-1;Parent=rna-XM_030253445.2;Dbxref=GeneID:230721,GenBank:XM_030253445.2,MGI:MGI:2385206;gbkey=mRNA;gene=Pabpc4;product=poly(A) binding protein%2C cytoplasmic 4%2C transcript variant X5;transcript_id=XM_030253445.2;extra_copy_number=0
CM058244.1	Liftoff	exon	120627573	120627766	.	+	.	ID=exon-XM_030253445.2-2;Parent=rna-XM_030253445.2;Dbxref=GeneID:230721,GenBank:XM_030253445.2,MGI:MGI:2385206;gbkey=mRNA;gene=Pabpc4;product=poly(A) binding protein%2C cytoplasmic 4%2C transcript variant X5;transcript_id=XM_030253445.2;extra_copy_number=0
CM058244.1	Liftoff	exon	120629818	120629933	.	+	.	ID=exon-XM_030253445.2-3;Parent=rna-XM_030253445.2;Dbxref=GeneID:230721,GenBank:XM_030253445.2,MGI:MGI:2385206;gbkey=mRNA;gene=Pabpc4;product=poly(A) binding protein%2C cytoplasmic 4%2C transcript variant X5;transcript_id=XM_030253445.2;extra_copy_number=0
CM058244.1	Liftoff	exon	120631058	120631197	.	+	.	ID=exon-XM_030253445.2-4;Parent=rna-XM_030253445.2;Dbxref=GeneID:230721,GenBank:XM_030253445.2,MGI:MGI:2385206;gbkey=mRNA;gene=Pabpc4;product=poly(A) binding protein%2C cytoplasmic 4%2C transcript variant X5;transcript_id=XM_030253445.2;extra_copy_number=0
CM058244.1	Liftoff	exon	120631521	120631615	.	+	.	ID=exon-XM_030253445.2-5;Parent=rna-XM_030253445.2;Dbxref=GeneID:230721,GenBank:XM_030253445.2,MGI:MGI:2385206;gbkey=mRNA;gene=Pabpc4;product=poly(A) binding protein%2C cytoplasmic 4%2C transcript variant X5;transcript_id=XM_030253445.2;extra_copy_number=0
CM058244.1	Liftoff	exon	120632383	120632520	.	+	.	ID=exon-XM_030253445.2-6;Parent=rna-XM_030253445.2;Dbxref=GeneID:230721,GenBank:XM_030253445.2,MGI:MGI:2385206;gbkey=mRNA;gene=Pabpc4;product=poly(A) binding protein%2C cytoplasmic 4%2C transcript variant X5;transcript_id=XM_030253445.2;extra_copy_number=0
CM058244.1	Liftoff	exon	120633513	120633608	.	+	.	ID=exon-XM_030253445.2-7;Parent=rna-XM_030253445.2;Dbxref=GeneID:230721,GenBank:XM_030253445.2,MGI:MGI:2385206;gbkey=mRNA;gene=Pabpc4;product=poly(A) binding protein%2C cytoplasmic 4%2C transcript variant X5;transcript_id=XM_030253445.2;extra_copy_number=0
CM058244.1	Liftoff	exon	120635221	120635493	.	+	.	ID=exon-XM_030253445.2-8;Parent=rna-XM_030253445.2;Dbxref=GeneID:230721,GenBank:XM_030253445.2,MGI:MGI:2385206;gbkey=mRNA;gene=Pabpc4;product=poly(A) binding protein%2C cytoplasmic 4%2C transcript variant X5;transcript_id=XM_030253445.2;extra_copy_number=0
CM058244.1	Liftoff	exon	120635638	120635725	.	+	.	ID=exon-XM_030253445.2-9;Parent=rna-XM_030253445.2;Dbxref=GeneID:230721,GenBank:XM_030253445.2,MGI:MGI:2385206;gbkey=mRNA;gene=Pabpc4;product=poly(A) binding protein%2C cytoplasmic 4%2C transcript variant X5;transcript_id=XM_030253445.2;extra_copy_number=0
CM058244.1	Liftoff	exon	120635847	120635918	.	+	.	ID=exon-XM_030253445.2-10;Parent=rna-XM_030253445.2;Dbxref=GeneID:230721,GenBank:XM_030253445.2,MGI:MGI:2385206;gbkey=mRNA;gene=Pabpc4;product=poly(A) binding protein%2C cytoplasmic 4%2C transcript variant X5;transcript_id=XM_030253445.2;extra_copy_number=0
CM058244.1	Liftoff	exon	120636577	120636704	.	+	.	ID=exon-XM_030253445.2-11;Parent=rna-XM_030253445.2;Dbxref=GeneID:230721,GenBank:XM_030253445.2,MGI:MGI:2385206;gbkey=mRNA;gene=Pabpc4;product=poly(A) binding protein%2C cytoplasmic 4%2C transcript variant X5;transcript_id=XM_030253445.2;extra_copy_number=0
CM058244.1	Liftoff	exon	120638336	120638429	.	+	.	ID=exon-XM_030253445.2-12;Parent=rna-XM_030253445.2;Dbxref=GeneID:230721,GenBank:XM_030253445.2,MGI:MGI:2385206;gbkey=mRNA;gene=Pabpc4;product=poly(A) binding protein%2C cytoplasmic 4%2C transcript variant X5;transcript_id=XM_030253445.2;extra_copy_number=0
CM058244.1	Liftoff	exon	120638518	120638708	.	+	.	ID=exon-XM_030253445.2-13;Parent=rna-XM_030253445.2;Dbxref=GeneID:230721,GenBank:XM_030253445.2,MGI:MGI:2385206;gbkey=mRNA;gene=Pabpc4;product=poly(A) binding protein%2C cytoplasmic 4%2C transcript variant X5;transcript_id=XM_030253445.2;extra_copy_number=0
CM058244.1	Liftoff	exon	120639170	120639490	.	+	.	ID=exon-XM_030253445.2-14;Parent=rna-XM_030253445.2;Dbxref=GeneID:230721,GenBank:XM_030253445.2,MGI:MGI:2385206;gbkey=mRNA;gene=Pabpc4;product=poly(A) binding protein%2C cytoplasmic 4%2C transcript variant X5;transcript_id=XM_030253445.2;extra_copy_number=0
CM058244.1	Liftoff	CDS	120624509	120624701	.	+	.	ID=cds-XP_030109305.1;Parent=rna-XM_030253445.2;Dbxref=GeneID:230721,GenBank:XP_030109305.1,MGI:MGI:2385206;Name=XP_030109305.1;gbkey=CDS;gene=Pabpc4;product=polyadenylate-binding protein 4 isoform X5;protein_id=XP_030109305.1;extra_copy_number=0
CM058244.1	Liftoff	CDS	120627573	120627766	.	+	.	ID=cds-XP_030109305.1;Parent=rna-XM_030253445.2;Dbxref=GeneID:230721,GenBank:XP_030109305.1,MGI:MGI:2385206;Name=XP_030109305.1;gbkey=CDS;gene=Pabpc4;product=polyadenylate-binding protein 4 isoform X5;protein_id=XP_030109305.1;extra_copy_number=0
CM058244.1	Liftoff	CDS	120629818	120629933	.	+	.	ID=cds-XP_030109305.1;Parent=rna-XM_030253445.2;Dbxref=GeneID:230721,GenBank:XP_030109305.1,MGI:MGI:2385206;Name=XP_030109305.1;gbkey=CDS;gene=Pabpc4;product=polyadenylate-binding protein 4 isoform X5;protein_id=XP_030109305.1;extra_copy_number=0
CM058244.1	Liftoff	CDS	120631058	120631197	.	+	.	ID=cds-XP_030109305.1;Parent=rna-XM_030253445.2;Dbxref=GeneID:230721,GenBank:XP_030109305.1,MGI:MGI:2385206;Name=XP_030109305.1;gbkey=CDS;gene=Pabpc4;product=polyadenylate-binding protein 4 isoform X5;protein_id=XP_030109305.1;extra_copy_number=0
CM058244.1	Liftoff	CDS	120631521	120631615	.	+	.	ID=cds-XP_030109305.1;Parent=rna-XM_030253445.2;Dbxref=GeneID:230721,GenBank:XP_030109305.1,MGI:MGI:2385206;Name=XP_030109305.1;gbkey=CDS;gene=Pabpc4;product=polyadenylate-binding protein 4 isoform X5;protein_id=XP_030109305.1;extra_copy_number=0
CM058244.1	Liftoff	CDS	120632383	120632520	.	+	.	ID=cds-XP_030109305.1;Parent=rna-XM_030253445.2;Dbxref=GeneID:230721,GenBank:XP_030109305.1,MGI:MGI:2385206;Name=XP_030109305.1;gbkey=CDS;gene=Pabpc4;product=polyadenylate-binding protein 4 isoform X5;protein_id=XP_030109305.1;extra_copy_number=0
CM058244.1	Liftoff	CDS	120633513	120633608	.	+	.	ID=cds-XP_030109305.1;Parent=rna-XM_030253445.2;Dbxref=GeneID:230721,GenBank:XP_030109305.1,MGI:MGI:2385206;Name=XP_030109305.1;gbkey=CDS;gene=Pabpc4;product=polyadenylate-binding protein 4 isoform X5;protein_id=XP_030109305.1;extra_copy_number=0
CM058244.1	Liftoff	CDS	120635221	120635493	.	+	.	ID=cds-XP_030109305.1;Parent=rna-XM_030253445.2;Dbxref=GeneID:230721,GenBank:XP_030109305.1,MGI:MGI:2385206;Name=XP_030109305.1;gbkey=CDS;gene=Pabpc4;product=polyadenylate-binding protein 4 isoform X5;protein_id=XP_030109305.1;extra_copy_number=0
CM058244.1	Liftoff	CDS	120635638	120635725	.	+	.	ID=cds-XP_030109305.1;Parent=rna-XM_030253445.2;Dbxref=GeneID:230721,GenBank:XP_030109305.1,MGI:MGI:2385206;Name=XP_030109305.1;gbkey=CDS;gene=Pabpc4;product=polyadenylate-binding protein 4 isoform X5;protein_id=XP_030109305.1;extra_copy_number=0
CM058244.1	Liftoff	CDS	120635847	120635918	.	+	.	ID=cds-XP_030109305.1;Parent=rna-XM_030253445.2;Dbxref=GeneID:230721,GenBank:XP_030109305.1,MGI:MGI:2385206;Name=XP_030109305.1;gbkey=CDS;gene=Pabpc4;product=polyadenylate-binding protein 4 isoform X5;protein_id=XP_030109305.1;extra_copy_number=0
CM058244.1	Liftoff	CDS	120636577	120636704	.	+	.	ID=cds-XP_030109305.1;Parent=rna-XM_030253445.2;Dbxref=GeneID:230721,GenBank:XP_030109305.1,MGI:MGI:2385206;Name=XP_030109305.1;gbkey=CDS;gene=Pabpc4;product=polyadenylate-binding protein 4 isoform X5;protein_id=XP_030109305.1;extra_copy_number=0
CM058244.1	Liftoff	CDS	120638336	120638429	.	+	.	ID=cds-XP_030109305.1;Parent=rna-XM_030253445.2;Dbxref=GeneID:230721,GenBank:XP_030109305.1,MGI:MGI:2385206;Name=XP_030109305.1;gbkey=CDS;gene=Pabpc4;product=polyadenylate-binding protein 4 isoform X5;protein_id=XP_030109305.1;extra_copy_number=0
CM058244.1	Liftoff	CDS	120638518	120638708	.	+	.	ID=cds-XP_030109305.1;Parent=rna-XM_030253445.2;Dbxref=GeneID:230721,GenBank:XP_030109305.1,MGI:MGI:2385206;Name=XP_030109305.1;gbkey=CDS;gene=Pabpc4;product=polyadenylate-binding protein 4 isoform X5;protein_id=XP_030109305.1;extra_copy_number=0
CM058244.1	Liftoff	CDS	120639170	120639187	.	+	.	ID=cds-XP_030109305.1;Parent=rna-XM_030253445.2;Dbxref=GeneID:230721,GenBank:XP_030109305.1,MGI:MGI:2385206;Name=XP_030109305.1;gbkey=CDS;gene=Pabpc4;product=polyadenylate-binding protein 4 isoform X5;protein_id=XP_030109305.1;extra_copy_number=0
CM058244.1	Liftoff	mRNA	120619827	120639490	.	+	.	ID=rna-XM_030253447.2;Parent=gene-Pabpc4;Dbxref=GeneID:230721,GenBank:XM_030253447.2,MGI:MGI:2385206;Name=XM_030253447.2;gbkey=mRNA;gene=Pabpc4;model_evidence=Supporting evidence includes similarity to: 2 mRNAs%2C 39 ESTs%2C 690 long SRA reads%2C and 67%25 coverage of the annotated genomic feature by RNAseq alignments%2C including 52 samples with support for all annotated introns;product=poly(A) binding protein%2C cytoplasmic 4%2C transcript variant X9;transcript_id=XM_030253447.2;matches_ref_protein=True;valid_ORF=True;extra_copy_number=0
CM058244.1	Liftoff	exon	120619827	120624701	.	+	.	ID=exon-XM_030253447.2-1;Parent=rna-XM_030253447.2;Dbxref=GeneID:230721,GenBank:XM_030253447.2,MGI:MGI:2385206;gbkey=mRNA;gene=Pabpc4;product=poly(A) binding protein%2C cytoplasmic 4%2C transcript variant X9;transcript_id=XM_030253447.2;extra_copy_number=0
CM058244.1	Liftoff	exon	120627573	120627766	.	+	.	ID=exon-XM_030253447.2-2;Parent=rna-XM_030253447.2;Dbxref=GeneID:230721,GenBank:XM_030253447.2,MGI:MGI:2385206;gbkey=mRNA;gene=Pabpc4;product=poly(A) binding protein%2C cytoplasmic 4%2C transcript variant X9;transcript_id=XM_030253447.2;extra_copy_number=0
CM058244.1	Liftoff	exon	120629818	120630072	.	+	.	ID=exon-XM_030253447.2-3;Parent=rna-XM_030253447.2;Dbxref=GeneID:230721,GenBank:XM_030253447.2,MGI:MGI:2385206;gbkey=mRNA;gene=Pabpc4;product=poly(A) binding protein%2C cytoplasmic 4%2C transcript variant X9;transcript_id=XM_030253447.2;extra_copy_number=0
CM058244.1	Liftoff	exon	120631058	120631197	.	+	.	ID=exon-XM_030253447.2-4;Parent=rna-XM_030253447.2;Dbxref=GeneID:230721,GenBank:XM_030253447.2,MGI:MGI:2385206;gbkey=mRNA;gene=Pabpc4;product=poly(A) binding protein%2C cytoplasmic 4%2C transcript variant X9;transcript_id=XM_030253447.2;extra_copy_number=0
CM058244.1	Liftoff	exon	120631521	120631615	.	+	.	ID=exon-XM_030253447.2-5;Parent=rna-XM_030253447.2;Dbxref=GeneID:230721,GenBank:XM_030253447.2,MGI:MGI:2385206;gbkey=mRNA;gene=Pabpc4;product=poly(A) binding protein%2C cytoplasmic 4%2C transcript variant X9;transcript_id=XM_030253447.2;extra_copy_number=0
CM058244.1	Liftoff	exon	120632383	120632520	.	+	.	ID=exon-XM_030253447.2-6;Parent=rna-XM_030253447.2;Dbxref=GeneID:230721,GenBank:XM_030253447.2,MGI:MGI:2385206;gbkey=mRNA;gene=Pabpc4;product=poly(A) binding protein%2C cytoplasmic 4%2C transcript variant X9;transcript_id=XM_030253447.2;extra_copy_number=0
CM058244.1	Liftoff	exon	120633513	120633608	.	+	.	ID=exon-XM_030253447.2-7;Parent=rna-XM_030253447.2;Dbxref=GeneID:230721,GenBank:XM_030253447.2,MGI:MGI:2385206;gbkey=mRNA;gene=Pabpc4;product=poly(A) binding protein%2C cytoplasmic 4%2C transcript variant X9;transcript_id=XM_030253447.2;extra_copy_number=0
CM058244.1	Liftoff	exon	120635221	120635493	.	+	.	ID=exon-XM_030253447.2-8;Parent=rna-XM_030253447.2;Dbxref=GeneID:230721,GenBank:XM_030253447.2,MGI:MGI:2385206;gbkey=mRNA;gene=Pabpc4;product=poly(A) binding protein%2C cytoplasmic 4%2C transcript variant X9;transcript_id=XM_030253447.2;extra_copy_number=0
CM058244.1	Liftoff	exon	120635638	120635725	.	+	.	ID=exon-XM_030253447.2-9;Parent=rna-XM_030253447.2;Dbxref=GeneID:230721,GenBank:XM_030253447.2,MGI:MGI:2385206;gbkey=mRNA;gene=Pabpc4;product=poly(A) binding protein%2C cytoplasmic 4%2C transcript variant X9;transcript_id=XM_030253447.2;extra_copy_number=0
CM058244.1	Liftoff	exon	120635847	120635966	.	+	.	ID=exon-XM_030253447.2-10;Parent=rna-XM_030253447.2;Dbxref=GeneID:230721,GenBank:XM_030253447.2,MGI:MGI:2385206;gbkey=mRNA;gene=Pabpc4;product=poly(A) binding protein%2C cytoplasmic 4%2C transcript variant X9;transcript_id=XM_030253447.2;extra_copy_number=0
CM058244.1	Liftoff	exon	120636577	120636704	.	+	.	ID=exon-XM_030253447.2-11;Parent=rna-XM_030253447.2;Dbxref=GeneID:230721,GenBank:XM_030253447.2,MGI:MGI:2385206;gbkey=mRNA;gene=Pabpc4;product=poly(A) binding protein%2C cytoplasmic 4%2C transcript variant X9;transcript_id=XM_030253447.2;extra_copy_number=0
CM058244.1	Liftoff	exon	120638336	120638429	.	+	.	ID=exon-XM_030253447.2-12;Parent=rna-XM_030253447.2;Dbxref=GeneID:230721,GenBank:XM_030253447.2,MGI:MGI:2385206;gbkey=mRNA;gene=Pabpc4;product=poly(A) binding protein%2C cytoplasmic 4%2C transcript variant X9;transcript_id=XM_030253447.2;extra_copy_number=0
CM058244.1	Liftoff	exon	120638518	120638750	.	+	.	ID=exon-XM_030253447.2-13;Parent=rna-XM_030253447.2;Dbxref=GeneID:230721,GenBank:XM_030253447.2,MGI:MGI:2385206;gbkey=mRNA;gene=Pabpc4;product=poly(A) binding protein%2C cytoplasmic 4%2C transcript variant X9;transcript_id=XM_030253447.2;extra_copy_number=0
CM058244.1	Liftoff	exon	120639170	120639490	.	+	.	ID=exon-XM_030253447.2-14;Parent=rna-XM_030253447.2;Dbxref=GeneID:230721,GenBank:XM_030253447.2,MGI:MGI:2385206;gbkey=mRNA;gene=Pabpc4;product=poly(A) binding protein%2C cytoplasmic 4%2C transcript variant X9;transcript_id=XM_030253447.2;extra_copy_number=0
CM058244.1	Liftoff	CDS	120631544	120631615	.	+	.	ID=cds-XP_030109307.1;Parent=rna-XM_030253447.2;Dbxref=GeneID:230721,GenBank:XP_030109307.1,MGI:MGI:2385206;Name=XP_030109307.1;gbkey=CDS;gene=Pabpc4;product=polyadenylate-binding protein 4 isoform X9;protein_id=XP_030109307.1;extra_copy_number=0
CM058244.1	Liftoff	CDS	120632383	120632520	.	+	.	ID=cds-XP_030109307.1;Parent=rna-XM_030253447.2;Dbxref=GeneID:230721,GenBank:XP_030109307.1,MGI:MGI:2385206;Name=XP_030109307.1;gbkey=CDS;gene=Pabpc4;product=polyadenylate-binding protein 4 isoform X9;protein_id=XP_030109307.1;extra_copy_number=0
CM058244.1	Liftoff	CDS	120633513	120633608	.	+	.	ID=cds-XP_030109307.1;Parent=rna-XM_030253447.2;Dbxref=GeneID:230721,GenBank:XP_030109307.1,MGI:MGI:2385206;Name=XP_030109307.1;gbkey=CDS;gene=Pabpc4;product=polyadenylate-binding protein 4 isoform X9;protein_id=XP_030109307.1;extra_copy_number=0
CM058244.1	Liftoff	CDS	120635221	120635493	.	+	.	ID=cds-XP_030109307.1;Parent=rna-XM_030253447.2;Dbxref=GeneID:230721,GenBank:XP_030109307.1,MGI:MGI:2385206;Name=XP_030109307.1;gbkey=CDS;gene=Pabpc4;product=polyadenylate-binding protein 4 isoform X9;protein_id=XP_030109307.1;extra_copy_number=0
CM058244.1	Liftoff	CDS	120635638	120635725	.	+	.	ID=cds-XP_030109307.1;Parent=rna-XM_030253447.2;Dbxref=GeneID:230721,GenBank:XP_030109307.1,MGI:MGI:2385206;Name=XP_030109307.1;gbkey=CDS;gene=Pabpc4;product=polyadenylate-binding protein 4 isoform X9;protein_id=XP_030109307.1;extra_copy_number=0
CM058244.1	Liftoff	CDS	120635847	120635966	.	+	.	ID=cds-XP_030109307.1;Parent=rna-XM_030253447.2;Dbxref=GeneID:230721,GenBank:XP_030109307.1,MGI:MGI:2385206;Name=XP_030109307.1;gbkey=CDS;gene=Pabpc4;product=polyadenylate-binding protein 4 isoform X9;protein_id=XP_030109307.1;extra_copy_number=0
CM058244.1	Liftoff	CDS	120636577	120636704	.	+	.	ID=cds-XP_030109307.1;Parent=rna-XM_030253447.2;Dbxref=GeneID:230721,GenBank:XP_030109307.1,MGI:MGI:2385206;Name=XP_030109307.1;gbkey=CDS;gene=Pabpc4;product=polyadenylate-binding protein 4 isoform X9;protein_id=XP_030109307.1;extra_copy_number=0
CM058244.1	Liftoff	CDS	120638336	120638429	.	+	.	ID=cds-XP_030109307.1;Parent=rna-XM_030253447.2;Dbxref=GeneID:230721,GenBank:XP_030109307.1,MGI:MGI:2385206;Name=XP_030109307.1;gbkey=CDS;gene=Pabpc4;product=polyadenylate-binding protein 4 isoform X9;protein_id=XP_030109307.1;extra_copy_number=0
CM058244.1	Liftoff	CDS	120638518	120638738	.	+	.	ID=cds-XP_030109307.1;Parent=rna-XM_030253447.2;Dbxref=GeneID:230721,GenBank:XP_030109307.1,MGI:MGI:2385206;Name=XP_030109307.1;gbkey=CDS;gene=Pabpc4;product=polyadenylate-binding protein 4 isoform X9;protein_id=XP_030109307.1;extra_copy_number=0
CM058244.1	Liftoff	mRNA	120619827	120639484	.	+	.	ID=rna-XM_036164041.1;Parent=gene-Pabpc4;Dbxref=GeneID:230721,GenBank:XM_036164041.1,MGI:MGI:2385206;Name=XM_036164041.1;gbkey=mRNA;gene=Pabpc4;model_evidence=Supporting evidence includes similarity to: 1 mRNA%2C 33 ESTs%2C 163 long SRA reads%2C and 67%25 coverage of the annotated genomic feature by RNAseq alignments%2C including 47 samples with support for all annotated introns;product=poly(A) binding protein%2C cytoplasmic 4%2C transcript variant X8;transcript_id=XM_036164041.1;matches_ref_protein=True;valid_ORF=True;extra_copy_number=0
CM058244.1	Liftoff	exon	120619827	120624701	.	+	.	ID=exon-XM_036164041.1-1;Parent=rna-XM_036164041.1;Dbxref=GeneID:230721,GenBank:XM_036164041.1,MGI:MGI:2385206;gbkey=mRNA;gene=Pabpc4;product=poly(A) binding protein%2C cytoplasmic 4%2C transcript variant X8;transcript_id=XM_036164041.1;extra_copy_number=0
CM058244.1	Liftoff	exon	120627573	120627766	.	+	.	ID=exon-XM_036164041.1-2;Parent=rna-XM_036164041.1;Dbxref=GeneID:230721,GenBank:XM_036164041.1,MGI:MGI:2385206;gbkey=mRNA;gene=Pabpc4;product=poly(A) binding protein%2C cytoplasmic 4%2C transcript variant X8;transcript_id=XM_036164041.1;extra_copy_number=0
CM058244.1	Liftoff	exon	120629818	120630072	.	+	.	ID=exon-XM_036164041.1-3;Parent=rna-XM_036164041.1;Dbxref=GeneID:230721,GenBank:XM_036164041.1,MGI:MGI:2385206;gbkey=mRNA;gene=Pabpc4;product=poly(A) binding protein%2C cytoplasmic 4%2C transcript variant X8;transcript_id=XM_036164041.1;extra_copy_number=0
CM058244.1	Liftoff	exon	120631058	120631197	.	+	.	ID=exon-XM_036164041.1-4;Parent=rna-XM_036164041.1;Dbxref=GeneID:230721,GenBank:XM_036164041.1,MGI:MGI:2385206;gbkey=mRNA;gene=Pabpc4;product=poly(A) binding protein%2C cytoplasmic 4%2C transcript variant X8;transcript_id=XM_036164041.1;extra_copy_number=0
CM058244.1	Liftoff	exon	120631521	120631615	.	+	.	ID=exon-XM_036164041.1-5;Parent=rna-XM_036164041.1;Dbxref=GeneID:230721,GenBank:XM_036164041.1,MGI:MGI:2385206;gbkey=mRNA;gene=Pabpc4;product=poly(A) binding protein%2C cytoplasmic 4%2C transcript variant X8;transcript_id=XM_036164041.1;extra_copy_number=0
CM058244.1	Liftoff	exon	120632383	120632520	.	+	.	ID=exon-XM_036164041.1-6;Parent=rna-XM_036164041.1;Dbxref=GeneID:230721,GenBank:XM_036164041.1,MGI:MGI:2385206;gbkey=mRNA;gene=Pabpc4;product=poly(A) binding protein%2C cytoplasmic 4%2C transcript variant X8;transcript_id=XM_036164041.1;extra_copy_number=0
CM058244.1	Liftoff	exon	120633513	120633608	.	+	.	ID=exon-XM_036164041.1-7;Parent=rna-XM_036164041.1;Dbxref=GeneID:230721,GenBank:XM_036164041.1,MGI:MGI:2385206;gbkey=mRNA;gene=Pabpc4;product=poly(A) binding protein%2C cytoplasmic 4%2C transcript variant X8;transcript_id=XM_036164041.1;extra_copy_number=0
CM058244.1	Liftoff	exon	120635221	120635493	.	+	.	ID=exon-XM_036164041.1-8;Parent=rna-XM_036164041.1;Dbxref=GeneID:230721,GenBank:XM_036164041.1,MGI:MGI:2385206;gbkey=mRNA;gene=Pabpc4;product=poly(A) binding protein%2C cytoplasmic 4%2C transcript variant X8;transcript_id=XM_036164041.1;extra_copy_number=0
CM058244.1	Liftoff	exon	120635638	120635725	.	+	.	ID=exon-XM_036164041.1-9;Parent=rna-XM_036164041.1;Dbxref=GeneID:230721,GenBank:XM_036164041.1,MGI:MGI:2385206;gbkey=mRNA;gene=Pabpc4;product=poly(A) binding protein%2C cytoplasmic 4%2C transcript variant X8;transcript_id=XM_036164041.1;extra_copy_number=0
CM058244.1	Liftoff	exon	120635847	120635918	.	+	.	ID=exon-XM_036164041.1-10;Parent=rna-XM_036164041.1;Dbxref=GeneID:230721,GenBank:XM_036164041.1,MGI:MGI:2385206;gbkey=mRNA;gene=Pabpc4;product=poly(A) binding protein%2C cytoplasmic 4%2C transcript variant X8;transcript_id=XM_036164041.1;extra_copy_number=0
CM058244.1	Liftoff	exon	120636397	120636483	.	+	.	ID=exon-XM_036164041.1-11;Parent=rna-XM_036164041.1;Dbxref=GeneID:230721,GenBank:XM_036164041.1,MGI:MGI:2385206;gbkey=mRNA;gene=Pabpc4;product=poly(A) binding protein%2C cytoplasmic 4%2C transcript variant X8;transcript_id=XM_036164041.1;extra_copy_number=0
CM058244.1	Liftoff	exon	120636577	120636704	.	+	.	ID=exon-XM_036164041.1-12;Parent=rna-XM_036164041.1;Dbxref=GeneID:230721,GenBank:XM_036164041.1,MGI:MGI:2385206;gbkey=mRNA;gene=Pabpc4;product=poly(A) binding protein%2C cytoplasmic 4%2C transcript variant X8;transcript_id=XM_036164041.1;extra_copy_number=0
CM058244.1	Liftoff	exon	120638336	120638429	.	+	.	ID=exon-XM_036164041.1-13;Parent=rna-XM_036164041.1;Dbxref=GeneID:230721,GenBank:XM_036164041.1,MGI:MGI:2385206;gbkey=mRNA;gene=Pabpc4;product=poly(A) binding protein%2C cytoplasmic 4%2C transcript variant X8;transcript_id=XM_036164041.1;extra_copy_number=0
CM058244.1	Liftoff	exon	120638518	120638708	.	+	.	ID=exon-XM_036164041.1-14;Parent=rna-XM_036164041.1;Dbxref=GeneID:230721,GenBank:XM_036164041.1,MGI:MGI:2385206;gbkey=mRNA;gene=Pabpc4;product=poly(A) binding protein%2C cytoplasmic 4%2C transcript variant X8;transcript_id=XM_036164041.1;extra_copy_number=0
CM058244.1	Liftoff	exon	120639170	120639484	.	+	.	ID=exon-XM_036164041.1-15;Parent=rna-XM_036164041.1;Dbxref=GeneID:230721,GenBank:XM_036164041.1,MGI:MGI:2385206;gbkey=mRNA;gene=Pabpc4;product=poly(A) binding protein%2C cytoplasmic 4%2C transcript variant X8;transcript_id=XM_036164041.1;extra_copy_number=0
CM058244.1	Liftoff	CDS	120631544	120631615	.	+	.	ID=cds-XP_036019934.1;Parent=rna-XM_036164041.1;Dbxref=GeneID:230721,GenBank:XP_036019934.1,MGI:MGI:2385206;Name=XP_036019934.1;gbkey=CDS;gene=Pabpc4;product=polyadenylate-binding protein 4 isoform X8;protein_id=XP_036019934.1;extra_copy_number=0
CM058244.1	Liftoff	CDS	120632383	120632520	.	+	.	ID=cds-XP_036019934.1;Parent=rna-XM_036164041.1;Dbxref=GeneID:230721,GenBank:XP_036019934.1,MGI:MGI:2385206;Name=XP_036019934.1;gbkey=CDS;gene=Pabpc4;product=polyadenylate-binding protein 4 isoform X8;protein_id=XP_036019934.1;extra_copy_number=0
CM058244.1	Liftoff	CDS	120633513	120633608	.	+	.	ID=cds-XP_036019934.1;Parent=rna-XM_036164041.1;Dbxref=GeneID:230721,GenBank:XP_036019934.1,MGI:MGI:2385206;Name=XP_036019934.1;gbkey=CDS;gene=Pabpc4;product=polyadenylate-binding protein 4 isoform X8;protein_id=XP_036019934.1;extra_copy_number=0
CM058244.1	Liftoff	CDS	120635221	120635493	.	+	.	ID=cds-XP_036019934.1;Parent=rna-XM_036164041.1;Dbxref=GeneID:230721,GenBank:XP_036019934.1,MGI:MGI:2385206;Name=XP_036019934.1;gbkey=CDS;gene=Pabpc4;product=polyadenylate-binding protein 4 isoform X8;protein_id=XP_036019934.1;extra_copy_number=0
CM058244.1	Liftoff	CDS	120635638	120635725	.	+	.	ID=cds-XP_036019934.1;Parent=rna-XM_036164041.1;Dbxref=GeneID:230721,GenBank:XP_036019934.1,MGI:MGI:2385206;Name=XP_036019934.1;gbkey=CDS;gene=Pabpc4;product=polyadenylate-binding protein 4 isoform X8;protein_id=XP_036019934.1;extra_copy_number=0
CM058244.1	Liftoff	CDS	120635847	120635918	.	+	.	ID=cds-XP_036019934.1;Parent=rna-XM_036164041.1;Dbxref=GeneID:230721,GenBank:XP_036019934.1,MGI:MGI:2385206;Name=XP_036019934.1;gbkey=CDS;gene=Pabpc4;product=polyadenylate-binding protein 4 isoform X8;protein_id=XP_036019934.1;extra_copy_number=0
CM058244.1	Liftoff	CDS	120636397	120636483	.	+	.	ID=cds-XP_036019934.1;Parent=rna-XM_036164041.1;Dbxref=GeneID:230721,GenBank:XP_036019934.1,MGI:MGI:2385206;Name=XP_036019934.1;gbkey=CDS;gene=Pabpc4;product=polyadenylate-binding protein 4 isoform X8;protein_id=XP_036019934.1;extra_copy_number=0
CM058244.1	Liftoff	CDS	120636577	120636704	.	+	.	ID=cds-XP_036019934.1;Parent=rna-XM_036164041.1;Dbxref=GeneID:230721,GenBank:XP_036019934.1,MGI:MGI:2385206;Name=XP_036019934.1;gbkey=CDS;gene=Pabpc4;product=polyadenylate-binding protein 4 isoform X8;protein_id=XP_036019934.1;extra_copy_number=0
CM058244.1	Liftoff	CDS	120638336	120638429	.	+	.	ID=cds-XP_036019934.1;Parent=rna-XM_036164041.1;Dbxref=GeneID:230721,GenBank:XP_036019934.1,MGI:MGI:2385206;Name=XP_036019934.1;gbkey=CDS;gene=Pabpc4;product=polyadenylate-binding protein 4 isoform X8;protein_id=XP_036019934.1;extra_copy_number=0
CM058244.1	Liftoff	CDS	120638518	120638708	.	+	.	ID=cds-XP_036019934.1;Parent=rna-XM_036164041.1;Dbxref=GeneID:230721,GenBank:XP_036019934.1,MGI:MGI:2385206;Name=XP_036019934.1;gbkey=CDS;gene=Pabpc4;product=polyadenylate-binding protein 4 isoform X8;protein_id=XP_036019934.1;extra_copy_number=0
CM058244.1	Liftoff	CDS	120639170	120639187	.	+	.	ID=cds-XP_036019934.1;Parent=rna-XM_036164041.1;Dbxref=GeneID:230721,GenBank:XP_036019934.1,MGI:MGI:2385206;Name=XP_036019934.1;gbkey=CDS;gene=Pabpc4;product=polyadenylate-binding protein 4 isoform X8;protein_id=XP_036019934.1;extra_copy_number=0
CM058244.1	Liftoff	mRNA	120619827	120639490	.	+	.	ID=rna-XM_036164042.1;Parent=gene-Pabpc4;Dbxref=GeneID:230721,GenBank:XM_036164042.1,MGI:MGI:2385206;Name=XM_036164042.1;gbkey=mRNA;gene=Pabpc4;model_evidence=Supporting evidence includes similarity to: 2 mRNAs%2C 38 ESTs%2C 624 long SRA reads%2C and 67%25 coverage of the annotated genomic feature by RNAseq alignments%2C including 47 samples with support for all annotated introns;product=poly(A) binding protein%2C cytoplasmic 4%2C transcript variant X10;transcript_id=XM_036164042.1;matches_ref_protein=True;valid_ORF=True;extra_copy_number=0
CM058244.1	Liftoff	exon	120619827	120624701	.	+	.	ID=exon-XM_036164042.1-1;Parent=rna-XM_036164042.1;Dbxref=GeneID:230721,GenBank:XM_036164042.1,MGI:MGI:2385206;gbkey=mRNA;gene=Pabpc4;product=poly(A) binding protein%2C cytoplasmic 4%2C transcript variant X10;transcript_id=XM_036164042.1;extra_copy_number=0
CM058244.1	Liftoff	exon	120627573	120627766	.	+	.	ID=exon-XM_036164042.1-2;Parent=rna-XM_036164042.1;Dbxref=GeneID:230721,GenBank:XM_036164042.1,MGI:MGI:2385206;gbkey=mRNA;gene=Pabpc4;product=poly(A) binding protein%2C cytoplasmic 4%2C transcript variant X10;transcript_id=XM_036164042.1;extra_copy_number=0
CM058244.1	Liftoff	exon	120629818	120630072	.	+	.	ID=exon-XM_036164042.1-3;Parent=rna-XM_036164042.1;Dbxref=GeneID:230721,GenBank:XM_036164042.1,MGI:MGI:2385206;gbkey=mRNA;gene=Pabpc4;product=poly(A) binding protein%2C cytoplasmic 4%2C transcript variant X10;transcript_id=XM_036164042.1;extra_copy_number=0
CM058244.1	Liftoff	exon	120631058	120631197	.	+	.	ID=exon-XM_036164042.1-4;Parent=rna-XM_036164042.1;Dbxref=GeneID:230721,GenBank:XM_036164042.1,MGI:MGI:2385206;gbkey=mRNA;gene=Pabpc4;product=poly(A) binding protein%2C cytoplasmic 4%2C transcript variant X10;transcript_id=XM_036164042.1;extra_copy_number=0
CM058244.1	Liftoff	exon	120631521	120631615	.	+	.	ID=exon-XM_036164042.1-5;Parent=rna-XM_036164042.1;Dbxref=GeneID:230721,GenBank:XM_036164042.1,MGI:MGI:2385206;gbkey=mRNA;gene=Pabpc4;product=poly(A) binding protein%2C cytoplasmic 4%2C transcript variant X10;transcript_id=XM_036164042.1;extra_copy_number=0
CM058244.1	Liftoff	exon	120632383	120632520	.	+	.	ID=exon-XM_036164042.1-6;Parent=rna-XM_036164042.1;Dbxref=GeneID:230721,GenBank:XM_036164042.1,MGI:MGI:2385206;gbkey=mRNA;gene=Pabpc4;product=poly(A) binding protein%2C cytoplasmic 4%2C transcript variant X10;transcript_id=XM_036164042.1;extra_copy_number=0
CM058244.1	Liftoff	exon	120633513	120633608	.	+	.	ID=exon-XM_036164042.1-7;Parent=rna-XM_036164042.1;Dbxref=GeneID:230721,GenBank:XM_036164042.1,MGI:MGI:2385206;gbkey=mRNA;gene=Pabpc4;product=poly(A) binding protein%2C cytoplasmic 4%2C transcript variant X10;transcript_id=XM_036164042.1;extra_copy_number=0
CM058244.1	Liftoff	exon	120635221	120635493	.	+	.	ID=exon-XM_036164042.1-8;Parent=rna-XM_036164042.1;Dbxref=GeneID:230721,GenBank:XM_036164042.1,MGI:MGI:2385206;gbkey=mRNA;gene=Pabpc4;product=poly(A) binding protein%2C cytoplasmic 4%2C transcript variant X10;transcript_id=XM_036164042.1;extra_copy_number=0
CM058244.1	Liftoff	exon	120635638	120635725	.	+	.	ID=exon-XM_036164042.1-9;Parent=rna-XM_036164042.1;Dbxref=GeneID:230721,GenBank:XM_036164042.1,MGI:MGI:2385206;gbkey=mRNA;gene=Pabpc4;product=poly(A) binding protein%2C cytoplasmic 4%2C transcript variant X10;transcript_id=XM_036164042.1;extra_copy_number=0
CM058244.1	Liftoff	exon	120635847	120635918	.	+	.	ID=exon-XM_036164042.1-10;Parent=rna-XM_036164042.1;Dbxref=GeneID:230721,GenBank:XM_036164042.1,MGI:MGI:2385206;gbkey=mRNA;gene=Pabpc4;product=poly(A) binding protein%2C cytoplasmic 4%2C transcript variant X10;transcript_id=XM_036164042.1;extra_copy_number=0
CM058244.1	Liftoff	exon	120636577	120636704	.	+	.	ID=exon-XM_036164042.1-11;Parent=rna-XM_036164042.1;Dbxref=GeneID:230721,GenBank:XM_036164042.1,MGI:MGI:2385206;gbkey=mRNA;gene=Pabpc4;product=poly(A) binding protein%2C cytoplasmic 4%2C transcript variant X10;transcript_id=XM_036164042.1;extra_copy_number=0
CM058244.1	Liftoff	exon	120638336	120638429	.	+	.	ID=exon-XM_036164042.1-12;Parent=rna-XM_036164042.1;Dbxref=GeneID:230721,GenBank:XM_036164042.1,MGI:MGI:2385206;gbkey=mRNA;gene=Pabpc4;product=poly(A) binding protein%2C cytoplasmic 4%2C transcript variant X10;transcript_id=XM_036164042.1;extra_copy_number=0
CM058244.1	Liftoff	exon	120638518	120638750	.	+	.	ID=exon-XM_036164042.1-13;Parent=rna-XM_036164042.1;Dbxref=GeneID:230721,GenBank:XM_036164042.1,MGI:MGI:2385206;gbkey=mRNA;gene=Pabpc4;product=poly(A) binding protein%2C cytoplasmic 4%2C transcript variant X10;transcript_id=XM_036164042.1;extra_copy_number=0
CM058244.1	Liftoff	exon	120639170	120639490	.	+	.	ID=exon-XM_036164042.1-14;Parent=rna-XM_036164042.1;Dbxref=GeneID:230721,GenBank:XM_036164042.1,MGI:MGI:2385206;gbkey=mRNA;gene=Pabpc4;product=poly(A) binding protein%2C cytoplasmic 4%2C transcript variant X10;transcript_id=XM_036164042.1;extra_copy_number=0
CM058244.1	Liftoff	CDS	120631544	120631615	.	+	.	ID=cds-XP_036019935.1;Parent=rna-XM_036164042.1;Dbxref=GeneID:230721,GenBank:XP_036019935.1,MGI:MGI:2385206;Name=XP_036019935.1;gbkey=CDS;gene=Pabpc4;product=polyadenylate-binding protein 4 isoform X10;protein_id=XP_036019935.1;extra_copy_number=0
CM058244.1	Liftoff	CDS	120632383	120632520	.	+	.	ID=cds-XP_036019935.1;Parent=rna-XM_036164042.1;Dbxref=GeneID:230721,GenBank:XP_036019935.1,MGI:MGI:2385206;Name=XP_036019935.1;gbkey=CDS;gene=Pabpc4;product=polyadenylate-binding protein 4 isoform X10;protein_id=XP_036019935.1;extra_copy_number=0
CM058244.1	Liftoff	CDS	120633513	120633608	.	+	.	ID=cds-XP_036019935.1;Parent=rna-XM_036164042.1;Dbxref=GeneID:230721,GenBank:XP_036019935.1,MGI:MGI:2385206;Name=XP_036019935.1;gbkey=CDS;gene=Pabpc4;product=polyadenylate-binding protein 4 isoform X10;protein_id=XP_036019935.1;extra_copy_number=0
CM058244.1	Liftoff	CDS	120635221	120635493	.	+	.	ID=cds-XP_036019935.1;Parent=rna-XM_036164042.1;Dbxref=GeneID:230721,GenBank:XP_036019935.1,MGI:MGI:2385206;Name=XP_036019935.1;gbkey=CDS;gene=Pabpc4;product=polyadenylate-binding protein 4 isoform X10;protein_id=XP_036019935.1;extra_copy_number=0
CM058244.1	Liftoff	CDS	120635638	120635725	.	+	.	ID=cds-XP_036019935.1;Parent=rna-XM_036164042.1;Dbxref=GeneID:230721,GenBank:XP_036019935.1,MGI:MGI:2385206;Name=XP_036019935.1;gbkey=CDS;gene=Pabpc4;product=polyadenylate-binding protein 4 isoform X10;protein_id=XP_036019935.1;extra_copy_number=0
CM058244.1	Liftoff	CDS	120635847	120635918	.	+	.	ID=cds-XP_036019935.1;Parent=rna-XM_036164042.1;Dbxref=GeneID:230721,GenBank:XP_036019935.1,MGI:MGI:2385206;Name=XP_036019935.1;gbkey=CDS;gene=Pabpc4;product=polyadenylate-binding protein 4 isoform X10;protein_id=XP_036019935.1;extra_copy_number=0
CM058244.1	Liftoff	CDS	120636577	120636704	.	+	.	ID=cds-XP_036019935.1;Parent=rna-XM_036164042.1;Dbxref=GeneID:230721,GenBank:XP_036019935.1,MGI:MGI:2385206;Name=XP_036019935.1;gbkey=CDS;gene=Pabpc4;product=polyadenylate-binding protein 4 isoform X10;protein_id=XP_036019935.1;extra_copy_number=0
CM058244.1	Liftoff	CDS	120638336	120638429	.	+	.	ID=cds-XP_036019935.1;Parent=rna-XM_036164042.1;Dbxref=GeneID:230721,GenBank:XP_036019935.1,MGI:MGI:2385206;Name=XP_036019935.1;gbkey=CDS;gene=Pabpc4;product=polyadenylate-binding protein 4 isoform X10;protein_id=XP_036019935.1;extra_copy_number=0
CM058244.1	Liftoff	CDS	120638518	120638738	.	+	.	ID=cds-XP_036019935.1;Parent=rna-XM_036164042.1;Dbxref=GeneID:230721,GenBank:XP_036019935.1,MGI:MGI:2385206;Name=XP_036019935.1;gbkey=CDS;gene=Pabpc4;product=polyadenylate-binding protein 4 isoform X10;protein_id=XP_036019935.1;extra_copy_number=0
CM058244.1	Liftoff	mRNA	120623806	120639583	.	+	.	ID=rna-NM_001356377.1;Parent=gene-Pabpc4;Dbxref=GeneID:230721,GenBank:NM_001356377.1,MGI:MGI:2385206;Name=NM_001356377.1;gbkey=mRNA;gene=Pabpc4;product=poly(A) binding protein%2C cytoplasmic 4%2C transcript variant 3;transcript_id=NM_001356377.1;matches_ref_protein=True;valid_ORF=True;extra_copy_number=0
CM058244.1	Liftoff	exon	120623806	120624701	.	+	.	ID=exon-NM_001356377.1-1;Parent=rna-NM_001356377.1;Dbxref=GeneID:230721,GenBank:NM_001356377.1,MGI:MGI:2385206;gbkey=mRNA;gene=Pabpc4;product=poly(A) binding protein%2C cytoplasmic 4%2C transcript variant 3;transcript_id=NM_001356377.1;extra_copy_number=0
CM058244.1	Liftoff	exon	120627573	120627766	.	+	.	ID=exon-NM_001356377.1-2;Parent=rna-NM_001356377.1;Dbxref=GeneID:230721,GenBank:NM_001356377.1,MGI:MGI:2385206;gbkey=mRNA;gene=Pabpc4;product=poly(A) binding protein%2C cytoplasmic 4%2C transcript variant 3;transcript_id=NM_001356377.1;extra_copy_number=0
CM058244.1	Liftoff	exon	120629818	120629933	.	+	.	ID=exon-NM_001356377.1-3;Parent=rna-NM_001356377.1;Dbxref=GeneID:230721,GenBank:NM_001356377.1,MGI:MGI:2385206;gbkey=mRNA;gene=Pabpc4;product=poly(A) binding protein%2C cytoplasmic 4%2C transcript variant 3;transcript_id=NM_001356377.1;extra_copy_number=0
CM058244.1	Liftoff	exon	120631058	120631197	.	+	.	ID=exon-NM_001356377.1-4;Parent=rna-NM_001356377.1;Dbxref=GeneID:230721,GenBank:NM_001356377.1,MGI:MGI:2385206;gbkey=mRNA;gene=Pabpc4;product=poly(A) binding protein%2C cytoplasmic 4%2C transcript variant 3;transcript_id=NM_001356377.1;extra_copy_number=0
CM058244.1	Liftoff	exon	120631521	120631615	.	+	.	ID=exon-NM_001356377.1-5;Parent=rna-NM_001356377.1;Dbxref=GeneID:230721,GenBank:NM_001356377.1,MGI:MGI:2385206;gbkey=mRNA;gene=Pabpc4;product=poly(A) binding protein%2C cytoplasmic 4%2C transcript variant 3;transcript_id=NM_001356377.1;extra_copy_number=0
CM058244.1	Liftoff	exon	120632383	120632520	.	+	.	ID=exon-NM_001356377.1-6;Parent=rna-NM_001356377.1;Dbxref=GeneID:230721,GenBank:NM_001356377.1,MGI:MGI:2385206;gbkey=mRNA;gene=Pabpc4;product=poly(A) binding protein%2C cytoplasmic 4%2C transcript variant 3;transcript_id=NM_001356377.1;extra_copy_number=0
CM058244.1	Liftoff	exon	120633513	120633608	.	+	.	ID=exon-NM_001356377.1-7;Parent=rna-NM_001356377.1;Dbxref=GeneID:230721,GenBank:NM_001356377.1,MGI:MGI:2385206;gbkey=mRNA;gene=Pabpc4;product=poly(A) binding protein%2C cytoplasmic 4%2C transcript variant 3;transcript_id=NM_001356377.1;extra_copy_number=0
CM058244.1	Liftoff	exon	120635221	120635493	.	+	.	ID=exon-NM_001356377.1-8;Parent=rna-NM_001356377.1;Dbxref=GeneID:230721,GenBank:NM_001356377.1,MGI:MGI:2385206;gbkey=mRNA;gene=Pabpc4;product=poly(A) binding protein%2C cytoplasmic 4%2C transcript variant 3;transcript_id=NM_001356377.1;extra_copy_number=0
CM058244.1	Liftoff	exon	120635638	120635725	.	+	.	ID=exon-NM_001356377.1-9;Parent=rna-NM_001356377.1;Dbxref=GeneID:230721,GenBank:NM_001356377.1,MGI:MGI:2385206;gbkey=mRNA;gene=Pabpc4;product=poly(A) binding protein%2C cytoplasmic 4%2C transcript variant 3;transcript_id=NM_001356377.1;extra_copy_number=0
CM058244.1	Liftoff	exon	120635847	120635966	.	+	.	ID=exon-NM_001356377.1-10;Parent=rna-NM_001356377.1;Dbxref=GeneID:230721,GenBank:NM_001356377.1,MGI:MGI:2385206;gbkey=mRNA;gene=Pabpc4;product=poly(A) binding protein%2C cytoplasmic 4%2C transcript variant 3;transcript_id=NM_001356377.1;extra_copy_number=0
CM058244.1	Liftoff	exon	120636577	120636704	.	+	.	ID=exon-NM_001356377.1-11;Parent=rna-NM_001356377.1;Dbxref=GeneID:230721,GenBank:NM_001356377.1,MGI:MGI:2385206;gbkey=mRNA;gene=Pabpc4;product=poly(A) binding protein%2C cytoplasmic 4%2C transcript variant 3;transcript_id=NM_001356377.1;extra_copy_number=0
CM058244.1	Liftoff	exon	120638336	120638429	.	+	.	ID=exon-NM_001356377.1-12;Parent=rna-NM_001356377.1;Dbxref=GeneID:230721,GenBank:NM_001356377.1,MGI:MGI:2385206;gbkey=mRNA;gene=Pabpc4;product=poly(A) binding protein%2C cytoplasmic 4%2C transcript variant 3;transcript_id=NM_001356377.1;extra_copy_number=0
CM058244.1	Liftoff	exon	120638518	120638708	.	+	.	ID=exon-NM_001356377.1-13;Parent=rna-NM_001356377.1;Dbxref=GeneID:230721,GenBank:NM_001356377.1,MGI:MGI:2385206;gbkey=mRNA;gene=Pabpc4;product=poly(A) binding protein%2C cytoplasmic 4%2C transcript variant 3;transcript_id=NM_001356377.1;extra_copy_number=0
CM058244.1	Liftoff	exon	120639170	120639583	.	+	.	ID=exon-NM_001356377.1-14;Parent=rna-NM_001356377.1;Dbxref=GeneID:230721,GenBank:NM_001356377.1,MGI:MGI:2385206;gbkey=mRNA;gene=Pabpc4;product=poly(A) binding protein%2C cytoplasmic 4%2C transcript variant 3;transcript_id=NM_001356377.1;extra_copy_number=0
CM058244.1	Liftoff	CDS	120624509	120624701	.	+	.	ID=cds-NP_001343306.1;Parent=rna-NM_001356377.1;Dbxref=GeneID:230721,GenBank:NP_001343306.1,MGI:MGI:2385206;Name=NP_001343306.1;Note=isoform 3 is encoded by transcript variant 3;gbkey=CDS;gene=Pabpc4;product=polyadenylate-binding protein 4 isoform 3;protein_id=NP_001343306.1;extra_copy_number=0
CM058244.1	Liftoff	CDS	120627573	120627766	.	+	.	ID=cds-NP_001343306.1;Parent=rna-NM_001356377.1;Dbxref=GeneID:230721,GenBank:NP_001343306.1,MGI:MGI:2385206;Name=NP_001343306.1;Note=isoform 3 is encoded by transcript variant 3;gbkey=CDS;gene=Pabpc4;product=polyadenylate-binding protein 4 isoform 3;protein_id=NP_001343306.1;extra_copy_number=0
CM058244.1	Liftoff	CDS	120629818	120629933	.	+	.	ID=cds-NP_001343306.1;Parent=rna-NM_001356377.1;Dbxref=GeneID:230721,GenBank:NP_001343306.1,MGI:MGI:2385206;Name=NP_001343306.1;Note=isoform 3 is encoded by transcript variant 3;gbkey=CDS;gene=Pabpc4;product=polyadenylate-binding protein 4 isoform 3;protein_id=NP_001343306.1;extra_copy_number=0
CM058244.1	Liftoff	CDS	120631058	120631197	.	+	.	ID=cds-NP_001343306.1;Parent=rna-NM_001356377.1;Dbxref=GeneID:230721,GenBank:NP_001343306.1,MGI:MGI:2385206;Name=NP_001343306.1;Note=isoform 3 is encoded by transcript variant 3;gbkey=CDS;gene=Pabpc4;product=polyadenylate-binding protein 4 isoform 3;protein_id=NP_001343306.1;extra_copy_number=0
CM058244.1	Liftoff	CDS	120631521	120631615	.	+	.	ID=cds-NP_001343306.1;Parent=rna-NM_001356377.1;Dbxref=GeneID:230721,GenBank:NP_001343306.1,MGI:MGI:2385206;Name=NP_001343306.1;Note=isoform 3 is encoded by transcript variant 3;gbkey=CDS;gene=Pabpc4;product=polyadenylate-binding protein 4 isoform 3;protein_id=NP_001343306.1;extra_copy_number=0
CM058244.1	Liftoff	CDS	120632383	120632520	.	+	.	ID=cds-NP_001343306.1;Parent=rna-NM_001356377.1;Dbxref=GeneID:230721,GenBank:NP_001343306.1,MGI:MGI:2385206;Name=NP_001343306.1;Note=isoform 3 is encoded by transcript variant 3;gbkey=CDS;gene=Pabpc4;product=polyadenylate-binding protein 4 isoform 3;protein_id=NP_001343306.1;extra_copy_number=0
CM058244.1	Liftoff	CDS	120633513	120633608	.	+	.	ID=cds-NP_001343306.1;Parent=rna-NM_001356377.1;Dbxref=GeneID:230721,GenBank:NP_001343306.1,MGI:MGI:2385206;Name=NP_001343306.1;Note=isoform 3 is encoded by transcript variant 3;gbkey=CDS;gene=Pabpc4;product=polyadenylate-binding protein 4 isoform 3;protein_id=NP_001343306.1;extra_copy_number=0
CM058244.1	Liftoff	CDS	120635221	120635493	.	+	.	ID=cds-NP_001343306.1;Parent=rna-NM_001356377.1;Dbxref=GeneID:230721,GenBank:NP_001343306.1,MGI:MGI:2385206;Name=NP_001343306.1;Note=isoform 3 is encoded by transcript variant 3;gbkey=CDS;gene=Pabpc4;product=polyadenylate-binding protein 4 isoform 3;protein_id=NP_001343306.1;extra_copy_number=0
CM058244.1	Liftoff	CDS	120635638	120635725	.	+	.	ID=cds-NP_001343306.1;Parent=rna-NM_001356377.1;Dbxref=GeneID:230721,GenBank:NP_001343306.1,MGI:MGI:2385206;Name=NP_001343306.1;Note=isoform 3 is encoded by transcript variant 3;gbkey=CDS;gene=Pabpc4;product=polyadenylate-binding protein 4 isoform 3;protein_id=NP_001343306.1;extra_copy_number=0
CM058244.1	Liftoff	CDS	120635847	120635966	.	+	.	ID=cds-NP_001343306.1;Parent=rna-NM_001356377.1;Dbxref=GeneID:230721,GenBank:NP_001343306.1,MGI:MGI:2385206;Name=NP_001343306.1;Note=isoform 3 is encoded by transcript variant 3;gbkey=CDS;gene=Pabpc4;product=polyadenylate-binding protein 4 isoform 3;protein_id=NP_001343306.1;extra_copy_number=0
CM058244.1	Liftoff	CDS	120636577	120636704	.	+	.	ID=cds-NP_001343306.1;Parent=rna-NM_001356377.1;Dbxref=GeneID:230721,GenBank:NP_001343306.1,MGI:MGI:2385206;Name=NP_001343306.1;Note=isoform 3 is encoded by transcript variant 3;gbkey=CDS;gene=Pabpc4;product=polyadenylate-binding protein 4 isoform 3;protein_id=NP_001343306.1;extra_copy_number=0
CM058244.1	Liftoff	CDS	120638336	120638429	.	+	.	ID=cds-NP_001343306.1;Parent=rna-NM_001356377.1;Dbxref=GeneID:230721,GenBank:NP_001343306.1,MGI:MGI:2385206;Name=NP_001343306.1;Note=isoform 3 is encoded by transcript variant 3;gbkey=CDS;gene=Pabpc4;product=polyadenylate-binding protein 4 isoform 3;protein_id=NP_001343306.1;extra_copy_number=0
CM058244.1	Liftoff	CDS	120638518	120638708	.	+	.	ID=cds-NP_001343306.1;Parent=rna-NM_001356377.1;Dbxref=GeneID:230721,GenBank:NP_001343306.1,MGI:MGI:2385206;Name=NP_001343306.1;Note=isoform 3 is encoded by transcript variant 3;gbkey=CDS;gene=Pabpc4;product=polyadenylate-binding protein 4 isoform 3;protein_id=NP_001343306.1;extra_copy_number=0
CM058244.1	Liftoff	CDS	120639170	120639187	.	+	.	ID=cds-NP_001343306.1;Parent=rna-NM_001356377.1;Dbxref=GeneID:230721,GenBank:NP_001343306.1,MGI:MGI:2385206;Name=NP_001343306.1;Note=isoform 3 is encoded by transcript variant 3;gbkey=CDS;gene=Pabpc4;product=polyadenylate-binding protein 4 isoform 3;protein_id=NP_001343306.1;extra_copy_number=0
CM058244.1	Liftoff	mRNA	120623806	120639583	.	+	.	ID=rna-NM_130881.3;Parent=gene-Pabpc4;Dbxref=GeneID:230721,GenBank:NM_130881.3,MGI:MGI:2385206;Name=NM_130881.3;gbkey=mRNA;gene=Pabpc4;product=poly(A) binding protein%2C cytoplasmic 4%2C transcript variant 1;tag=RefSeq Select;transcript_id=NM_130881.3;matches_ref_protein=True;valid_ORF=True;extra_copy_number=0
CM058244.1	Liftoff	exon	120623806	120624701	.	+	.	ID=exon-NM_130881.3-1;Parent=rna-NM_130881.3;Dbxref=GeneID:230721,GenBank:NM_130881.3,MGI:MGI:2385206;gbkey=mRNA;gene=Pabpc4;product=poly(A) binding protein%2C cytoplasmic 4%2C transcript variant 1;tag=RefSeq Select;transcript_id=NM_130881.3;extra_copy_number=0
CM058244.1	Liftoff	exon	120627573	120627766	.	+	.	ID=exon-NM_130881.3-2;Parent=rna-NM_130881.3;Dbxref=GeneID:230721,GenBank:NM_130881.3,MGI:MGI:2385206;gbkey=mRNA;gene=Pabpc4;product=poly(A) binding protein%2C cytoplasmic 4%2C transcript variant 1;tag=RefSeq Select;transcript_id=NM_130881.3;extra_copy_number=0
CM058244.1	Liftoff	exon	120629818	120629933	.	+	.	ID=exon-NM_130881.3-3;Parent=rna-NM_130881.3;Dbxref=GeneID:230721,GenBank:NM_130881.3,MGI:MGI:2385206;gbkey=mRNA;gene=Pabpc4;product=poly(A) binding protein%2C cytoplasmic 4%2C transcript variant 1;tag=RefSeq Select;transcript_id=NM_130881.3;extra_copy_number=0
CM058244.1	Liftoff	exon	120631058	120631197	.	+	.	ID=exon-NM_130881.3-4;Parent=rna-NM_130881.3;Dbxref=GeneID:230721,GenBank:NM_130881.3,MGI:MGI:2385206;gbkey=mRNA;gene=Pabpc4;product=poly(A) binding protein%2C cytoplasmic 4%2C transcript variant 1;tag=RefSeq Select;transcript_id=NM_130881.3;extra_copy_number=0
CM058244.1	Liftoff	exon	120631521	120631615	.	+	.	ID=exon-NM_130881.3-5;Parent=rna-NM_130881.3;Dbxref=GeneID:230721,GenBank:NM_130881.3,MGI:MGI:2385206;gbkey=mRNA;gene=Pabpc4;product=poly(A) binding protein%2C cytoplasmic 4%2C transcript variant 1;tag=RefSeq Select;transcript_id=NM_130881.3;extra_copy_number=0
CM058244.1	Liftoff	exon	120632383	120632520	.	+	.	ID=exon-NM_130881.3-6;Parent=rna-NM_130881.3;Dbxref=GeneID:230721,GenBank:NM_130881.3,MGI:MGI:2385206;gbkey=mRNA;gene=Pabpc4;product=poly(A) binding protein%2C cytoplasmic 4%2C transcript variant 1;tag=RefSeq Select;transcript_id=NM_130881.3;extra_copy_number=0
CM058244.1	Liftoff	exon	120633513	120633608	.	+	.	ID=exon-NM_130881.3-7;Parent=rna-NM_130881.3;Dbxref=GeneID:230721,GenBank:NM_130881.3,MGI:MGI:2385206;gbkey=mRNA;gene=Pabpc4;product=poly(A) binding protein%2C cytoplasmic 4%2C transcript variant 1;tag=RefSeq Select;transcript_id=NM_130881.3;extra_copy_number=0
CM058244.1	Liftoff	exon	120635221	120635493	.	+	.	ID=exon-NM_130881.3-8;Parent=rna-NM_130881.3;Dbxref=GeneID:230721,GenBank:NM_130881.3,MGI:MGI:2385206;gbkey=mRNA;gene=Pabpc4;product=poly(A) binding protein%2C cytoplasmic 4%2C transcript variant 1;tag=RefSeq Select;transcript_id=NM_130881.3;extra_copy_number=0
CM058244.1	Liftoff	exon	120635638	120635725	.	+	.	ID=exon-NM_130881.3-9;Parent=rna-NM_130881.3;Dbxref=GeneID:230721,GenBank:NM_130881.3,MGI:MGI:2385206;gbkey=mRNA;gene=Pabpc4;product=poly(A) binding protein%2C cytoplasmic 4%2C transcript variant 1;tag=RefSeq Select;transcript_id=NM_130881.3;extra_copy_number=0
CM058244.1	Liftoff	exon	120635847	120635966	.	+	.	ID=exon-NM_130881.3-10;Parent=rna-NM_130881.3;Dbxref=GeneID:230721,GenBank:NM_130881.3,MGI:MGI:2385206;gbkey=mRNA;gene=Pabpc4;product=poly(A) binding protein%2C cytoplasmic 4%2C transcript variant 1;tag=RefSeq Select;transcript_id=NM_130881.3;extra_copy_number=0
CM058244.1	Liftoff	exon	120636397	120636483	.	+	.	ID=exon-NM_130881.3-11;Parent=rna-NM_130881.3;Dbxref=GeneID:230721,GenBank:NM_130881.3,MGI:MGI:2385206;gbkey=mRNA;gene=Pabpc4;product=poly(A) binding protein%2C cytoplasmic 4%2C transcript variant 1;tag=RefSeq Select;transcript_id=NM_130881.3;extra_copy_number=0
CM058244.1	Liftoff	exon	120636577	120636704	.	+	.	ID=exon-NM_130881.3-12;Parent=rna-NM_130881.3;Dbxref=GeneID:230721,GenBank:NM_130881.3,MGI:MGI:2385206;gbkey=mRNA;gene=Pabpc4;product=poly(A) binding protein%2C cytoplasmic 4%2C transcript variant 1;tag=RefSeq Select;transcript_id=NM_130881.3;extra_copy_number=0
CM058244.1	Liftoff	exon	120638336	120638429	.	+	.	ID=exon-NM_130881.3-13;Parent=rna-NM_130881.3;Dbxref=GeneID:230721,GenBank:NM_130881.3,MGI:MGI:2385206;gbkey=mRNA;gene=Pabpc4;product=poly(A) binding protein%2C cytoplasmic 4%2C transcript variant 1;tag=RefSeq Select;transcript_id=NM_130881.3;extra_copy_number=0
CM058244.1	Liftoff	exon	120638518	120638750	.	+	.	ID=exon-NM_130881.3-14;Parent=rna-NM_130881.3;Dbxref=GeneID:230721,GenBank:NM_130881.3,MGI:MGI:2385206;gbkey=mRNA;gene=Pabpc4;product=poly(A) binding protein%2C cytoplasmic 4%2C transcript variant 1;tag=RefSeq Select;transcript_id=NM_130881.3;extra_copy_number=0
CM058244.1	Liftoff	exon	120639170	120639583	.	+	.	ID=exon-NM_130881.3-15;Parent=rna-NM_130881.3;Dbxref=GeneID:230721,GenBank:NM_130881.3,MGI:MGI:2385206;gbkey=mRNA;gene=Pabpc4;product=poly(A) binding protein%2C cytoplasmic 4%2C transcript variant 1;tag=RefSeq Select;transcript_id=NM_130881.3;extra_copy_number=0
CM058244.1	Liftoff	CDS	120624509	120624701	.	+	.	ID=cds-NP_570951.2;Parent=rna-NM_130881.3;Dbxref=CCDS:CCDS18614.1,GeneID:230721,GenBank:NP_570951.2,MGI:MGI:2385206;Name=NP_570951.2;Note=isoform 1 is encoded by transcript variant 1;gbkey=CDS;gene=Pabpc4;product=polyadenylate-binding protein 4 isoform 1;protein_id=NP_570951.2;tag=RefSeq Select;extra_copy_number=0
CM058244.1	Liftoff	CDS	120627573	120627766	.	+	.	ID=cds-NP_570951.2;Parent=rna-NM_130881.3;Dbxref=CCDS:CCDS18614.1,GeneID:230721,GenBank:NP_570951.2,MGI:MGI:2385206;Name=NP_570951.2;Note=isoform 1 is encoded by transcript variant 1;gbkey=CDS;gene=Pabpc4;product=polyadenylate-binding protein 4 isoform 1;protein_id=NP_570951.2;tag=RefSeq Select;extra_copy_number=0
CM058244.1	Liftoff	CDS	120629818	120629933	.	+	.	ID=cds-NP_570951.2;Parent=rna-NM_130881.3;Dbxref=CCDS:CCDS18614.1,GeneID:230721,GenBank:NP_570951.2,MGI:MGI:2385206;Name=NP_570951.2;Note=isoform 1 is encoded by transcript variant 1;gbkey=CDS;gene=Pabpc4;product=polyadenylate-binding protein 4 isoform 1;protein_id=NP_570951.2;tag=RefSeq Select;extra_copy_number=0
CM058244.1	Liftoff	CDS	120631058	120631197	.	+	.	ID=cds-NP_570951.2;Parent=rna-NM_130881.3;Dbxref=CCDS:CCDS18614.1,GeneID:230721,GenBank:NP_570951.2,MGI:MGI:2385206;Name=NP_570951.2;Note=isoform 1 is encoded by transcript variant 1;gbkey=CDS;gene=Pabpc4;product=polyadenylate-binding protein 4 isoform 1;protein_id=NP_570951.2;tag=RefSeq Select;extra_copy_number=0
CM058244.1	Liftoff	CDS	120631521	120631615	.	+	.	ID=cds-NP_570951.2;Parent=rna-NM_130881.3;Dbxref=CCDS:CCDS18614.1,GeneID:230721,GenBank:NP_570951.2,MGI:MGI:2385206;Name=NP_570951.2;Note=isoform 1 is encoded by transcript variant 1;gbkey=CDS;gene=Pabpc4;product=polyadenylate-binding protein 4 isoform 1;protein_id=NP_570951.2;tag=RefSeq Select;extra_copy_number=0
CM058244.1	Liftoff	CDS	120632383	120632520	.	+	.	ID=cds-NP_570951.2;Parent=rna-NM_130881.3;Dbxref=CCDS:CCDS18614.1,GeneID:230721,GenBank:NP_570951.2,MGI:MGI:2385206;Name=NP_570951.2;Note=isoform 1 is encoded by transcript variant 1;gbkey=CDS;gene=Pabpc4;product=polyadenylate-binding protein 4 isoform 1;protein_id=NP_570951.2;tag=RefSeq Select;extra_copy_number=0
CM058244.1	Liftoff	CDS	120633513	120633608	.	+	.	ID=cds-NP_570951.2;Parent=rna-NM_130881.3;Dbxref=CCDS:CCDS18614.1,GeneID:230721,GenBank:NP_570951.2,MGI:MGI:2385206;Name=NP_570951.2;Note=isoform 1 is encoded by transcript variant 1;gbkey=CDS;gene=Pabpc4;product=polyadenylate-binding protein 4 isoform 1;protein_id=NP_570951.2;tag=RefSeq Select;extra_copy_number=0
CM058244.1	Liftoff	CDS	120635221	120635493	.	+	.	ID=cds-NP_570951.2;Parent=rna-NM_130881.3;Dbxref=CCDS:CCDS18614.1,GeneID:230721,GenBank:NP_570951.2,MGI:MGI:2385206;Name=NP_570951.2;Note=isoform 1 is encoded by transcript variant 1;gbkey=CDS;gene=Pabpc4;product=polyadenylate-binding protein 4 isoform 1;protein_id=NP_570951.2;tag=RefSeq Select;extra_copy_number=0
CM058244.1	Liftoff	CDS	120635638	120635725	.	+	.	ID=cds-NP_570951.2;Parent=rna-NM_130881.3;Dbxref=CCDS:CCDS18614.1,GeneID:230721,GenBank:NP_570951.2,MGI:MGI:2385206;Name=NP_570951.2;Note=isoform 1 is encoded by transcript variant 1;gbkey=CDS;gene=Pabpc4;product=polyadenylate-binding protein 4 isoform 1;protein_id=NP_570951.2;tag=RefSeq Select;extra_copy_number=0
CM058244.1	Liftoff	CDS	120635847	120635966	.	+	.	ID=cds-NP_570951.2;Parent=rna-NM_130881.3;Dbxref=CCDS:CCDS18614.1,GeneID:230721,GenBank:NP_570951.2,MGI:MGI:2385206;Name=NP_570951.2;Note=isoform 1 is encoded by transcript variant 1;gbkey=CDS;gene=Pabpc4;product=polyadenylate-binding protein 4 isoform 1;protein_id=NP_570951.2;tag=RefSeq Select;extra_copy_number=0
CM058244.1	Liftoff	CDS	120636397	120636483	.	+	.	ID=cds-NP_570951.2;Parent=rna-NM_130881.3;Dbxref=CCDS:CCDS18614.1,GeneID:230721,GenBank:NP_570951.2,MGI:MGI:2385206;Name=NP_570951.2;Note=isoform 1 is encoded by transcript variant 1;gbkey=CDS;gene=Pabpc4;product=polyadenylate-binding protein 4 isoform 1;protein_id=NP_570951.2;tag=RefSeq Select;extra_copy_number=0
CM058244.1	Liftoff	CDS	120636577	120636704	.	+	.	ID=cds-NP_570951.2;Parent=rna-NM_130881.3;Dbxref=CCDS:CCDS18614.1,GeneID:230721,GenBank:NP_570951.2,MGI:MGI:2385206;Name=NP_570951.2;Note=isoform 1 is encoded by transcript variant 1;gbkey=CDS;gene=Pabpc4;product=polyadenylate-binding protein 4 isoform 1;protein_id=NP_570951.2;tag=RefSeq Select;extra_copy_number=0
CM058244.1	Liftoff	CDS	120638336	120638429	.	+	.	ID=cds-NP_570951.2;Parent=rna-NM_130881.3;Dbxref=CCDS:CCDS18614.1,GeneID:230721,GenBank:NP_570951.2,MGI:MGI:2385206;Name=NP_570951.2;Note=isoform 1 is encoded by transcript variant 1;gbkey=CDS;gene=Pabpc4;product=polyadenylate-binding protein 4 isoform 1;protein_id=NP_570951.2;tag=RefSeq Select;extra_copy_number=0
CM058244.1	Liftoff	CDS	120638518	120638738	.	+	.	ID=cds-NP_570951.2;Parent=rna-NM_130881.3;Dbxref=CCDS:CCDS18614.1,GeneID:230721,GenBank:NP_570951.2,MGI:MGI:2385206;Name=NP_570951.2;Note=isoform 1 is encoded by transcript variant 1;gbkey=CDS;gene=Pabpc4;product=polyadenylate-binding protein 4 isoform 1;protein_id=NP_570951.2;tag=RefSeq Select;extra_copy_number=0
CM058244.1	Liftoff	mRNA	120623806	120639583	.	+	.	ID=rna-NM_148917.3;Parent=gene-Pabpc4;Dbxref=GeneID:230721,GenBank:NM_148917.3,MGI:MGI:2385206;Name=NM_148917.3;gbkey=mRNA;gene=Pabpc4;product=poly(A) binding protein%2C cytoplasmic 4%2C transcript variant 2;transcript_id=NM_148917.3;matches_ref_protein=True;valid_ORF=True;extra_copy_number=0
CM058244.1	Liftoff	exon	120623806	120624701	.	+	.	ID=exon-NM_148917.3-1;Parent=rna-NM_148917.3;Dbxref=GeneID:230721,GenBank:NM_148917.3,MGI:MGI:2385206;gbkey=mRNA;gene=Pabpc4;product=poly(A) binding protein%2C cytoplasmic 4%2C transcript variant 2;transcript_id=NM_148917.3;extra_copy_number=0
CM058244.1	Liftoff	exon	120627573	120627766	.	+	.	ID=exon-NM_148917.3-2;Parent=rna-NM_148917.3;Dbxref=GeneID:230721,GenBank:NM_148917.3,MGI:MGI:2385206;gbkey=mRNA;gene=Pabpc4;product=poly(A) binding protein%2C cytoplasmic 4%2C transcript variant 2;transcript_id=NM_148917.3;extra_copy_number=0
CM058244.1	Liftoff	exon	120629818	120629933	.	+	.	ID=exon-NM_148917.3-3;Parent=rna-NM_148917.3;Dbxref=GeneID:230721,GenBank:NM_148917.3,MGI:MGI:2385206;gbkey=mRNA;gene=Pabpc4;product=poly(A) binding protein%2C cytoplasmic 4%2C transcript variant 2;transcript_id=NM_148917.3;extra_copy_number=0
CM058244.1	Liftoff	exon	120631058	120631197	.	+	.	ID=exon-NM_148917.3-4;Parent=rna-NM_148917.3;Dbxref=GeneID:230721,GenBank:NM_148917.3,MGI:MGI:2385206;gbkey=mRNA;gene=Pabpc4;product=poly(A) binding protein%2C cytoplasmic 4%2C transcript variant 2;transcript_id=NM_148917.3;extra_copy_number=0
CM058244.1	Liftoff	exon	120631521	120631615	.	+	.	ID=exon-NM_148917.3-5;Parent=rna-NM_148917.3;Dbxref=GeneID:230721,GenBank:NM_148917.3,MGI:MGI:2385206;gbkey=mRNA;gene=Pabpc4;product=poly(A) binding protein%2C cytoplasmic 4%2C transcript variant 2;transcript_id=NM_148917.3;extra_copy_number=0
CM058244.1	Liftoff	exon	120632383	120632520	.	+	.	ID=exon-NM_148917.3-6;Parent=rna-NM_148917.3;Dbxref=GeneID:230721,GenBank:NM_148917.3,MGI:MGI:2385206;gbkey=mRNA;gene=Pabpc4;product=poly(A) binding protein%2C cytoplasmic 4%2C transcript variant 2;transcript_id=NM_148917.3;extra_copy_number=0
CM058244.1	Liftoff	exon	120633513	120633608	.	+	.	ID=exon-NM_148917.3-7;Parent=rna-NM_148917.3;Dbxref=GeneID:230721,GenBank:NM_148917.3,MGI:MGI:2385206;gbkey=mRNA;gene=Pabpc4;product=poly(A) binding protein%2C cytoplasmic 4%2C transcript variant 2;transcript_id=NM_148917.3;extra_copy_number=0
CM058244.1	Liftoff	exon	120635221	120635493	.	+	.	ID=exon-NM_148917.3-8;Parent=rna-NM_148917.3;Dbxref=GeneID:230721,GenBank:NM_148917.3,MGI:MGI:2385206;gbkey=mRNA;gene=Pabpc4;product=poly(A) binding protein%2C cytoplasmic 4%2C transcript variant 2;transcript_id=NM_148917.3;extra_copy_number=0
CM058244.1	Liftoff	exon	120635638	120635725	.	+	.	ID=exon-NM_148917.3-9;Parent=rna-NM_148917.3;Dbxref=GeneID:230721,GenBank:NM_148917.3,MGI:MGI:2385206;gbkey=mRNA;gene=Pabpc4;product=poly(A) binding protein%2C cytoplasmic 4%2C transcript variant 2;transcript_id=NM_148917.3;extra_copy_number=0
CM058244.1	Liftoff	exon	120635847	120635918	.	+	.	ID=exon-NM_148917.3-10;Parent=rna-NM_148917.3;Dbxref=GeneID:230721,GenBank:NM_148917.3,MGI:MGI:2385206;gbkey=mRNA;gene=Pabpc4;product=poly(A) binding protein%2C cytoplasmic 4%2C transcript variant 2;transcript_id=NM_148917.3;extra_copy_number=0
CM058244.1	Liftoff	exon	120636577	120636704	.	+	.	ID=exon-NM_148917.3-11;Parent=rna-NM_148917.3;Dbxref=GeneID:230721,GenBank:NM_148917.3,MGI:MGI:2385206;gbkey=mRNA;gene=Pabpc4;product=poly(A) binding protein%2C cytoplasmic 4%2C transcript variant 2;transcript_id=NM_148917.3;extra_copy_number=0
CM058244.1	Liftoff	exon	120638336	120638429	.	+	.	ID=exon-NM_148917.3-12;Parent=rna-NM_148917.3;Dbxref=GeneID:230721,GenBank:NM_148917.3,MGI:MGI:2385206;gbkey=mRNA;gene=Pabpc4;product=poly(A) binding protein%2C cytoplasmic 4%2C transcript variant 2;transcript_id=NM_148917.3;extra_copy_number=0
CM058244.1	Liftoff	exon	120638518	120638750	.	+	.	ID=exon-NM_148917.3-13;Parent=rna-NM_148917.3;Dbxref=GeneID:230721,GenBank:NM_148917.3,MGI:MGI:2385206;gbkey=mRNA;gene=Pabpc4;product=poly(A) binding protein%2C cytoplasmic 4%2C transcript variant 2;transcript_id=NM_148917.3;extra_copy_number=0
CM058244.1	Liftoff	exon	120639170	120639583	.	+	.	ID=exon-NM_148917.3-14;Parent=rna-NM_148917.3;Dbxref=GeneID:230721,GenBank:NM_148917.3,MGI:MGI:2385206;gbkey=mRNA;gene=Pabpc4;product=poly(A) binding protein%2C cytoplasmic 4%2C transcript variant 2;transcript_id=NM_148917.3;extra_copy_number=0
CM058244.1	Liftoff	CDS	120624509	120624701	.	+	.	ID=cds-NP_683717.1;Parent=rna-NM_148917.3;Dbxref=CCDS:CCDS18615.1,GeneID:230721,GenBank:NP_683717.1,MGI:MGI:2385206;Name=NP_683717.1;Note=isoform 2 is encoded by transcript variant 2;gbkey=CDS;gene=Pabpc4;product=polyadenylate-binding protein 4 isoform 2;protein_id=NP_683717.1;extra_copy_number=0
CM058244.1	Liftoff	CDS	120627573	120627766	.	+	.	ID=cds-NP_683717.1;Parent=rna-NM_148917.3;Dbxref=CCDS:CCDS18615.1,GeneID:230721,GenBank:NP_683717.1,MGI:MGI:2385206;Name=NP_683717.1;Note=isoform 2 is encoded by transcript variant 2;gbkey=CDS;gene=Pabpc4;product=polyadenylate-binding protein 4 isoform 2;protein_id=NP_683717.1;extra_copy_number=0
CM058244.1	Liftoff	CDS	120629818	120629933	.	+	.	ID=cds-NP_683717.1;Parent=rna-NM_148917.3;Dbxref=CCDS:CCDS18615.1,GeneID:230721,GenBank:NP_683717.1,MGI:MGI:2385206;Name=NP_683717.1;Note=isoform 2 is encoded by transcript variant 2;gbkey=CDS;gene=Pabpc4;product=polyadenylate-binding protein 4 isoform 2;protein_id=NP_683717.1;extra_copy_number=0
CM058244.1	Liftoff	CDS	120631058	120631197	.	+	.	ID=cds-NP_683717.1;Parent=rna-NM_148917.3;Dbxref=CCDS:CCDS18615.1,GeneID:230721,GenBank:NP_683717.1,MGI:MGI:2385206;Name=NP_683717.1;Note=isoform 2 is encoded by transcript variant 2;gbkey=CDS;gene=Pabpc4;product=polyadenylate-binding protein 4 isoform 2;protein_id=NP_683717.1;extra_copy_number=0
CM058244.1	Liftoff	CDS	120631521	120631615	.	+	.	ID=cds-NP_683717.1;Parent=rna-NM_148917.3;Dbxref=CCDS:CCDS18615.1,GeneID:230721,GenBank:NP_683717.1,MGI:MGI:2385206;Name=NP_683717.1;Note=isoform 2 is encoded by transcript variant 2;gbkey=CDS;gene=Pabpc4;product=polyadenylate-binding protein 4 isoform 2;protein_id=NP_683717.1;extra_copy_number=0
CM058244.1	Liftoff	CDS	120632383	120632520	.	+	.	ID=cds-NP_683717.1;Parent=rna-NM_148917.3;Dbxref=CCDS:CCDS18615.1,GeneID:230721,GenBank:NP_683717.1,MGI:MGI:2385206;Name=NP_683717.1;Note=isoform 2 is encoded by transcript variant 2;gbkey=CDS;gene=Pabpc4;product=polyadenylate-binding protein 4 isoform 2;protein_id=NP_683717.1;extra_copy_number=0
CM058244.1	Liftoff	CDS	120633513	120633608	.	+	.	ID=cds-NP_683717.1;Parent=rna-NM_148917.3;Dbxref=CCDS:CCDS18615.1,GeneID:230721,GenBank:NP_683717.1,MGI:MGI:2385206;Name=NP_683717.1;Note=isoform 2 is encoded by transcript variant 2;gbkey=CDS;gene=Pabpc4;product=polyadenylate-binding protein 4 isoform 2;protein_id=NP_683717.1;extra_copy_number=0
CM058244.1	Liftoff	CDS	120635221	120635493	.	+	.	ID=cds-NP_683717.1;Parent=rna-NM_148917.3;Dbxref=CCDS:CCDS18615.1,GeneID:230721,GenBank:NP_683717.1,MGI:MGI:2385206;Name=NP_683717.1;Note=isoform 2 is encoded by transcript variant 2;gbkey=CDS;gene=Pabpc4;product=polyadenylate-binding protein 4 isoform 2;protein_id=NP_683717.1;extra_copy_number=0
CM058244.1	Liftoff	CDS	120635638	120635725	.	+	.	ID=cds-NP_683717.1;Parent=rna-NM_148917.3;Dbxref=CCDS:CCDS18615.1,GeneID:230721,GenBank:NP_683717.1,MGI:MGI:2385206;Name=NP_683717.1;Note=isoform 2 is encoded by transcript variant 2;gbkey=CDS;gene=Pabpc4;product=polyadenylate-binding protein 4 isoform 2;protein_id=NP_683717.1;extra_copy_number=0
CM058244.1	Liftoff	CDS	120635847	120635918	.	+	.	ID=cds-NP_683717.1;Parent=rna-NM_148917.3;Dbxref=CCDS:CCDS18615.1,GeneID:230721,GenBank:NP_683717.1,MGI:MGI:2385206;Name=NP_683717.1;Note=isoform 2 is encoded by transcript variant 2;gbkey=CDS;gene=Pabpc4;product=polyadenylate-binding protein 4 isoform 2;protein_id=NP_683717.1;extra_copy_number=0
CM058244.1	Liftoff	CDS	120636577	120636704	.	+	.	ID=cds-NP_683717.1;Parent=rna-NM_148917.3;Dbxref=CCDS:CCDS18615.1,GeneID:230721,GenBank:NP_683717.1,MGI:MGI:2385206;Name=NP_683717.1;Note=isoform 2 is encoded by transcript variant 2;gbkey=CDS;gene=Pabpc4;product=polyadenylate-binding protein 4 isoform 2;protein_id=NP_683717.1;extra_copy_number=0
CM058244.1	Liftoff	CDS	120638336	120638429	.	+	.	ID=cds-NP_683717.1;Parent=rna-NM_148917.3;Dbxref=CCDS:CCDS18615.1,GeneID:230721,GenBank:NP_683717.1,MGI:MGI:2385206;Name=NP_683717.1;Note=isoform 2 is encoded by transcript variant 2;gbkey=CDS;gene=Pabpc4;product=polyadenylate-binding protein 4 isoform 2;protein_id=NP_683717.1;extra_copy_number=0
CM058244.1	Liftoff	CDS	120638518	120638738	.	+	.	ID=cds-NP_683717.1;Parent=rna-NM_148917.3;Dbxref=CCDS:CCDS18615.1,GeneID:230721,GenBank:NP_683717.1,MGI:MGI:2385206;Name=NP_683717.1;Note=isoform 2 is encoded by transcript variant 2;gbkey=CDS;gene=Pabpc4;product=polyadenylate-binding protein 4 isoform 2;protein_id=NP_683717.1;extra_copy_number=0
CM058244.1	Liftoff	gene	120631994	120632124	.	+	.	ID=gene-Gm25788;Dbxref=GeneID:115490049,MGI:MGI:5455565;Name=Gm25788;description=predicted gene%2C 25788;gbkey=Gene;gene=Gm25788;gene_biotype=snoRNA;coverage=1.0;sequence_ID=1.0;extra_copy_number=0;copy_num_ID=gene-Gm25788_0
CM058244.1	Liftoff	snoRNA	120631994	120632124	.	+	.	ID=rna-XR_004942335.1;Parent=gene-Gm25788;Dbxref=GeneID:115490049,RFAM:RF00431,GenBank:XR_004942335.1,MGI:MGI:5455565;Name=XR_004942335.1;gbkey=ncRNA;gene=Gm25788;inference=COORDINATES: profile:INFERNAL:1.1.1;product=small nucleolar RNA SNORA55;transcript_id=XR_004942335.1;extra_copy_number=0
CM058244.1	Liftoff	exon	120631994	120632124	.	+	.	ID=exon-XR_004942335.1-1;Parent=rna-XR_004942335.1;Dbxref=GeneID:115490049,RFAM:RF00431,GenBank:XR_004942335.1,MGI:MGI:5455565;gbkey=ncRNA;gene=Gm25788;inference=COORDINATES: profile:INFERNAL:1.1.1;product=small nucleolar RNA SNORA55;transcript_id=XR_004942335.1;extra_copy_number=0
CM058244.1	Liftoff	gene	120633801	120633931	.	+	.	ID=gene-Gm22154;Dbxref=GeneID:115490050,MGI:MGI:5451931;Name=Gm22154;description=predicted gene%2C 22154;gbkey=Gene;gene=Gm22154;gene_biotype=snoRNA;coverage=1.0;sequence_ID=1.0;extra_copy_number=0;copy_num_ID=gene-Gm22154_0
CM058244.1	Liftoff	snoRNA	120633801	120633931	.	+	.	ID=rna-XR_004942336.1;Parent=gene-Gm22154;Dbxref=GeneID:115490050,RFAM:RF00431,GenBank:XR_004942336.1,MGI:MGI:5451931;Name=XR_004942336.1;gbkey=ncRNA;gene=Gm22154;inference=COORDINATES: profile:INFERNAL:1.1.1;product=small nucleolar RNA SNORA55;transcript_id=XR_004942336.1;extra_copy_number=0
CM058244.1	Liftoff	exon	120633801	120633931	.	+	.	ID=exon-XR_004942336.1-1;Parent=rna-XR_004942336.1;Dbxref=GeneID:115490050,RFAM:RF00431,GenBank:XR_004942336.1,MGI:MGI:5451931;gbkey=ncRNA;gene=Gm22154;inference=COORDINATES: profile:INFERNAL:1.1.1;product=small nucleolar RNA SNORA55;transcript_id=XR_004942336.1;extra_copy_number=0
CM058244.1	Liftoff	gene	120653337	120683878	.	-	.	ID=gene-Bmp8a;Dbxref=GeneID:12163,MGI:MGI:104515;Name=Bmp8a;description=bone morphogenetic protein 8a;gbkey=Gene;gene=Bmp8a;gene_biotype=protein_coding;gene_synonym=Bmp7r1,OP-2,OP2;coverage=1.0;sequence_ID=0.999;valid_ORFs=2;extra_copy_number=0;copy_num_ID=gene-Bmp8a_0
CM058244.1	Liftoff	mRNA	120653337	120683878	.	-	.	ID=rna-NM_001256019.1;Parent=gene-Bmp8a;Dbxref=GeneID:12163,GenBank:NM_001256019.1,MGI:MGI:104515;Name=NM_001256019.1;gbkey=mRNA;gene=Bmp8a;product=bone morphogenetic protein 8a%2C transcript variant 1;transcript_id=NM_001256019.1;matches_ref_protein=True;valid_ORF=True;extra_copy_number=0
CM058244.1	Liftoff	exon	120653337	120654108	.	-	.	ID=exon-NM_001256019.1-7;Parent=rna-NM_001256019.1;Dbxref=GeneID:12163,GenBank:NM_001256019.1,MGI:MGI:104515;gbkey=mRNA;gene=Bmp8a;product=bone morphogenetic protein 8a%2C transcript variant 1;transcript_id=NM_001256019.1;extra_copy_number=0
CM058244.1	Liftoff	exon	120656500	120656649	.	-	.	ID=exon-NM_001256019.1-6;Parent=rna-NM_001256019.1;Dbxref=GeneID:12163,GenBank:NM_001256019.1,MGI:MGI:104515;gbkey=mRNA;gene=Bmp8a;product=bone morphogenetic protein 8a%2C transcript variant 1;transcript_id=NM_001256019.1;extra_copy_number=0
CM058244.1	Liftoff	exon	120657042	120657121	.	-	.	ID=exon-NM_001256019.1-5;Parent=rna-NM_001256019.1;Dbxref=GeneID:12163,GenBank:NM_001256019.1,MGI:MGI:104515;gbkey=mRNA;gene=Bmp8a;product=bone morphogenetic protein 8a%2C transcript variant 1;transcript_id=NM_001256019.1;extra_copy_number=0
CM058244.1	Liftoff	exon	120657551	120657745	.	-	.	ID=exon-NM_001256019.1-4;Parent=rna-NM_001256019.1;Dbxref=GeneID:12163,GenBank:NM_001256019.1,MGI:MGI:104515;gbkey=mRNA;gene=Bmp8a;product=bone morphogenetic protein 8a%2C transcript variant 1;transcript_id=NM_001256019.1;extra_copy_number=0
CM058244.1	Liftoff	exon	120665112	120665260	.	-	.	ID=exon-NM_001256019.1-3;Parent=rna-NM_001256019.1;Dbxref=GeneID:12163,GenBank:NM_001256019.1,MGI:MGI:104515;gbkey=mRNA;gene=Bmp8a;product=bone morphogenetic protein 8a%2C transcript variant 1;transcript_id=NM_001256019.1;extra_copy_number=0
CM058244.1	Liftoff	exon	120665650	120665839	.	-	.	ID=exon-NM_001256019.1-2;Parent=rna-NM_001256019.1;Dbxref=GeneID:12163,GenBank:NM_001256019.1,MGI:MGI:104515;gbkey=mRNA;gene=Bmp8a;product=bone morphogenetic protein 8a%2C transcript variant 1;transcript_id=NM_001256019.1;extra_copy_number=0
CM058244.1	Liftoff	exon	120683010	120683878	.	-	.	ID=exon-NM_001256019.1-1;Parent=rna-NM_001256019.1;Dbxref=GeneID:12163,GenBank:NM_001256019.1,MGI:MGI:104515;gbkey=mRNA;gene=Bmp8a;product=bone morphogenetic protein 8a%2C transcript variant 1;transcript_id=NM_001256019.1;extra_copy_number=0
CM058244.1	Liftoff	CDS	120653959	120654108	.	-	.	ID=cds-NP_001242948.1;Parent=rna-NM_001256019.1;Dbxref=CCDS:CCDS57293.1,GeneID:12163,GenBank:NP_001242948.1,MGI:MGI:104515;Name=NP_001242948.1;Note=isoform 1 precursor is encoded by transcript variant 1;gbkey=CDS;gene=Bmp8a;product=bone morphogenetic protein 8A isoform 1 precursor;protein_id=NP_001242948.1;extra_copy_number=0
CM058244.1	Liftoff	CDS	120656500	120656649	.	-	.	ID=cds-NP_001242948.1;Parent=rna-NM_001256019.1;Dbxref=CCDS:CCDS57293.1,GeneID:12163,GenBank:NP_001242948.1,MGI:MGI:104515;Name=NP_001242948.1;Note=isoform 1 precursor is encoded by transcript variant 1;gbkey=CDS;gene=Bmp8a;product=bone morphogenetic protein 8A isoform 1 precursor;protein_id=NP_001242948.1;extra_copy_number=0
CM058244.1	Liftoff	CDS	120657042	120657121	.	-	.	ID=cds-NP_001242948.1;Parent=rna-NM_001256019.1;Dbxref=CCDS:CCDS57293.1,GeneID:12163,GenBank:NP_001242948.1,MGI:MGI:104515;Name=NP_001242948.1;Note=isoform 1 precursor is encoded by transcript variant 1;gbkey=CDS;gene=Bmp8a;product=bone morphogenetic protein 8A isoform 1 precursor;protein_id=NP_001242948.1;extra_copy_number=0
CM058244.1	Liftoff	CDS	120657551	120657745	.	-	.	ID=cds-NP_001242948.1;Parent=rna-NM_001256019.1;Dbxref=CCDS:CCDS57293.1,GeneID:12163,GenBank:NP_001242948.1,MGI:MGI:104515;Name=NP_001242948.1;Note=isoform 1 precursor is encoded by transcript variant 1;gbkey=CDS;gene=Bmp8a;product=bone morphogenetic protein 8A isoform 1 precursor;protein_id=NP_001242948.1;extra_copy_number=0
CM058244.1	Liftoff	CDS	120665112	120665260	.	-	.	ID=cds-NP_001242948.1;Parent=rna-NM_001256019.1;Dbxref=CCDS:CCDS57293.1,GeneID:12163,GenBank:NP_001242948.1,MGI:MGI:104515;Name=NP_001242948.1;Note=isoform 1 precursor is encoded by transcript variant 1;gbkey=CDS;gene=Bmp8a;product=bone morphogenetic protein 8A isoform 1 precursor;protein_id=NP_001242948.1;extra_copy_number=0
CM058244.1	Liftoff	CDS	120665650	120665839	.	-	.	ID=cds-NP_001242948.1;Parent=rna-NM_001256019.1;Dbxref=CCDS:CCDS57293.1,GeneID:12163,GenBank:NP_001242948.1,MGI:MGI:104515;Name=NP_001242948.1;Note=isoform 1 precursor is encoded by transcript variant 1;gbkey=CDS;gene=Bmp8a;product=bone morphogenetic protein 8A isoform 1 precursor;protein_id=NP_001242948.1;extra_copy_number=0
CM058244.1	Liftoff	CDS	120683010	120683334	.	-	.	ID=cds-NP_001242948.1;Parent=rna-NM_001256019.1;Dbxref=CCDS:CCDS57293.1,GeneID:12163,GenBank:NP_001242948.1,MGI:MGI:104515;Name=NP_001242948.1;Note=isoform 1 precursor is encoded by transcript variant 1;gbkey=CDS;gene=Bmp8a;product=bone morphogenetic protein 8A isoform 1 precursor;protein_id=NP_001242948.1;extra_copy_number=0
CM058244.1	Liftoff	mRNA	120653337	120683878	.	-	.	ID=rna-NM_007558.3;Parent=gene-Bmp8a;Dbxref=GeneID:12163,GenBank:NM_007558.3,MGI:MGI:104515;Name=NM_007558.3;gbkey=mRNA;gene=Bmp8a;product=bone morphogenetic protein 8a%2C transcript variant 2;tag=RefSeq Select;transcript_id=NM_007558.3;matches_ref_protein=True;valid_ORF=True;extra_copy_number=0
CM058244.1	Liftoff	exon	120653337	120654108	.	-	.	ID=exon-NM_007558.3-7;Parent=rna-NM_007558.3;Dbxref=GeneID:12163,GenBank:NM_007558.3,MGI:MGI:104515;gbkey=mRNA;gene=Bmp8a;product=bone morphogenetic protein 8a%2C transcript variant 2;tag=RefSeq Select;transcript_id=NM_007558.3;extra_copy_number=0
CM058244.1	Liftoff	exon	120656539	120656649	.	-	.	ID=exon-NM_007558.3-6;Parent=rna-NM_007558.3;Dbxref=GeneID:12163,GenBank:NM_007558.3,MGI:MGI:104515;gbkey=mRNA;gene=Bmp8a;product=bone morphogenetic protein 8a%2C transcript variant 2;tag=RefSeq Select;transcript_id=NM_007558.3;extra_copy_number=0
CM058244.1	Liftoff	exon	120657042	120657121	.	-	.	ID=exon-NM_007558.3-5;Parent=rna-NM_007558.3;Dbxref=GeneID:12163,GenBank:NM_007558.3,MGI:MGI:104515;gbkey=mRNA;gene=Bmp8a;product=bone morphogenetic protein 8a%2C transcript variant 2;tag=RefSeq Select;transcript_id=NM_007558.3;extra_copy_number=0
CM058244.1	Liftoff	exon	120657551	120657745	.	-	.	ID=exon-NM_007558.3-4;Parent=rna-NM_007558.3;Dbxref=GeneID:12163,GenBank:NM_007558.3,MGI:MGI:104515;gbkey=mRNA;gene=Bmp8a;product=bone morphogenetic protein 8a%2C transcript variant 2;tag=RefSeq Select;transcript_id=NM_007558.3;extra_copy_number=0
CM058244.1	Liftoff	exon	120665112	120665260	.	-	.	ID=exon-NM_007558.3-3;Parent=rna-NM_007558.3;Dbxref=GeneID:12163,GenBank:NM_007558.3,MGI:MGI:104515;gbkey=mRNA;gene=Bmp8a;product=bone morphogenetic protein 8a%2C transcript variant 2;tag=RefSeq Select;transcript_id=NM_007558.3;extra_copy_number=0
CM058244.1	Liftoff	exon	120665650	120665839	.	-	.	ID=exon-NM_007558.3-2;Parent=rna-NM_007558.3;Dbxref=GeneID:12163,GenBank:NM_007558.3,MGI:MGI:104515;gbkey=mRNA;gene=Bmp8a;product=bone morphogenetic protein 8a%2C transcript variant 2;tag=RefSeq Select;transcript_id=NM_007558.3;extra_copy_number=0
CM058244.1	Liftoff	exon	120683010	120683878	.	-	.	ID=exon-NM_007558.3-1;Parent=rna-NM_007558.3;Dbxref=GeneID:12163,GenBank:NM_007558.3,MGI:MGI:104515;gbkey=mRNA;gene=Bmp8a;product=bone morphogenetic protein 8a%2C transcript variant 2;tag=RefSeq Select;transcript_id=NM_007558.3;extra_copy_number=0
CM058244.1	Liftoff	CDS	120653959	120654108	.	-	.	ID=cds-NP_031584.1;Parent=rna-NM_007558.3;Dbxref=CCDS:CCDS18616.1,GeneID:12163,GenBank:NP_031584.1,MGI:MGI:104515;Name=NP_031584.1;Note=isoform 2 preproprotein is encoded by transcript variant 2;gbkey=CDS;gene=Bmp8a;product=bone morphogenetic protein 8A isoform 2 preproprotein;protein_id=NP_031584.1;tag=RefSeq Select;extra_copy_number=0
CM058244.1	Liftoff	CDS	120656539	120656649	.	-	.	ID=cds-NP_031584.1;Parent=rna-NM_007558.3;Dbxref=CCDS:CCDS18616.1,GeneID:12163,GenBank:NP_031584.1,MGI:MGI:104515;Name=NP_031584.1;Note=isoform 2 preproprotein is encoded by transcript variant 2;gbkey=CDS;gene=Bmp8a;product=bone morphogenetic protein 8A isoform 2 preproprotein;protein_id=NP_031584.1;tag=RefSeq Select;extra_copy_number=0
CM058244.1	Liftoff	CDS	120657042	120657121	.	-	.	ID=cds-NP_031584.1;Parent=rna-NM_007558.3;Dbxref=CCDS:CCDS18616.1,GeneID:12163,GenBank:NP_031584.1,MGI:MGI:104515;Name=NP_031584.1;Note=isoform 2 preproprotein is encoded by transcript variant 2;gbkey=CDS;gene=Bmp8a;product=bone morphogenetic protein 8A isoform 2 preproprotein;protein_id=NP_031584.1;tag=RefSeq Select;extra_copy_number=0
CM058244.1	Liftoff	CDS	120657551	120657745	.	-	.	ID=cds-NP_031584.1;Parent=rna-NM_007558.3;Dbxref=CCDS:CCDS18616.1,GeneID:12163,GenBank:NP_031584.1,MGI:MGI:104515;Name=NP_031584.1;Note=isoform 2 preproprotein is encoded by transcript variant 2;gbkey=CDS;gene=Bmp8a;product=bone morphogenetic protein 8A isoform 2 preproprotein;protein_id=NP_031584.1;tag=RefSeq Select;extra_copy_number=0
CM058244.1	Liftoff	CDS	120665112	120665260	.	-	.	ID=cds-NP_031584.1;Parent=rna-NM_007558.3;Dbxref=CCDS:CCDS18616.1,GeneID:12163,GenBank:NP_031584.1,MGI:MGI:104515;Name=NP_031584.1;Note=isoform 2 preproprotein is encoded by transcript variant 2;gbkey=CDS;gene=Bmp8a;product=bone morphogenetic protein 8A isoform 2 preproprotein;protein_id=NP_031584.1;tag=RefSeq Select;extra_copy_number=0
CM058244.1	Liftoff	CDS	120665650	120665839	.	-	.	ID=cds-NP_031584.1;Parent=rna-NM_007558.3;Dbxref=CCDS:CCDS18616.1,GeneID:12163,GenBank:NP_031584.1,MGI:MGI:104515;Name=NP_031584.1;Note=isoform 2 preproprotein is encoded by transcript variant 2;gbkey=CDS;gene=Bmp8a;product=bone morphogenetic protein 8A isoform 2 preproprotein;protein_id=NP_031584.1;tag=RefSeq Select;extra_copy_number=0
CM058244.1	Liftoff	CDS	120683010	120683334	.	-	.	ID=cds-NP_031584.1;Parent=rna-NM_007558.3;Dbxref=CCDS:CCDS18616.1,GeneID:12163,GenBank:NP_031584.1,MGI:MGI:104515;Name=NP_031584.1;Note=isoform 2 preproprotein is encoded by transcript variant 2;gbkey=CDS;gene=Bmp8a;product=bone morphogenetic protein 8A isoform 2 preproprotein;protein_id=NP_031584.1;tag=RefSeq Select;extra_copy_number=0
CM058244.1	Liftoff	gene	120662426	120664230	.	-	.	ID=gene-Oxct2a;Dbxref=GeneID:64059,MGI:MGI:1891061;Name=Oxct2a;description=3-oxoacid CoA transferase 2A;gbkey=Gene;gene=Oxct2a;gene_biotype=protein_coding;gene_synonym=Oxct,Oxct2,Scot,Scot-t1;coverage=1.0;sequence_ID=0.999;valid_ORFs=1;extra_copy_number=0;copy_num_ID=gene-Oxct2a_0
CM058244.1	Liftoff	mRNA	120662426	120664230	.	-	.	ID=rna-NM_022033.4;Parent=gene-Oxct2a;Dbxref=GeneID:64059,GenBank:NM_022033.4,MGI:MGI:1891061;Name=NM_022033.4;gbkey=mRNA;gene=Oxct2a;product=3-oxoacid CoA transferase 2A;tag=RefSeq Select;transcript_id=NM_022033.4;matches_ref_protein=True;valid_ORF=True;extra_copy_number=0
CM058244.1	Liftoff	exon	120662426	120664230	.	-	.	ID=exon-NM_022033.4-1;Parent=rna-NM_022033.4;Dbxref=GeneID:64059,GenBank:NM_022033.4,MGI:MGI:1891061;gbkey=mRNA;gene=Oxct2a;product=3-oxoacid CoA transferase 2A;tag=RefSeq Select;transcript_id=NM_022033.4;extra_copy_number=0
CM058244.1	Liftoff	CDS	120662575	120664137	.	-	.	ID=cds-NP_071316.1;Parent=rna-NM_022033.4;Dbxref=CCDS:CCDS18617.1,GeneID:64059,GenBank:NP_071316.1,MGI:MGI:1891061;Name=NP_071316.1;gbkey=CDS;gene=Oxct2a;product=succinyl-CoA:3-ketoacid coenzyme A transferase 2A%2C mitochondrial precursor;protein_id=NP_071316.1;tag=RefSeq Select;extra_copy_number=0
CM058244.1	Liftoff	gene	120690223	121028482	.	-	.	ID=gene-Macf1;Dbxref=GeneID:11426,MGI:MGI:108559;Name=Macf1;description=microtubule-actin crosslinking factor 1;gbkey=Gene;gene=Macf1;gene_biotype=protein_coding;gene_synonym=ABP620,Acf7,Aclp7,D830031N03Rik,MACF,mKIAA0465,mKIAA0754;coverage=1.0;sequence_ID=1.0;valid_ORFs=20;extra_copy_number=0;copy_num_ID=gene-Macf1_0
CM058244.1	Liftoff	mRNA	120690223	121028011	.	-	.	ID=rna-NM_001199136.2;Parent=gene-Macf1;Dbxref=GeneID:11426,GenBank:NM_001199136.2,MGI:MGI:108559;Name=NM_001199136.2;gbkey=mRNA;gene=Macf1;product=microtubule-actin crosslinking factor 1%2C transcript variant 1;tag=RefSeq Select;transcript_id=NM_001199136.2;matches_ref_protein=True;valid_ORF=True;extra_copy_number=0
CM058244.1	Liftoff	exon	120690223	120691775	.	-	.	ID=exon-NM_001199136.2-99;Parent=rna-NM_001199136.2;Dbxref=GeneID:11426,GenBank:NM_001199136.2,MGI:MGI:108559;gbkey=mRNA;gene=Macf1;product=microtubule-actin crosslinking factor 1%2C transcript variant 1;tag=RefSeq Select;transcript_id=NM_001199136.2;extra_copy_number=0
CM058244.1	Liftoff	exon	120692452	120692581	.	-	.	ID=exon-NM_001199136.2-98;Parent=rna-NM_001199136.2;Dbxref=GeneID:11426,GenBank:NM_001199136.2,MGI:MGI:108559;gbkey=mRNA;gene=Macf1;product=microtubule-actin crosslinking factor 1%2C transcript variant 1;tag=RefSeq Select;transcript_id=NM_001199136.2;extra_copy_number=0
CM058244.1	Liftoff	exon	120695686	120695897	.	-	.	ID=exon-NM_001199136.2-97;Parent=rna-NM_001199136.2;Dbxref=GeneID:11426,GenBank:NM_001199136.2,MGI:MGI:108559;gbkey=mRNA;gene=Macf1;product=microtubule-actin crosslinking factor 1%2C transcript variant 1;tag=RefSeq Select;transcript_id=NM_001199136.2;extra_copy_number=0
CM058244.1	Liftoff	exon	120701546	120701663	.	-	.	ID=exon-NM_001199136.2-96;Parent=rna-NM_001199136.2;Dbxref=GeneID:11426,GenBank:NM_001199136.2,MGI:MGI:108559;gbkey=mRNA;gene=Macf1;product=microtubule-actin crosslinking factor 1%2C transcript variant 1;tag=RefSeq Select;transcript_id=NM_001199136.2;extra_copy_number=0
CM058244.1	Liftoff	exon	120704693	120704710	.	-	.	ID=exon-NM_001199136.2-95;Parent=rna-NM_001199136.2;Dbxref=GeneID:11426,GenBank:NM_001199136.2,MGI:MGI:108559;gbkey=mRNA;gene=Macf1;product=microtubule-actin crosslinking factor 1%2C transcript variant 1;tag=RefSeq Select;transcript_id=NM_001199136.2;extra_copy_number=0
CM058244.1	Liftoff	exon	120705909	120705983	.	-	.	ID=exon-NM_001199136.2-94;Parent=rna-NM_001199136.2;Dbxref=GeneID:11426,GenBank:NM_001199136.2,MGI:MGI:108559;gbkey=mRNA;gene=Macf1;product=microtubule-actin crosslinking factor 1%2C transcript variant 1;tag=RefSeq Select;transcript_id=NM_001199136.2;extra_copy_number=0
CM058244.1	Liftoff	exon	120706931	120707085	.	-	.	ID=exon-NM_001199136.2-93;Parent=rna-NM_001199136.2;Dbxref=GeneID:11426,GenBank:NM_001199136.2,MGI:MGI:108559;gbkey=mRNA;gene=Macf1;product=microtubule-actin crosslinking factor 1%2C transcript variant 1;tag=RefSeq Select;transcript_id=NM_001199136.2;extra_copy_number=0
CM058244.1	Liftoff	exon	120708511	120708673	.	-	.	ID=exon-NM_001199136.2-92;Parent=rna-NM_001199136.2;Dbxref=GeneID:11426,GenBank:NM_001199136.2,MGI:MGI:108559;gbkey=mRNA;gene=Macf1;product=microtubule-actin crosslinking factor 1%2C transcript variant 1;tag=RefSeq Select;transcript_id=NM_001199136.2;extra_copy_number=0
CM058244.1	Liftoff	exon	120709457	120709468	.	-	.	ID=exon-NM_001199136.2-91;Parent=rna-NM_001199136.2;Dbxref=GeneID:11426,GenBank:NM_001199136.2,MGI:MGI:108559;gbkey=mRNA;gene=Macf1;product=microtubule-actin crosslinking factor 1%2C transcript variant 1;tag=RefSeq Select;transcript_id=NM_001199136.2;extra_copy_number=0
CM058244.1	Liftoff	exon	120710432	120710595	.	-	.	ID=exon-NM_001199136.2-90;Parent=rna-NM_001199136.2;Dbxref=GeneID:11426,GenBank:NM_001199136.2,MGI:MGI:108559;gbkey=mRNA;gene=Macf1;product=microtubule-actin crosslinking factor 1%2C transcript variant 1;tag=RefSeq Select;transcript_id=NM_001199136.2;extra_copy_number=0
CM058244.1	Liftoff	exon	120711213	120711333	.	-	.	ID=exon-NM_001199136.2-89;Parent=rna-NM_001199136.2;Dbxref=GeneID:11426,GenBank:NM_001199136.2,MGI:MGI:108559;gbkey=mRNA;gene=Macf1;product=microtubule-actin crosslinking factor 1%2C transcript variant 1;tag=RefSeq Select;transcript_id=NM_001199136.2;extra_copy_number=0
CM058244.1	Liftoff	exon	120712399	120712587	.	-	.	ID=exon-NM_001199136.2-88;Parent=rna-NM_001199136.2;Dbxref=GeneID:11426,GenBank:NM_001199136.2,MGI:MGI:108559;gbkey=mRNA;gene=Macf1;product=microtubule-actin crosslinking factor 1%2C transcript variant 1;tag=RefSeq Select;transcript_id=NM_001199136.2;extra_copy_number=0
CM058244.1	Liftoff	exon	120712977	120713120	.	-	.	ID=exon-NM_001199136.2-87;Parent=rna-NM_001199136.2;Dbxref=GeneID:11426,GenBank:NM_001199136.2,MGI:MGI:108559;gbkey=mRNA;gene=Macf1;product=microtubule-actin crosslinking factor 1%2C transcript variant 1;tag=RefSeq Select;transcript_id=NM_001199136.2;extra_copy_number=0
CM058244.1	Liftoff	exon	120714942	120715070	.	-	.	ID=exon-NM_001199136.2-86;Parent=rna-NM_001199136.2;Dbxref=GeneID:11426,GenBank:NM_001199136.2,MGI:MGI:108559;gbkey=mRNA;gene=Macf1;product=microtubule-actin crosslinking factor 1%2C transcript variant 1;tag=RefSeq Select;transcript_id=NM_001199136.2;extra_copy_number=0
CM058244.1	Liftoff	exon	120715359	120715553	.	-	.	ID=exon-NM_001199136.2-85;Parent=rna-NM_001199136.2;Dbxref=GeneID:11426,GenBank:NM_001199136.2,MGI:MGI:108559;gbkey=mRNA;gene=Macf1;product=microtubule-actin crosslinking factor 1%2C transcript variant 1;tag=RefSeq Select;transcript_id=NM_001199136.2;extra_copy_number=0
CM058244.1	Liftoff	exon	120717000	120717159	.	-	.	ID=exon-NM_001199136.2-84;Parent=rna-NM_001199136.2;Dbxref=GeneID:11426,GenBank:NM_001199136.2,MGI:MGI:108559;gbkey=mRNA;gene=Macf1;product=microtubule-actin crosslinking factor 1%2C transcript variant 1;tag=RefSeq Select;transcript_id=NM_001199136.2;extra_copy_number=0
CM058244.1	Liftoff	exon	120717684	120717853	.	-	.	ID=exon-NM_001199136.2-83;Parent=rna-NM_001199136.2;Dbxref=GeneID:11426,GenBank:NM_001199136.2,MGI:MGI:108559;gbkey=mRNA;gene=Macf1;product=microtubule-actin crosslinking factor 1%2C transcript variant 1;tag=RefSeq Select;transcript_id=NM_001199136.2;extra_copy_number=0
CM058244.1	Liftoff	exon	120718727	120718846	.	-	.	ID=exon-NM_001199136.2-82;Parent=rna-NM_001199136.2;Dbxref=GeneID:11426,GenBank:NM_001199136.2,MGI:MGI:108559;gbkey=mRNA;gene=Macf1;product=microtubule-actin crosslinking factor 1%2C transcript variant 1;tag=RefSeq Select;transcript_id=NM_001199136.2;extra_copy_number=0
CM058244.1	Liftoff	exon	120718975	120719181	.	-	.	ID=exon-NM_001199136.2-81;Parent=rna-NM_001199136.2;Dbxref=GeneID:11426,GenBank:NM_001199136.2,MGI:MGI:108559;gbkey=mRNA;gene=Macf1;product=microtubule-actin crosslinking factor 1%2C transcript variant 1;tag=RefSeq Select;transcript_id=NM_001199136.2;extra_copy_number=0
CM058244.1	Liftoff	exon	120719286	120719441	.	-	.	ID=exon-NM_001199136.2-80;Parent=rna-NM_001199136.2;Dbxref=GeneID:11426,GenBank:NM_001199136.2,MGI:MGI:108559;gbkey=mRNA;gene=Macf1;product=microtubule-actin crosslinking factor 1%2C transcript variant 1;tag=RefSeq Select;transcript_id=NM_001199136.2;extra_copy_number=0
CM058244.1	Liftoff	exon	120721043	120721216	.	-	.	ID=exon-NM_001199136.2-79;Parent=rna-NM_001199136.2;Dbxref=GeneID:11426,GenBank:NM_001199136.2,MGI:MGI:108559;gbkey=mRNA;gene=Macf1;product=microtubule-actin crosslinking factor 1%2C transcript variant 1;tag=RefSeq Select;transcript_id=NM_001199136.2;extra_copy_number=0
CM058244.1	Liftoff	exon	120721855	120721983	.	-	.	ID=exon-NM_001199136.2-78;Parent=rna-NM_001199136.2;Dbxref=GeneID:11426,GenBank:NM_001199136.2,MGI:MGI:108559;gbkey=mRNA;gene=Macf1;product=microtubule-actin crosslinking factor 1%2C transcript variant 1;tag=RefSeq Select;transcript_id=NM_001199136.2;extra_copy_number=0
CM058244.1	Liftoff	exon	120722393	120722590	.	-	.	ID=exon-NM_001199136.2-77;Parent=rna-NM_001199136.2;Dbxref=GeneID:11426,GenBank:NM_001199136.2,MGI:MGI:108559;gbkey=mRNA;gene=Macf1;product=microtubule-actin crosslinking factor 1%2C transcript variant 1;tag=RefSeq Select;transcript_id=NM_001199136.2;extra_copy_number=0
CM058244.1	Liftoff	exon	120722730	120722885	.	-	.	ID=exon-NM_001199136.2-76;Parent=rna-NM_001199136.2;Dbxref=GeneID:11426,GenBank:NM_001199136.2,MGI:MGI:108559;gbkey=mRNA;gene=Macf1;product=microtubule-actin crosslinking factor 1%2C transcript variant 1;tag=RefSeq Select;transcript_id=NM_001199136.2;extra_copy_number=0
CM058244.1	Liftoff	exon	120722975	120723148	.	-	.	ID=exon-NM_001199136.2-75;Parent=rna-NM_001199136.2;Dbxref=GeneID:11426,GenBank:NM_001199136.2,MGI:MGI:108559;gbkey=mRNA;gene=Macf1;product=microtubule-actin crosslinking factor 1%2C transcript variant 1;tag=RefSeq Select;transcript_id=NM_001199136.2;extra_copy_number=0
CM058244.1	Liftoff	exon	120723241	120723342	.	-	.	ID=exon-NM_001199136.2-74;Parent=rna-NM_001199136.2;Dbxref=GeneID:11426,GenBank:NM_001199136.2,MGI:MGI:108559;gbkey=mRNA;gene=Macf1;product=microtubule-actin crosslinking factor 1%2C transcript variant 1;tag=RefSeq Select;transcript_id=NM_001199136.2;extra_copy_number=0
CM058244.1	Liftoff	exon	120723735	120723836	.	-	.	ID=exon-NM_001199136.2-73;Parent=rna-NM_001199136.2;Dbxref=GeneID:11426,GenBank:NM_001199136.2,MGI:MGI:108559;gbkey=mRNA;gene=Macf1;product=microtubule-actin crosslinking factor 1%2C transcript variant 1;tag=RefSeq Select;transcript_id=NM_001199136.2;extra_copy_number=0
CM058244.1	Liftoff	exon	120723929	120724051	.	-	.	ID=exon-NM_001199136.2-72;Parent=rna-NM_001199136.2;Dbxref=GeneID:11426,GenBank:NM_001199136.2,MGI:MGI:108559;gbkey=mRNA;gene=Macf1;product=microtubule-actin crosslinking factor 1%2C transcript variant 1;tag=RefSeq Select;transcript_id=NM_001199136.2;extra_copy_number=0
CM058244.1	Liftoff	exon	120725273	120725499	.	-	.	ID=exon-NM_001199136.2-71;Parent=rna-NM_001199136.2;Dbxref=GeneID:11426,GenBank:NM_001199136.2,MGI:MGI:108559;gbkey=mRNA;gene=Macf1;product=microtubule-actin crosslinking factor 1%2C transcript variant 1;tag=RefSeq Select;transcript_id=NM_001199136.2;extra_copy_number=0
CM058244.1	Liftoff	exon	120726083	120726314	.	-	.	ID=exon-NM_001199136.2-70;Parent=rna-NM_001199136.2;Dbxref=GeneID:11426,GenBank:NM_001199136.2,MGI:MGI:108559;gbkey=mRNA;gene=Macf1;product=microtubule-actin crosslinking factor 1%2C transcript variant 1;tag=RefSeq Select;transcript_id=NM_001199136.2;extra_copy_number=0
CM058244.1	Liftoff	exon	120727856	120728059	.	-	.	ID=exon-NM_001199136.2-69;Parent=rna-NM_001199136.2;Dbxref=GeneID:11426,GenBank:NM_001199136.2,MGI:MGI:108559;gbkey=mRNA;gene=Macf1;product=microtubule-actin crosslinking factor 1%2C transcript variant 1;tag=RefSeq Select;transcript_id=NM_001199136.2;extra_copy_number=0
CM058244.1	Liftoff	exon	120729747	120729965	.	-	.	ID=exon-NM_001199136.2-68;Parent=rna-NM_001199136.2;Dbxref=GeneID:11426,GenBank:NM_001199136.2,MGI:MGI:108559;gbkey=mRNA;gene=Macf1;product=microtubule-actin crosslinking factor 1%2C transcript variant 1;tag=RefSeq Select;transcript_id=NM_001199136.2;extra_copy_number=0
CM058244.1	Liftoff	exon	120731152	120731259	.	-	.	ID=exon-NM_001199136.2-67;Parent=rna-NM_001199136.2;Dbxref=GeneID:11426,GenBank:NM_001199136.2,MGI:MGI:108559;gbkey=mRNA;gene=Macf1;product=microtubule-actin crosslinking factor 1%2C transcript variant 1;tag=RefSeq Select;transcript_id=NM_001199136.2;extra_copy_number=0
CM058244.1	Liftoff	exon	120731679	120731798	.	-	.	ID=exon-NM_001199136.2-66;Parent=rna-NM_001199136.2;Dbxref=GeneID:11426,GenBank:NM_001199136.2,MGI:MGI:108559;gbkey=mRNA;gene=Macf1;product=microtubule-actin crosslinking factor 1%2C transcript variant 1;tag=RefSeq Select;transcript_id=NM_001199136.2;extra_copy_number=0
CM058244.1	Liftoff	exon	120734710	120734916	.	-	.	ID=exon-NM_001199136.2-65;Parent=rna-NM_001199136.2;Dbxref=GeneID:11426,GenBank:NM_001199136.2,MGI:MGI:108559;gbkey=mRNA;gene=Macf1;product=microtubule-actin crosslinking factor 1%2C transcript variant 1;tag=RefSeq Select;transcript_id=NM_001199136.2;extra_copy_number=0
CM058244.1	Liftoff	exon	120735646	120735887	.	-	.	ID=exon-NM_001199136.2-64;Parent=rna-NM_001199136.2;Dbxref=GeneID:11426,GenBank:NM_001199136.2,MGI:MGI:108559;gbkey=mRNA;gene=Macf1;product=microtubule-actin crosslinking factor 1%2C transcript variant 1;tag=RefSeq Select;transcript_id=NM_001199136.2;extra_copy_number=0
CM058244.1	Liftoff	exon	120736553	120736637	.	-	.	ID=exon-NM_001199136.2-63;Parent=rna-NM_001199136.2;Dbxref=GeneID:11426,GenBank:NM_001199136.2,MGI:MGI:108559;gbkey=mRNA;gene=Macf1;product=microtubule-actin crosslinking factor 1%2C transcript variant 1;tag=RefSeq Select;transcript_id=NM_001199136.2;extra_copy_number=0
CM058244.1	Liftoff	exon	120738388	120738547	.	-	.	ID=exon-NM_001199136.2-62;Parent=rna-NM_001199136.2;Dbxref=GeneID:11426,GenBank:NM_001199136.2,MGI:MGI:108559;gbkey=mRNA;gene=Macf1;product=microtubule-actin crosslinking factor 1%2C transcript variant 1;tag=RefSeq Select;transcript_id=NM_001199136.2;extra_copy_number=0
CM058244.1	Liftoff	exon	120739983	120740149	.	-	.	ID=exon-NM_001199136.2-61;Parent=rna-NM_001199136.2;Dbxref=GeneID:11426,GenBank:NM_001199136.2,MGI:MGI:108559;gbkey=mRNA;gene=Macf1;product=microtubule-actin crosslinking factor 1%2C transcript variant 1;tag=RefSeq Select;transcript_id=NM_001199136.2;extra_copy_number=0
CM058244.1	Liftoff	exon	120742033	120742203	.	-	.	ID=exon-NM_001199136.2-60;Parent=rna-NM_001199136.2;Dbxref=GeneID:11426,GenBank:NM_001199136.2,MGI:MGI:108559;gbkey=mRNA;gene=Macf1;product=microtubule-actin crosslinking factor 1%2C transcript variant 1;tag=RefSeq Select;transcript_id=NM_001199136.2;extra_copy_number=0
CM058244.1	Liftoff	exon	120742391	120742552	.	-	.	ID=exon-NM_001199136.2-59;Parent=rna-NM_001199136.2;Dbxref=GeneID:11426,GenBank:NM_001199136.2,MGI:MGI:108559;gbkey=mRNA;gene=Macf1;product=microtubule-actin crosslinking factor 1%2C transcript variant 1;tag=RefSeq Select;transcript_id=NM_001199136.2;extra_copy_number=0
CM058244.1	Liftoff	exon	120772634	120774105	.	-	.	ID=exon-NM_001199136.2-58;Parent=rna-NM_001199136.2;Dbxref=GeneID:11426,GenBank:NM_001199136.2,MGI:MGI:108559;gbkey=mRNA;gene=Macf1;product=microtubule-actin crosslinking factor 1%2C transcript variant 1;tag=RefSeq Select;transcript_id=NM_001199136.2;extra_copy_number=0
CM058244.1	Liftoff	exon	120775336	120775831	.	-	.	ID=exon-NM_001199136.2-57;Parent=rna-NM_001199136.2;Dbxref=GeneID:11426,GenBank:NM_001199136.2,MGI:MGI:108559;gbkey=mRNA;gene=Macf1;product=microtubule-actin crosslinking factor 1%2C transcript variant 1;tag=RefSeq Select;transcript_id=NM_001199136.2;extra_copy_number=0
CM058244.1	Liftoff	exon	120779107	120779306	.	-	.	ID=exon-NM_001199136.2-56;Parent=rna-NM_001199136.2;Dbxref=GeneID:11426,GenBank:NM_001199136.2,MGI:MGI:108559;gbkey=mRNA;gene=Macf1;product=microtubule-actin crosslinking factor 1%2C transcript variant 1;tag=RefSeq Select;transcript_id=NM_001199136.2;extra_copy_number=0
CM058244.1	Liftoff	exon	120780081	120780210	.	-	.	ID=exon-NM_001199136.2-55;Parent=rna-NM_001199136.2;Dbxref=GeneID:11426,GenBank:NM_001199136.2,MGI:MGI:108559;gbkey=mRNA;gene=Macf1;product=microtubule-actin crosslinking factor 1%2C transcript variant 1;tag=RefSeq Select;transcript_id=NM_001199136.2;extra_copy_number=0
CM058244.1	Liftoff	exon	120781190	120781431	.	-	.	ID=exon-NM_001199136.2-54;Parent=rna-NM_001199136.2;Dbxref=GeneID:11426,GenBank:NM_001199136.2,MGI:MGI:108559;gbkey=mRNA;gene=Macf1;product=microtubule-actin crosslinking factor 1%2C transcript variant 1;tag=RefSeq Select;transcript_id=NM_001199136.2;extra_copy_number=0
CM058244.1	Liftoff	exon	120782243	120782305	.	-	.	ID=exon-NM_001199136.2-53;Parent=rna-NM_001199136.2;Dbxref=GeneID:11426,GenBank:NM_001199136.2,MGI:MGI:108559;gbkey=mRNA;gene=Macf1;product=microtubule-actin crosslinking factor 1%2C transcript variant 1;tag=RefSeq Select;transcript_id=NM_001199136.2;extra_copy_number=0
CM058244.1	Liftoff	exon	120785475	120785592	.	-	.	ID=exon-NM_001199136.2-52;Parent=rna-NM_001199136.2;Dbxref=GeneID:11426,GenBank:NM_001199136.2,MGI:MGI:108559;gbkey=mRNA;gene=Macf1;product=microtubule-actin crosslinking factor 1%2C transcript variant 1;tag=RefSeq Select;transcript_id=NM_001199136.2;extra_copy_number=0
CM058244.1	Liftoff	exon	120788742	120788898	.	-	.	ID=exon-NM_001199136.2-51;Parent=rna-NM_001199136.2;Dbxref=GeneID:11426,GenBank:NM_001199136.2,MGI:MGI:108559;gbkey=mRNA;gene=Macf1;product=microtubule-actin crosslinking factor 1%2C transcript variant 1;tag=RefSeq Select;transcript_id=NM_001199136.2;extra_copy_number=0
CM058244.1	Liftoff	exon	120790598	120790764	.	-	.	ID=exon-NM_001199136.2-50;Parent=rna-NM_001199136.2;Dbxref=GeneID:11426,GenBank:NM_001199136.2,MGI:MGI:108559;gbkey=mRNA;gene=Macf1;product=microtubule-actin crosslinking factor 1%2C transcript variant 1;tag=RefSeq Select;transcript_id=NM_001199136.2;extra_copy_number=0
CM058244.1	Liftoff	exon	120792673	120792990	.	-	.	ID=exon-NM_001199136.2-49;Parent=rna-NM_001199136.2;Dbxref=GeneID:11426,GenBank:NM_001199136.2,MGI:MGI:108559;gbkey=mRNA;gene=Macf1;product=microtubule-actin crosslinking factor 1%2C transcript variant 1;tag=RefSeq Select;transcript_id=NM_001199136.2;extra_copy_number=0
CM058244.1	Liftoff	exon	120793461	120793669	.	-	.	ID=exon-NM_001199136.2-48;Parent=rna-NM_001199136.2;Dbxref=GeneID:11426,GenBank:NM_001199136.2,MGI:MGI:108559;gbkey=mRNA;gene=Macf1;product=microtubule-actin crosslinking factor 1%2C transcript variant 1;tag=RefSeq Select;transcript_id=NM_001199136.2;extra_copy_number=0
CM058244.1	Liftoff	exon	120795634	120795757	.	-	.	ID=exon-NM_001199136.2-47;Parent=rna-NM_001199136.2;Dbxref=GeneID:11426,GenBank:NM_001199136.2,MGI:MGI:108559;gbkey=mRNA;gene=Macf1;product=microtubule-actin crosslinking factor 1%2C transcript variant 1;tag=RefSeq Select;transcript_id=NM_001199136.2;extra_copy_number=0
CM058244.1	Liftoff	exon	120795998	120796174	.	-	.	ID=exon-NM_001199136.2-46;Parent=rna-NM_001199136.2;Dbxref=GeneID:11426,GenBank:NM_001199136.2,MGI:MGI:108559;gbkey=mRNA;gene=Macf1;product=microtubule-actin crosslinking factor 1%2C transcript variant 1;tag=RefSeq Select;transcript_id=NM_001199136.2;extra_copy_number=0
CM058244.1	Liftoff	exon	120796871	120797389	.	-	.	ID=exon-NM_001199136.2-45;Parent=rna-NM_001199136.2;Dbxref=GeneID:11426,GenBank:NM_001199136.2,MGI:MGI:108559;gbkey=mRNA;gene=Macf1;product=microtubule-actin crosslinking factor 1%2C transcript variant 1;tag=RefSeq Select;transcript_id=NM_001199136.2;extra_copy_number=0
CM058244.1	Liftoff	exon	120798429	120798653	.	-	.	ID=exon-NM_001199136.2-44;Parent=rna-NM_001199136.2;Dbxref=GeneID:11426,GenBank:NM_001199136.2,MGI:MGI:108559;gbkey=mRNA;gene=Macf1;product=microtubule-actin crosslinking factor 1%2C transcript variant 1;tag=RefSeq Select;transcript_id=NM_001199136.2;extra_copy_number=0
CM058244.1	Liftoff	exon	120799796	120800029	.	-	.	ID=exon-NM_001199136.2-43;Parent=rna-NM_001199136.2;Dbxref=GeneID:11426,GenBank:NM_001199136.2,MGI:MGI:108559;gbkey=mRNA;gene=Macf1;product=microtubule-actin crosslinking factor 1%2C transcript variant 1;tag=RefSeq Select;transcript_id=NM_001199136.2;extra_copy_number=0
CM058244.1	Liftoff	exon	120801727	120801876	.	-	.	ID=exon-NM_001199136.2-42;Parent=rna-NM_001199136.2;Dbxref=GeneID:11426,GenBank:NM_001199136.2,MGI:MGI:108559;gbkey=mRNA;gene=Macf1;product=microtubule-actin crosslinking factor 1%2C transcript variant 1;tag=RefSeq Select;transcript_id=NM_001199136.2;extra_copy_number=0
CM058244.1	Liftoff	exon	120804180	120804413	.	-	.	ID=exon-NM_001199136.2-41;Parent=rna-NM_001199136.2;Dbxref=GeneID:11426,GenBank:NM_001199136.2,MGI:MGI:108559;gbkey=mRNA;gene=Macf1;product=microtubule-actin crosslinking factor 1%2C transcript variant 1;tag=RefSeq Select;transcript_id=NM_001199136.2;extra_copy_number=0
CM058244.1	Liftoff	exon	120805998	120806147	.	-	.	ID=exon-NM_001199136.2-40;Parent=rna-NM_001199136.2;Dbxref=GeneID:11426,GenBank:NM_001199136.2,MGI:MGI:108559;gbkey=mRNA;gene=Macf1;product=microtubule-actin crosslinking factor 1%2C transcript variant 1;tag=RefSeq Select;transcript_id=NM_001199136.2;extra_copy_number=0
CM058244.1	Liftoff	exon	120806501	120806716	.	-	.	ID=exon-NM_001199136.2-39;Parent=rna-NM_001199136.2;Dbxref=GeneID:11426,GenBank:NM_001199136.2,MGI:MGI:108559;gbkey=mRNA;gene=Macf1;product=microtubule-actin crosslinking factor 1%2C transcript variant 1;tag=RefSeq Select;transcript_id=NM_001199136.2;extra_copy_number=0
CM058244.1	Liftoff	exon	120810365	120810514	.	-	.	ID=exon-NM_001199136.2-38;Parent=rna-NM_001199136.2;Dbxref=GeneID:11426,GenBank:NM_001199136.2,MGI:MGI:108559;gbkey=mRNA;gene=Macf1;product=microtubule-actin crosslinking factor 1%2C transcript variant 1;tag=RefSeq Select;transcript_id=NM_001199136.2;extra_copy_number=0
CM058244.1	Liftoff	exon	120811650	120816980	.	-	.	ID=exon-NM_001199136.2-37;Parent=rna-NM_001199136.2;Dbxref=GeneID:11426,GenBank:NM_001199136.2,MGI:MGI:108559;gbkey=mRNA;gene=Macf1;product=microtubule-actin crosslinking factor 1%2C transcript variant 1;tag=RefSeq Select;transcript_id=NM_001199136.2;extra_copy_number=0
CM058244.1	Liftoff	exon	120820827	120820962	.	-	.	ID=exon-NM_001199136.2-36;Parent=rna-NM_001199136.2;Dbxref=GeneID:11426,GenBank:NM_001199136.2,MGI:MGI:108559;gbkey=mRNA;gene=Macf1;product=microtubule-actin crosslinking factor 1%2C transcript variant 1;tag=RefSeq Select;transcript_id=NM_001199136.2;extra_copy_number=0
CM058244.1	Liftoff	exon	120824287	120824375	.	-	.	ID=exon-NM_001199136.2-35;Parent=rna-NM_001199136.2;Dbxref=GeneID:11426,GenBank:NM_001199136.2,MGI:MGI:108559;gbkey=mRNA;gene=Macf1;product=microtubule-actin crosslinking factor 1%2C transcript variant 1;tag=RefSeq Select;transcript_id=NM_001199136.2;extra_copy_number=0
CM058244.1	Liftoff	exon	120824667	120824819	.	-	.	ID=exon-NM_001199136.2-34;Parent=rna-NM_001199136.2;Dbxref=GeneID:11426,GenBank:NM_001199136.2,MGI:MGI:108559;gbkey=mRNA;gene=Macf1;product=microtubule-actin crosslinking factor 1%2C transcript variant 1;tag=RefSeq Select;transcript_id=NM_001199136.2;extra_copy_number=0
CM058244.1	Liftoff	exon	120826969	120827067	.	-	.	ID=exon-NM_001199136.2-33;Parent=rna-NM_001199136.2;Dbxref=GeneID:11426,GenBank:NM_001199136.2,MGI:MGI:108559;gbkey=mRNA;gene=Macf1;product=microtubule-actin crosslinking factor 1%2C transcript variant 1;tag=RefSeq Select;transcript_id=NM_001199136.2;extra_copy_number=0
CM058244.1	Liftoff	exon	120827307	120827414	.	-	.	ID=exon-NM_001199136.2-32;Parent=rna-NM_001199136.2;Dbxref=GeneID:11426,GenBank:NM_001199136.2,MGI:MGI:108559;gbkey=mRNA;gene=Macf1;product=microtubule-actin crosslinking factor 1%2C transcript variant 1;tag=RefSeq Select;transcript_id=NM_001199136.2;extra_copy_number=0
CM058244.1	Liftoff	exon	120828969	120829052	.	-	.	ID=exon-NM_001199136.2-31;Parent=rna-NM_001199136.2;Dbxref=GeneID:11426,GenBank:NM_001199136.2,MGI:MGI:108559;gbkey=mRNA;gene=Macf1;product=microtubule-actin crosslinking factor 1%2C transcript variant 1;tag=RefSeq Select;transcript_id=NM_001199136.2;extra_copy_number=0
CM058244.1	Liftoff	exon	120829850	120830012	.	-	.	ID=exon-NM_001199136.2-30;Parent=rna-NM_001199136.2;Dbxref=GeneID:11426,GenBank:NM_001199136.2,MGI:MGI:108559;gbkey=mRNA;gene=Macf1;product=microtubule-actin crosslinking factor 1%2C transcript variant 1;tag=RefSeq Select;transcript_id=NM_001199136.2;extra_copy_number=0
CM058244.1	Liftoff	exon	120831228	120831421	.	-	.	ID=exon-NM_001199136.2-29;Parent=rna-NM_001199136.2;Dbxref=GeneID:11426,GenBank:NM_001199136.2,MGI:MGI:108559;gbkey=mRNA;gene=Macf1;product=microtubule-actin crosslinking factor 1%2C transcript variant 1;tag=RefSeq Select;transcript_id=NM_001199136.2;extra_copy_number=0
CM058244.1	Liftoff	exon	120832334	120832472	.	-	.	ID=exon-NM_001199136.2-28;Parent=rna-NM_001199136.2;Dbxref=GeneID:11426,GenBank:NM_001199136.2,MGI:MGI:108559;gbkey=mRNA;gene=Macf1;product=microtubule-actin crosslinking factor 1%2C transcript variant 1;tag=RefSeq Select;transcript_id=NM_001199136.2;extra_copy_number=0
CM058244.1	Liftoff	exon	120833281	120833459	.	-	.	ID=exon-NM_001199136.2-27;Parent=rna-NM_001199136.2;Dbxref=GeneID:11426,GenBank:NM_001199136.2,MGI:MGI:108559;gbkey=mRNA;gene=Macf1;product=microtubule-actin crosslinking factor 1%2C transcript variant 1;tag=RefSeq Select;transcript_id=NM_001199136.2;extra_copy_number=0
CM058244.1	Liftoff	exon	120833726	120833895	.	-	.	ID=exon-NM_001199136.2-26;Parent=rna-NM_001199136.2;Dbxref=GeneID:11426,GenBank:NM_001199136.2,MGI:MGI:108559;gbkey=mRNA;gene=Macf1;product=microtubule-actin crosslinking factor 1%2C transcript variant 1;tag=RefSeq Select;transcript_id=NM_001199136.2;extra_copy_number=0
CM058244.1	Liftoff	exon	120834575	120834758	.	-	.	ID=exon-NM_001199136.2-25;Parent=rna-NM_001199136.2;Dbxref=GeneID:11426,GenBank:NM_001199136.2,MGI:MGI:108559;gbkey=mRNA;gene=Macf1;product=microtubule-actin crosslinking factor 1%2C transcript variant 1;tag=RefSeq Select;transcript_id=NM_001199136.2;extra_copy_number=0
CM058244.1	Liftoff	exon	120835524	120835650	.	-	.	ID=exon-NM_001199136.2-24;Parent=rna-NM_001199136.2;Dbxref=GeneID:11426,GenBank:NM_001199136.2,MGI:MGI:108559;gbkey=mRNA;gene=Macf1;product=microtubule-actin crosslinking factor 1%2C transcript variant 1;tag=RefSeq Select;transcript_id=NM_001199136.2;extra_copy_number=0
CM058244.1	Liftoff	exon	120838368	120838522	.	-	.	ID=exon-NM_001199136.2-23;Parent=rna-NM_001199136.2;Dbxref=GeneID:11426,GenBank:NM_001199136.2,MGI:MGI:108559;gbkey=mRNA;gene=Macf1;product=microtubule-actin crosslinking factor 1%2C transcript variant 1;tag=RefSeq Select;transcript_id=NM_001199136.2;extra_copy_number=0
CM058244.1	Liftoff	exon	120840516	120840668	.	-	.	ID=exon-NM_001199136.2-22;Parent=rna-NM_001199136.2;Dbxref=GeneID:11426,GenBank:NM_001199136.2,MGI:MGI:108559;gbkey=mRNA;gene=Macf1;product=microtubule-actin crosslinking factor 1%2C transcript variant 1;tag=RefSeq Select;transcript_id=NM_001199136.2;extra_copy_number=0
CM058244.1	Liftoff	exon	120842807	120842932	.	-	.	ID=exon-NM_001199136.2-21;Parent=rna-NM_001199136.2;Dbxref=GeneID:11426,GenBank:NM_001199136.2,MGI:MGI:108559;gbkey=mRNA;gene=Macf1;product=microtubule-actin crosslinking factor 1%2C transcript variant 1;tag=RefSeq Select;transcript_id=NM_001199136.2;extra_copy_number=0
CM058244.1	Liftoff	exon	120843827	120843922	.	-	.	ID=exon-NM_001199136.2-20;Parent=rna-NM_001199136.2;Dbxref=GeneID:11426,GenBank:NM_001199136.2,MGI:MGI:108559;gbkey=mRNA;gene=Macf1;product=microtubule-actin crosslinking factor 1%2C transcript variant 1;tag=RefSeq Select;transcript_id=NM_001199136.2;extra_copy_number=0
CM058244.1	Liftoff	exon	120845088	120845192	.	-	.	ID=exon-NM_001199136.2-19;Parent=rna-NM_001199136.2;Dbxref=GeneID:11426,GenBank:NM_001199136.2,MGI:MGI:108559;gbkey=mRNA;gene=Macf1;product=microtubule-actin crosslinking factor 1%2C transcript variant 1;tag=RefSeq Select;transcript_id=NM_001199136.2;extra_copy_number=0
CM058244.1	Liftoff	exon	120846975	120847136	.	-	.	ID=exon-NM_001199136.2-18;Parent=rna-NM_001199136.2;Dbxref=GeneID:11426,GenBank:NM_001199136.2,MGI:MGI:108559;gbkey=mRNA;gene=Macf1;product=microtubule-actin crosslinking factor 1%2C transcript variant 1;tag=RefSeq Select;transcript_id=NM_001199136.2;extra_copy_number=0
CM058244.1	Liftoff	exon	120847927	120848004	.	-	.	ID=exon-NM_001199136.2-17;Parent=rna-NM_001199136.2;Dbxref=GeneID:11426,GenBank:NM_001199136.2,MGI:MGI:108559;gbkey=mRNA;gene=Macf1;product=microtubule-actin crosslinking factor 1%2C transcript variant 1;tag=RefSeq Select;transcript_id=NM_001199136.2;extra_copy_number=0
CM058244.1	Liftoff	exon	120849058	120849186	.	-	.	ID=exon-NM_001199136.2-16;Parent=rna-NM_001199136.2;Dbxref=GeneID:11426,GenBank:NM_001199136.2,MGI:MGI:108559;gbkey=mRNA;gene=Macf1;product=microtubule-actin crosslinking factor 1%2C transcript variant 1;tag=RefSeq Select;transcript_id=NM_001199136.2;extra_copy_number=0
CM058244.1	Liftoff	exon	120850417	120850693	.	-	.	ID=exon-NM_001199136.2-15;Parent=rna-NM_001199136.2;Dbxref=GeneID:11426,GenBank:NM_001199136.2,MGI:MGI:108559;gbkey=mRNA;gene=Macf1;product=microtubule-actin crosslinking factor 1%2C transcript variant 1;tag=RefSeq Select;transcript_id=NM_001199136.2;extra_copy_number=0
CM058244.1	Liftoff	exon	120851290	120851444	.	-	.	ID=exon-NM_001199136.2-14;Parent=rna-NM_001199136.2;Dbxref=GeneID:11426,GenBank:NM_001199136.2,MGI:MGI:108559;gbkey=mRNA;gene=Macf1;product=microtubule-actin crosslinking factor 1%2C transcript variant 1;tag=RefSeq Select;transcript_id=NM_001199136.2;extra_copy_number=0
CM058244.1	Liftoff	exon	120851591	120851684	.	-	.	ID=exon-NM_001199136.2-13;Parent=rna-NM_001199136.2;Dbxref=GeneID:11426,GenBank:NM_001199136.2,MGI:MGI:108559;gbkey=mRNA;gene=Macf1;product=microtubule-actin crosslinking factor 1%2C transcript variant 1;tag=RefSeq Select;transcript_id=NM_001199136.2;extra_copy_number=0
CM058244.1	Liftoff	exon	120851763	120851890	.	-	.	ID=exon-NM_001199136.2-12;Parent=rna-NM_001199136.2;Dbxref=GeneID:11426,GenBank:NM_001199136.2,MGI:MGI:108559;gbkey=mRNA;gene=Macf1;product=microtubule-actin crosslinking factor 1%2C transcript variant 1;tag=RefSeq Select;transcript_id=NM_001199136.2;extra_copy_number=0
CM058244.1	Liftoff	exon	120852451	120852546	.	-	.	ID=exon-NM_001199136.2-11;Parent=rna-NM_001199136.2;Dbxref=GeneID:11426,GenBank:NM_001199136.2,MGI:MGI:108559;gbkey=mRNA;gene=Macf1;product=microtubule-actin crosslinking factor 1%2C transcript variant 1;tag=RefSeq Select;transcript_id=NM_001199136.2;extra_copy_number=0
CM058244.1	Liftoff	exon	120852692	120852811	.	-	.	ID=exon-NM_001199136.2-10;Parent=rna-NM_001199136.2;Dbxref=GeneID:11426,GenBank:NM_001199136.2,MGI:MGI:108559;gbkey=mRNA;gene=Macf1;product=microtubule-actin crosslinking factor 1%2C transcript variant 1;tag=RefSeq Select;transcript_id=NM_001199136.2;extra_copy_number=0
CM058244.1	Liftoff	exon	120853407	120853513	.	-	.	ID=exon-NM_001199136.2-9;Parent=rna-NM_001199136.2;Dbxref=GeneID:11426,GenBank:NM_001199136.2,MGI:MGI:108559;gbkey=mRNA;gene=Macf1;product=microtubule-actin crosslinking factor 1%2C transcript variant 1;tag=RefSeq Select;transcript_id=NM_001199136.2;extra_copy_number=0
CM058244.1	Liftoff	exon	120853615	120853727	.	-	.	ID=exon-NM_001199136.2-8;Parent=rna-NM_001199136.2;Dbxref=GeneID:11426,GenBank:NM_001199136.2,MGI:MGI:108559;gbkey=mRNA;gene=Macf1;product=microtubule-actin crosslinking factor 1%2C transcript variant 1;tag=RefSeq Select;transcript_id=NM_001199136.2;extra_copy_number=0
CM058244.1	Liftoff	exon	120854480	120854646	.	-	.	ID=exon-NM_001199136.2-7;Parent=rna-NM_001199136.2;Dbxref=GeneID:11426,GenBank:NM_001199136.2,MGI:MGI:108559;gbkey=mRNA;gene=Macf1;product=microtubule-actin crosslinking factor 1%2C transcript variant 1;tag=RefSeq Select;transcript_id=NM_001199136.2;extra_copy_number=0
CM058244.1	Liftoff	exon	120876851	120876943	.	-	.	ID=exon-NM_001199136.2-6;Parent=rna-NM_001199136.2;Dbxref=GeneID:11426,GenBank:NM_001199136.2,MGI:MGI:108559;gbkey=mRNA;gene=Macf1;product=microtubule-actin crosslinking factor 1%2C transcript variant 1;tag=RefSeq Select;transcript_id=NM_001199136.2;extra_copy_number=0
CM058244.1	Liftoff	exon	120880445	120880522	.	-	.	ID=exon-NM_001199136.2-5;Parent=rna-NM_001199136.2;Dbxref=GeneID:11426,GenBank:NM_001199136.2,MGI:MGI:108559;gbkey=mRNA;gene=Macf1;product=microtubule-actin crosslinking factor 1%2C transcript variant 1;tag=RefSeq Select;transcript_id=NM_001199136.2;extra_copy_number=0
CM058244.1	Liftoff	exon	120885387	120885476	.	-	.	ID=exon-NM_001199136.2-4;Parent=rna-NM_001199136.2;Dbxref=GeneID:11426,GenBank:NM_001199136.2,MGI:MGI:108559;gbkey=mRNA;gene=Macf1;product=microtubule-actin crosslinking factor 1%2C transcript variant 1;tag=RefSeq Select;transcript_id=NM_001199136.2;extra_copy_number=0
CM058244.1	Liftoff	exon	120894949	120895010	.	-	.	ID=exon-NM_001199136.2-3;Parent=rna-NM_001199136.2;Dbxref=GeneID:11426,GenBank:NM_001199136.2,MGI:MGI:108559;gbkey=mRNA;gene=Macf1;product=microtubule-actin crosslinking factor 1%2C transcript variant 1;tag=RefSeq Select;transcript_id=NM_001199136.2;extra_copy_number=0
CM058244.1	Liftoff	exon	121024651	121024922	.	-	.	ID=exon-NM_001199136.2-2;Parent=rna-NM_001199136.2;Dbxref=GeneID:11426,GenBank:NM_001199136.2,MGI:MGI:108559;gbkey=mRNA;gene=Macf1;product=microtubule-actin crosslinking factor 1%2C transcript variant 1;tag=RefSeq Select;transcript_id=NM_001199136.2;extra_copy_number=0
CM058244.1	Liftoff	exon	121027887	121028011	.	-	.	ID=exon-NM_001199136.2-1;Parent=rna-NM_001199136.2;Dbxref=GeneID:11426,GenBank:NM_001199136.2,MGI:MGI:108559;gbkey=mRNA;gene=Macf1;product=microtubule-actin crosslinking factor 1%2C transcript variant 1;tag=RefSeq Select;transcript_id=NM_001199136.2;extra_copy_number=0
CM058244.1	Liftoff	CDS	120691519	120691775	.	-	.	ID=cds-NP_001186065.1;Parent=rna-NM_001199136.2;Dbxref=CCDS:CCDS57295.1,GeneID:11426,GenBank:NP_001186065.1,MGI:MGI:108559;Name=NP_001186065.1;Note=isoform 1 is encoded by transcript variant 1;gbkey=CDS;gene=Macf1;product=microtubule-actin cross-linking factor 1 isoform 1;protein_id=NP_001186065.1;tag=RefSeq Select;extra_copy_number=0
CM058244.1	Liftoff	CDS	120692452	120692581	.	-	.	ID=cds-NP_001186065.1;Parent=rna-NM_001199136.2;Dbxref=CCDS:CCDS57295.1,GeneID:11426,GenBank:NP_001186065.1,MGI:MGI:108559;Name=NP_001186065.1;Note=isoform 1 is encoded by transcript variant 1;gbkey=CDS;gene=Macf1;product=microtubule-actin cross-linking factor 1 isoform 1;protein_id=NP_001186065.1;tag=RefSeq Select;extra_copy_number=0
CM058244.1	Liftoff	CDS	120695686	120695897	.	-	.	ID=cds-NP_001186065.1;Parent=rna-NM_001199136.2;Dbxref=CCDS:CCDS57295.1,GeneID:11426,GenBank:NP_001186065.1,MGI:MGI:108559;Name=NP_001186065.1;Note=isoform 1 is encoded by transcript variant 1;gbkey=CDS;gene=Macf1;product=microtubule-actin cross-linking factor 1 isoform 1;protein_id=NP_001186065.1;tag=RefSeq Select;extra_copy_number=0
CM058244.1	Liftoff	CDS	120701546	120701663	.	-	.	ID=cds-NP_001186065.1;Parent=rna-NM_001199136.2;Dbxref=CCDS:CCDS57295.1,GeneID:11426,GenBank:NP_001186065.1,MGI:MGI:108559;Name=NP_001186065.1;Note=isoform 1 is encoded by transcript variant 1;gbkey=CDS;gene=Macf1;product=microtubule-actin cross-linking factor 1 isoform 1;protein_id=NP_001186065.1;tag=RefSeq Select;extra_copy_number=0
CM058244.1	Liftoff	CDS	120704693	120704710	.	-	.	ID=cds-NP_001186065.1;Parent=rna-NM_001199136.2;Dbxref=CCDS:CCDS57295.1,GeneID:11426,GenBank:NP_001186065.1,MGI:MGI:108559;Name=NP_001186065.1;Note=isoform 1 is encoded by transcript variant 1;gbkey=CDS;gene=Macf1;product=microtubule-actin cross-linking factor 1 isoform 1;protein_id=NP_001186065.1;tag=RefSeq Select;extra_copy_number=0
CM058244.1	Liftoff	CDS	120705909	120705983	.	-	.	ID=cds-NP_001186065.1;Parent=rna-NM_001199136.2;Dbxref=CCDS:CCDS57295.1,GeneID:11426,GenBank:NP_001186065.1,MGI:MGI:108559;Name=NP_001186065.1;Note=isoform 1 is encoded by transcript variant 1;gbkey=CDS;gene=Macf1;product=microtubule-actin cross-linking factor 1 isoform 1;protein_id=NP_001186065.1;tag=RefSeq Select;extra_copy_number=0
CM058244.1	Liftoff	CDS	120706931	120707085	.	-	.	ID=cds-NP_001186065.1;Parent=rna-NM_001199136.2;Dbxref=CCDS:CCDS57295.1,GeneID:11426,GenBank:NP_001186065.1,MGI:MGI:108559;Name=NP_001186065.1;Note=isoform 1 is encoded by transcript variant 1;gbkey=CDS;gene=Macf1;product=microtubule-actin cross-linking factor 1 isoform 1;protein_id=NP_001186065.1;tag=RefSeq Select;extra_copy_number=0
CM058244.1	Liftoff	CDS	120708511	120708673	.	-	.	ID=cds-NP_001186065.1;Parent=rna-NM_001199136.2;Dbxref=CCDS:CCDS57295.1,GeneID:11426,GenBank:NP_001186065.1,MGI:MGI:108559;Name=NP_001186065.1;Note=isoform 1 is encoded by transcript variant 1;gbkey=CDS;gene=Macf1;product=microtubule-actin cross-linking factor 1 isoform 1;protein_id=NP_001186065.1;tag=RefSeq Select;extra_copy_number=0
CM058244.1	Liftoff	CDS	120709457	120709468	.	-	.	ID=cds-NP_001186065.1;Parent=rna-NM_001199136.2;Dbxref=CCDS:CCDS57295.1,GeneID:11426,GenBank:NP_001186065.1,MGI:MGI:108559;Name=NP_001186065.1;Note=isoform 1 is encoded by transcript variant 1;gbkey=CDS;gene=Macf1;product=microtubule-actin cross-linking factor 1 isoform 1;protein_id=NP_001186065.1;tag=RefSeq Select;extra_copy_number=0
CM058244.1	Liftoff	CDS	120710432	120710595	.	-	.	ID=cds-NP_001186065.1;Parent=rna-NM_001199136.2;Dbxref=CCDS:CCDS57295.1,GeneID:11426,GenBank:NP_001186065.1,MGI:MGI:108559;Name=NP_001186065.1;Note=isoform 1 is encoded by transcript variant 1;gbkey=CDS;gene=Macf1;product=microtubule-actin cross-linking factor 1 isoform 1;protein_id=NP_001186065.1;tag=RefSeq Select;extra_copy_number=0
CM058244.1	Liftoff	CDS	120711213	120711333	.	-	.	ID=cds-NP_001186065.1;Parent=rna-NM_001199136.2;Dbxref=CCDS:CCDS57295.1,GeneID:11426,GenBank:NP_001186065.1,MGI:MGI:108559;Name=NP_001186065.1;Note=isoform 1 is encoded by transcript variant 1;gbkey=CDS;gene=Macf1;product=microtubule-actin cross-linking factor 1 isoform 1;protein_id=NP_001186065.1;tag=RefSeq Select;extra_copy_number=0
CM058244.1	Liftoff	CDS	120712399	120712587	.	-	.	ID=cds-NP_001186065.1;Parent=rna-NM_001199136.2;Dbxref=CCDS:CCDS57295.1,GeneID:11426,GenBank:NP_001186065.1,MGI:MGI:108559;Name=NP_001186065.1;Note=isoform 1 is encoded by transcript variant 1;gbkey=CDS;gene=Macf1;product=microtubule-actin cross-linking factor 1 isoform 1;protein_id=NP_001186065.1;tag=RefSeq Select;extra_copy_number=0
CM058244.1	Liftoff	CDS	120712977	120713120	.	-	.	ID=cds-NP_001186065.1;Parent=rna-NM_001199136.2;Dbxref=CCDS:CCDS57295.1,GeneID:11426,GenBank:NP_001186065.1,MGI:MGI:108559;Name=NP_001186065.1;Note=isoform 1 is encoded by transcript variant 1;gbkey=CDS;gene=Macf1;product=microtubule-actin cross-linking factor 1 isoform 1;protein_id=NP_001186065.1;tag=RefSeq Select;extra_copy_number=0
CM058244.1	Liftoff	CDS	120714942	120715070	.	-	.	ID=cds-NP_001186065.1;Parent=rna-NM_001199136.2;Dbxref=CCDS:CCDS57295.1,GeneID:11426,GenBank:NP_001186065.1,MGI:MGI:108559;Name=NP_001186065.1;Note=isoform 1 is encoded by transcript variant 1;gbkey=CDS;gene=Macf1;product=microtubule-actin cross-linking factor 1 isoform 1;protein_id=NP_001186065.1;tag=RefSeq Select;extra_copy_number=0
CM058244.1	Liftoff	CDS	120715359	120715553	.	-	.	ID=cds-NP_001186065.1;Parent=rna-NM_001199136.2;Dbxref=CCDS:CCDS57295.1,GeneID:11426,GenBank:NP_001186065.1,MGI:MGI:108559;Name=NP_001186065.1;Note=isoform 1 is encoded by transcript variant 1;gbkey=CDS;gene=Macf1;product=microtubule-actin cross-linking factor 1 isoform 1;protein_id=NP_001186065.1;tag=RefSeq Select;extra_copy_number=0
CM058244.1	Liftoff	CDS	120717000	120717159	.	-	.	ID=cds-NP_001186065.1;Parent=rna-NM_001199136.2;Dbxref=CCDS:CCDS57295.1,GeneID:11426,GenBank:NP_001186065.1,MGI:MGI:108559;Name=NP_001186065.1;Note=isoform 1 is encoded by transcript variant 1;gbkey=CDS;gene=Macf1;product=microtubule-actin cross-linking factor 1 isoform 1;protein_id=NP_001186065.1;tag=RefSeq Select;extra_copy_number=0
CM058244.1	Liftoff	CDS	120717684	120717853	.	-	.	ID=cds-NP_001186065.1;Parent=rna-NM_001199136.2;Dbxref=CCDS:CCDS57295.1,GeneID:11426,GenBank:NP_001186065.1,MGI:MGI:108559;Name=NP_001186065.1;Note=isoform 1 is encoded by transcript variant 1;gbkey=CDS;gene=Macf1;product=microtubule-actin cross-linking factor 1 isoform 1;protein_id=NP_001186065.1;tag=RefSeq Select;extra_copy_number=0
CM058244.1	Liftoff	CDS	120718727	120718846	.	-	.	ID=cds-NP_001186065.1;Parent=rna-NM_001199136.2;Dbxref=CCDS:CCDS57295.1,GeneID:11426,GenBank:NP_001186065.1,MGI:MGI:108559;Name=NP_001186065.1;Note=isoform 1 is encoded by transcript variant 1;gbkey=CDS;gene=Macf1;product=microtubule-actin cross-linking factor 1 isoform 1;protein_id=NP_001186065.1;tag=RefSeq Select;extra_copy_number=0
CM058244.1	Liftoff	CDS	120718975	120719181	.	-	.	ID=cds-NP_001186065.1;Parent=rna-NM_001199136.2;Dbxref=CCDS:CCDS57295.1,GeneID:11426,GenBank:NP_001186065.1,MGI:MGI:108559;Name=NP_001186065.1;Note=isoform 1 is encoded by transcript variant 1;gbkey=CDS;gene=Macf1;product=microtubule-actin cross-linking factor 1 isoform 1;protein_id=NP_001186065.1;tag=RefSeq Select;extra_copy_number=0
CM058244.1	Liftoff	CDS	120719286	120719441	.	-	.	ID=cds-NP_001186065.1;Parent=rna-NM_001199136.2;Dbxref=CCDS:CCDS57295.1,GeneID:11426,GenBank:NP_001186065.1,MGI:MGI:108559;Name=NP_001186065.1;Note=isoform 1 is encoded by transcript variant 1;gbkey=CDS;gene=Macf1;product=microtubule-actin cross-linking factor 1 isoform 1;protein_id=NP_001186065.1;tag=RefSeq Select;extra_copy_number=0
CM058244.1	Liftoff	CDS	120721043	120721216	.	-	.	ID=cds-NP_001186065.1;Parent=rna-NM_001199136.2;Dbxref=CCDS:CCDS57295.1,GeneID:11426,GenBank:NP_001186065.1,MGI:MGI:108559;Name=NP_001186065.1;Note=isoform 1 is encoded by transcript variant 1;gbkey=CDS;gene=Macf1;product=microtubule-actin cross-linking factor 1 isoform 1;protein_id=NP_001186065.1;tag=RefSeq Select;extra_copy_number=0
CM058244.1	Liftoff	CDS	120721855	120721983	.	-	.	ID=cds-NP_001186065.1;Parent=rna-NM_001199136.2;Dbxref=CCDS:CCDS57295.1,GeneID:11426,GenBank:NP_001186065.1,MGI:MGI:108559;Name=NP_001186065.1;Note=isoform 1 is encoded by transcript variant 1;gbkey=CDS;gene=Macf1;product=microtubule-actin cross-linking factor 1 isoform 1;protein_id=NP_001186065.1;tag=RefSeq Select;extra_copy_number=0
CM058244.1	Liftoff	CDS	120722393	120722590	.	-	.	ID=cds-NP_001186065.1;Parent=rna-NM_001199136.2;Dbxref=CCDS:CCDS57295.1,GeneID:11426,GenBank:NP_001186065.1,MGI:MGI:108559;Name=NP_001186065.1;Note=isoform 1 is encoded by transcript variant 1;gbkey=CDS;gene=Macf1;product=microtubule-actin cross-linking factor 1 isoform 1;protein_id=NP_001186065.1;tag=RefSeq Select;extra_copy_number=0
CM058244.1	Liftoff	CDS	120722730	120722885	.	-	.	ID=cds-NP_001186065.1;Parent=rna-NM_001199136.2;Dbxref=CCDS:CCDS57295.1,GeneID:11426,GenBank:NP_001186065.1,MGI:MGI:108559;Name=NP_001186065.1;Note=isoform 1 is encoded by transcript variant 1;gbkey=CDS;gene=Macf1;product=microtubule-actin cross-linking factor 1 isoform 1;protein_id=NP_001186065.1;tag=RefSeq Select;extra_copy_number=0
CM058244.1	Liftoff	CDS	120722975	120723148	.	-	.	ID=cds-NP_001186065.1;Parent=rna-NM_001199136.2;Dbxref=CCDS:CCDS57295.1,GeneID:11426,GenBank:NP_001186065.1,MGI:MGI:108559;Name=NP_001186065.1;Note=isoform 1 is encoded by transcript variant 1;gbkey=CDS;gene=Macf1;product=microtubule-actin cross-linking factor 1 isoform 1;protein_id=NP_001186065.1;tag=RefSeq Select;extra_copy_number=0
CM058244.1	Liftoff	CDS	120723241	120723342	.	-	.	ID=cds-NP_001186065.1;Parent=rna-NM_001199136.2;Dbxref=CCDS:CCDS57295.1,GeneID:11426,GenBank:NP_001186065.1,MGI:MGI:108559;Name=NP_001186065.1;Note=isoform 1 is encoded by transcript variant 1;gbkey=CDS;gene=Macf1;product=microtubule-actin cross-linking factor 1 isoform 1;protein_id=NP_001186065.1;tag=RefSeq Select;extra_copy_number=0
CM058244.1	Liftoff	CDS	120723735	120723836	.	-	.	ID=cds-NP_001186065.1;Parent=rna-NM_001199136.2;Dbxref=CCDS:CCDS57295.1,GeneID:11426,GenBank:NP_001186065.1,MGI:MGI:108559;Name=NP_001186065.1;Note=isoform 1 is encoded by transcript variant 1;gbkey=CDS;gene=Macf1;product=microtubule-actin cross-linking factor 1 isoform 1;protein_id=NP_001186065.1;tag=RefSeq Select;extra_copy_number=0
CM058244.1	Liftoff	CDS	120723929	120724051	.	-	.	ID=cds-NP_001186065.1;Parent=rna-NM_001199136.2;Dbxref=CCDS:CCDS57295.1,GeneID:11426,GenBank:NP_001186065.1,MGI:MGI:108559;Name=NP_001186065.1;Note=isoform 1 is encoded by transcript variant 1;gbkey=CDS;gene=Macf1;product=microtubule-actin cross-linking factor 1 isoform 1;protein_id=NP_001186065.1;tag=RefSeq Select;extra_copy_number=0
CM058244.1	Liftoff	CDS	120725273	120725499	.	-	.	ID=cds-NP_001186065.1;Parent=rna-NM_001199136.2;Dbxref=CCDS:CCDS57295.1,GeneID:11426,GenBank:NP_001186065.1,MGI:MGI:108559;Name=NP_001186065.1;Note=isoform 1 is encoded by transcript variant 1;gbkey=CDS;gene=Macf1;product=microtubule-actin cross-linking factor 1 isoform 1;protein_id=NP_001186065.1;tag=RefSeq Select;extra_copy_number=0
CM058244.1	Liftoff	CDS	120726083	120726314	.	-	.	ID=cds-NP_001186065.1;Parent=rna-NM_001199136.2;Dbxref=CCDS:CCDS57295.1,GeneID:11426,GenBank:NP_001186065.1,MGI:MGI:108559;Name=NP_001186065.1;Note=isoform 1 is encoded by transcript variant 1;gbkey=CDS;gene=Macf1;product=microtubule-actin cross-linking factor 1 isoform 1;protein_id=NP_001186065.1;tag=RefSeq Select;extra_copy_number=0
CM058244.1	Liftoff	CDS	120727856	120728059	.	-	.	ID=cds-NP_001186065.1;Parent=rna-NM_001199136.2;Dbxref=CCDS:CCDS57295.1,GeneID:11426,GenBank:NP_001186065.1,MGI:MGI:108559;Name=NP_001186065.1;Note=isoform 1 is encoded by transcript variant 1;gbkey=CDS;gene=Macf1;product=microtubule-actin cross-linking factor 1 isoform 1;protein_id=NP_001186065.1;tag=RefSeq Select;extra_copy_number=0
CM058244.1	Liftoff	CDS	120729747	120729965	.	-	.	ID=cds-NP_001186065.1;Parent=rna-NM_001199136.2;Dbxref=CCDS:CCDS57295.1,GeneID:11426,GenBank:NP_001186065.1,MGI:MGI:108559;Name=NP_001186065.1;Note=isoform 1 is encoded by transcript variant 1;gbkey=CDS;gene=Macf1;product=microtubule-actin cross-linking factor 1 isoform 1;protein_id=NP_001186065.1;tag=RefSeq Select;extra_copy_number=0
CM058244.1	Liftoff	CDS	120731152	120731259	.	-	.	ID=cds-NP_001186065.1;Parent=rna-NM_001199136.2;Dbxref=CCDS:CCDS57295.1,GeneID:11426,GenBank:NP_001186065.1,MGI:MGI:108559;Name=NP_001186065.1;Note=isoform 1 is encoded by transcript variant 1;gbkey=CDS;gene=Macf1;product=microtubule-actin cross-linking factor 1 isoform 1;protein_id=NP_001186065.1;tag=RefSeq Select;extra_copy_number=0
CM058244.1	Liftoff	CDS	120731679	120731798	.	-	.	ID=cds-NP_001186065.1;Parent=rna-NM_001199136.2;Dbxref=CCDS:CCDS57295.1,GeneID:11426,GenBank:NP_001186065.1,MGI:MGI:108559;Name=NP_001186065.1;Note=isoform 1 is encoded by transcript variant 1;gbkey=CDS;gene=Macf1;product=microtubule-actin cross-linking factor 1 isoform 1;protein_id=NP_001186065.1;tag=RefSeq Select;extra_copy_number=0
CM058244.1	Liftoff	CDS	120734710	120734916	.	-	.	ID=cds-NP_001186065.1;Parent=rna-NM_001199136.2;Dbxref=CCDS:CCDS57295.1,GeneID:11426,GenBank:NP_001186065.1,MGI:MGI:108559;Name=NP_001186065.1;Note=isoform 1 is encoded by transcript variant 1;gbkey=CDS;gene=Macf1;product=microtubule-actin cross-linking factor 1 isoform 1;protein_id=NP_001186065.1;tag=RefSeq Select;extra_copy_number=0
CM058244.1	Liftoff	CDS	120735646	120735887	.	-	.	ID=cds-NP_001186065.1;Parent=rna-NM_001199136.2;Dbxref=CCDS:CCDS57295.1,GeneID:11426,GenBank:NP_001186065.1,MGI:MGI:108559;Name=NP_001186065.1;Note=isoform 1 is encoded by transcript variant 1;gbkey=CDS;gene=Macf1;product=microtubule-actin cross-linking factor 1 isoform 1;protein_id=NP_001186065.1;tag=RefSeq Select;extra_copy_number=0
CM058244.1	Liftoff	CDS	120736553	120736637	.	-	.	ID=cds-NP_001186065.1;Parent=rna-NM_001199136.2;Dbxref=CCDS:CCDS57295.1,GeneID:11426,GenBank:NP_001186065.1,MGI:MGI:108559;Name=NP_001186065.1;Note=isoform 1 is encoded by transcript variant 1;gbkey=CDS;gene=Macf1;product=microtubule-actin cross-linking factor 1 isoform 1;protein_id=NP_001186065.1;tag=RefSeq Select;extra_copy_number=0
CM058244.1	Liftoff	CDS	120738388	120738547	.	-	.	ID=cds-NP_001186065.1;Parent=rna-NM_001199136.2;Dbxref=CCDS:CCDS57295.1,GeneID:11426,GenBank:NP_001186065.1,MGI:MGI:108559;Name=NP_001186065.1;Note=isoform 1 is encoded by transcript variant 1;gbkey=CDS;gene=Macf1;product=microtubule-actin cross-linking factor 1 isoform 1;protein_id=NP_001186065.1;tag=RefSeq Select;extra_copy_number=0
CM058244.1	Liftoff	CDS	120739983	120740149	.	-	.	ID=cds-NP_001186065.1;Parent=rna-NM_001199136.2;Dbxref=CCDS:CCDS57295.1,GeneID:11426,GenBank:NP_001186065.1,MGI:MGI:108559;Name=NP_001186065.1;Note=isoform 1 is encoded by transcript variant 1;gbkey=CDS;gene=Macf1;product=microtubule-actin cross-linking factor 1 isoform 1;protein_id=NP_001186065.1;tag=RefSeq Select;extra_copy_number=0
CM058244.1	Liftoff	CDS	120742033	120742203	.	-	.	ID=cds-NP_001186065.1;Parent=rna-NM_001199136.2;Dbxref=CCDS:CCDS57295.1,GeneID:11426,GenBank:NP_001186065.1,MGI:MGI:108559;Name=NP_001186065.1;Note=isoform 1 is encoded by transcript variant 1;gbkey=CDS;gene=Macf1;product=microtubule-actin cross-linking factor 1 isoform 1;protein_id=NP_001186065.1;tag=RefSeq Select;extra_copy_number=0
CM058244.1	Liftoff	CDS	120742391	120742552	.	-	.	ID=cds-NP_001186065.1;Parent=rna-NM_001199136.2;Dbxref=CCDS:CCDS57295.1,GeneID:11426,GenBank:NP_001186065.1,MGI:MGI:108559;Name=NP_001186065.1;Note=isoform 1 is encoded by transcript variant 1;gbkey=CDS;gene=Macf1;product=microtubule-actin cross-linking factor 1 isoform 1;protein_id=NP_001186065.1;tag=RefSeq Select;extra_copy_number=0
CM058244.1	Liftoff	CDS	120772634	120774105	.	-	.	ID=cds-NP_001186065.1;Parent=rna-NM_001199136.2;Dbxref=CCDS:CCDS57295.1,GeneID:11426,GenBank:NP_001186065.1,MGI:MGI:108559;Name=NP_001186065.1;Note=isoform 1 is encoded by transcript variant 1;gbkey=CDS;gene=Macf1;product=microtubule-actin cross-linking factor 1 isoform 1;protein_id=NP_001186065.1;tag=RefSeq Select;extra_copy_number=0
CM058244.1	Liftoff	CDS	120775336	120775831	.	-	.	ID=cds-NP_001186065.1;Parent=rna-NM_001199136.2;Dbxref=CCDS:CCDS57295.1,GeneID:11426,GenBank:NP_001186065.1,MGI:MGI:108559;Name=NP_001186065.1;Note=isoform 1 is encoded by transcript variant 1;gbkey=CDS;gene=Macf1;product=microtubule-actin cross-linking factor 1 isoform 1;protein_id=NP_001186065.1;tag=RefSeq Select;extra_copy_number=0
CM058244.1	Liftoff	CDS	120779107	120779306	.	-	.	ID=cds-NP_001186065.1;Parent=rna-NM_001199136.2;Dbxref=CCDS:CCDS57295.1,GeneID:11426,GenBank:NP_001186065.1,MGI:MGI:108559;Name=NP_001186065.1;Note=isoform 1 is encoded by transcript variant 1;gbkey=CDS;gene=Macf1;product=microtubule-actin cross-linking factor 1 isoform 1;protein_id=NP_001186065.1;tag=RefSeq Select;extra_copy_number=0
CM058244.1	Liftoff	CDS	120780081	120780210	.	-	.	ID=cds-NP_001186065.1;Parent=rna-NM_001199136.2;Dbxref=CCDS:CCDS57295.1,GeneID:11426,GenBank:NP_001186065.1,MGI:MGI:108559;Name=NP_001186065.1;Note=isoform 1 is encoded by transcript variant 1;gbkey=CDS;gene=Macf1;product=microtubule-actin cross-linking factor 1 isoform 1;protein_id=NP_001186065.1;tag=RefSeq Select;extra_copy_number=0
CM058244.1	Liftoff	CDS	120781190	120781431	.	-	.	ID=cds-NP_001186065.1;Parent=rna-NM_001199136.2;Dbxref=CCDS:CCDS57295.1,GeneID:11426,GenBank:NP_001186065.1,MGI:MGI:108559;Name=NP_001186065.1;Note=isoform 1 is encoded by transcript variant 1;gbkey=CDS;gene=Macf1;product=microtubule-actin cross-linking factor 1 isoform 1;protein_id=NP_001186065.1;tag=RefSeq Select;extra_copy_number=0
CM058244.1	Liftoff	CDS	120782243	120782305	.	-	.	ID=cds-NP_001186065.1;Parent=rna-NM_001199136.2;Dbxref=CCDS:CCDS57295.1,GeneID:11426,GenBank:NP_001186065.1,MGI:MGI:108559;Name=NP_001186065.1;Note=isoform 1 is encoded by transcript variant 1;gbkey=CDS;gene=Macf1;product=microtubule-actin cross-linking factor 1 isoform 1;protein_id=NP_001186065.1;tag=RefSeq Select;extra_copy_number=0
CM058244.1	Liftoff	CDS	120785475	120785592	.	-	.	ID=cds-NP_001186065.1;Parent=rna-NM_001199136.2;Dbxref=CCDS:CCDS57295.1,GeneID:11426,GenBank:NP_001186065.1,MGI:MGI:108559;Name=NP_001186065.1;Note=isoform 1 is encoded by transcript variant 1;gbkey=CDS;gene=Macf1;product=microtubule-actin cross-linking factor 1 isoform 1;protein_id=NP_001186065.1;tag=RefSeq Select;extra_copy_number=0
CM058244.1	Liftoff	CDS	120788742	120788898	.	-	.	ID=cds-NP_001186065.1;Parent=rna-NM_001199136.2;Dbxref=CCDS:CCDS57295.1,GeneID:11426,GenBank:NP_001186065.1,MGI:MGI:108559;Name=NP_001186065.1;Note=isoform 1 is encoded by transcript variant 1;gbkey=CDS;gene=Macf1;product=microtubule-actin cross-linking factor 1 isoform 1;protein_id=NP_001186065.1;tag=RefSeq Select;extra_copy_number=0
CM058244.1	Liftoff	CDS	120790598	120790764	.	-	.	ID=cds-NP_001186065.1;Parent=rna-NM_001199136.2;Dbxref=CCDS:CCDS57295.1,GeneID:11426,GenBank:NP_001186065.1,MGI:MGI:108559;Name=NP_001186065.1;Note=isoform 1 is encoded by transcript variant 1;gbkey=CDS;gene=Macf1;product=microtubule-actin cross-linking factor 1 isoform 1;protein_id=NP_001186065.1;tag=RefSeq Select;extra_copy_number=0
CM058244.1	Liftoff	CDS	120792673	120792990	.	-	.	ID=cds-NP_001186065.1;Parent=rna-NM_001199136.2;Dbxref=CCDS:CCDS57295.1,GeneID:11426,GenBank:NP_001186065.1,MGI:MGI:108559;Name=NP_001186065.1;Note=isoform 1 is encoded by transcript variant 1;gbkey=CDS;gene=Macf1;product=microtubule-actin cross-linking factor 1 isoform 1;protein_id=NP_001186065.1;tag=RefSeq Select;extra_copy_number=0
CM058244.1	Liftoff	CDS	120793461	120793669	.	-	.	ID=cds-NP_001186065.1;Parent=rna-NM_001199136.2;Dbxref=CCDS:CCDS57295.1,GeneID:11426,GenBank:NP_001186065.1,MGI:MGI:108559;Name=NP_001186065.1;Note=isoform 1 is encoded by transcript variant 1;gbkey=CDS;gene=Macf1;product=microtubule-actin cross-linking factor 1 isoform 1;protein_id=NP_001186065.1;tag=RefSeq Select;extra_copy_number=0
CM058244.1	Liftoff	CDS	120795634	120795757	.	-	.	ID=cds-NP_001186065.1;Parent=rna-NM_001199136.2;Dbxref=CCDS:CCDS57295.1,GeneID:11426,GenBank:NP_001186065.1,MGI:MGI:108559;Name=NP_001186065.1;Note=isoform 1 is encoded by transcript variant 1;gbkey=CDS;gene=Macf1;product=microtubule-actin cross-linking factor 1 isoform 1;protein_id=NP_001186065.1;tag=RefSeq Select;extra_copy_number=0
CM058244.1	Liftoff	CDS	120795998	120796174	.	-	.	ID=cds-NP_001186065.1;Parent=rna-NM_001199136.2;Dbxref=CCDS:CCDS57295.1,GeneID:11426,GenBank:NP_001186065.1,MGI:MGI:108559;Name=NP_001186065.1;Note=isoform 1 is encoded by transcript variant 1;gbkey=CDS;gene=Macf1;product=microtubule-actin cross-linking factor 1 isoform 1;protein_id=NP_001186065.1;tag=RefSeq Select;extra_copy_number=0
CM058244.1	Liftoff	CDS	120796871	120797389	.	-	.	ID=cds-NP_001186065.1;Parent=rna-NM_001199136.2;Dbxref=CCDS:CCDS57295.1,GeneID:11426,GenBank:NP_001186065.1,MGI:MGI:108559;Name=NP_001186065.1;Note=isoform 1 is encoded by transcript variant 1;gbkey=CDS;gene=Macf1;product=microtubule-actin cross-linking factor 1 isoform 1;protein_id=NP_001186065.1;tag=RefSeq Select;extra_copy_number=0
CM058244.1	Liftoff	CDS	120798429	120798653	.	-	.	ID=cds-NP_001186065.1;Parent=rna-NM_001199136.2;Dbxref=CCDS:CCDS57295.1,GeneID:11426,GenBank:NP_001186065.1,MGI:MGI:108559;Name=NP_001186065.1;Note=isoform 1 is encoded by transcript variant 1;gbkey=CDS;gene=Macf1;product=microtubule-actin cross-linking factor 1 isoform 1;protein_id=NP_001186065.1;tag=RefSeq Select;extra_copy_number=0
CM058244.1	Liftoff	CDS	120799796	120800029	.	-	.	ID=cds-NP_001186065.1;Parent=rna-NM_001199136.2;Dbxref=CCDS:CCDS57295.1,GeneID:11426,GenBank:NP_001186065.1,MGI:MGI:108559;Name=NP_001186065.1;Note=isoform 1 is encoded by transcript variant 1;gbkey=CDS;gene=Macf1;product=microtubule-actin cross-linking factor 1 isoform 1;protein_id=NP_001186065.1;tag=RefSeq Select;extra_copy_number=0
CM058244.1	Liftoff	CDS	120801727	120801876	.	-	.	ID=cds-NP_001186065.1;Parent=rna-NM_001199136.2;Dbxref=CCDS:CCDS57295.1,GeneID:11426,GenBank:NP_001186065.1,MGI:MGI:108559;Name=NP_001186065.1;Note=isoform 1 is encoded by transcript variant 1;gbkey=CDS;gene=Macf1;product=microtubule-actin cross-linking factor 1 isoform 1;protein_id=NP_001186065.1;tag=RefSeq Select;extra_copy_number=0
CM058244.1	Liftoff	CDS	120804180	120804413	.	-	.	ID=cds-NP_001186065.1;Parent=rna-NM_001199136.2;Dbxref=CCDS:CCDS57295.1,GeneID:11426,GenBank:NP_001186065.1,MGI:MGI:108559;Name=NP_001186065.1;Note=isoform 1 is encoded by transcript variant 1;gbkey=CDS;gene=Macf1;product=microtubule-actin cross-linking factor 1 isoform 1;protein_id=NP_001186065.1;tag=RefSeq Select;extra_copy_number=0
CM058244.1	Liftoff	CDS	120805998	120806147	.	-	.	ID=cds-NP_001186065.1;Parent=rna-NM_001199136.2;Dbxref=CCDS:CCDS57295.1,GeneID:11426,GenBank:NP_001186065.1,MGI:MGI:108559;Name=NP_001186065.1;Note=isoform 1 is encoded by transcript variant 1;gbkey=CDS;gene=Macf1;product=microtubule-actin cross-linking factor 1 isoform 1;protein_id=NP_001186065.1;tag=RefSeq Select;extra_copy_number=0
CM058244.1	Liftoff	CDS	120806501	120806716	.	-	.	ID=cds-NP_001186065.1;Parent=rna-NM_001199136.2;Dbxref=CCDS:CCDS57295.1,GeneID:11426,GenBank:NP_001186065.1,MGI:MGI:108559;Name=NP_001186065.1;Note=isoform 1 is encoded by transcript variant 1;gbkey=CDS;gene=Macf1;product=microtubule-actin cross-linking factor 1 isoform 1;protein_id=NP_001186065.1;tag=RefSeq Select;extra_copy_number=0
CM058244.1	Liftoff	CDS	120810365	120810514	.	-	.	ID=cds-NP_001186065.1;Parent=rna-NM_001199136.2;Dbxref=CCDS:CCDS57295.1,GeneID:11426,GenBank:NP_001186065.1,MGI:MGI:108559;Name=NP_001186065.1;Note=isoform 1 is encoded by transcript variant 1;gbkey=CDS;gene=Macf1;product=microtubule-actin cross-linking factor 1 isoform 1;protein_id=NP_001186065.1;tag=RefSeq Select;extra_copy_number=0
CM058244.1	Liftoff	CDS	120811650	120816980	.	-	.	ID=cds-NP_001186065.1;Parent=rna-NM_001199136.2;Dbxref=CCDS:CCDS57295.1,GeneID:11426,GenBank:NP_001186065.1,MGI:MGI:108559;Name=NP_001186065.1;Note=isoform 1 is encoded by transcript variant 1;gbkey=CDS;gene=Macf1;product=microtubule-actin cross-linking factor 1 isoform 1;protein_id=NP_001186065.1;tag=RefSeq Select;extra_copy_number=0
CM058244.1	Liftoff	CDS	120820827	120820962	.	-	.	ID=cds-NP_001186065.1;Parent=rna-NM_001199136.2;Dbxref=CCDS:CCDS57295.1,GeneID:11426,GenBank:NP_001186065.1,MGI:MGI:108559;Name=NP_001186065.1;Note=isoform 1 is encoded by transcript variant 1;gbkey=CDS;gene=Macf1;product=microtubule-actin cross-linking factor 1 isoform 1;protein_id=NP_001186065.1;tag=RefSeq Select;extra_copy_number=0
CM058244.1	Liftoff	CDS	120824287	120824375	.	-	.	ID=cds-NP_001186065.1;Parent=rna-NM_001199136.2;Dbxref=CCDS:CCDS57295.1,GeneID:11426,GenBank:NP_001186065.1,MGI:MGI:108559;Name=NP_001186065.1;Note=isoform 1 is encoded by transcript variant 1;gbkey=CDS;gene=Macf1;product=microtubule-actin cross-linking factor 1 isoform 1;protein_id=NP_001186065.1;tag=RefSeq Select;extra_copy_number=0
CM058244.1	Liftoff	CDS	120824667	120824819	.	-	.	ID=cds-NP_001186065.1;Parent=rna-NM_001199136.2;Dbxref=CCDS:CCDS57295.1,GeneID:11426,GenBank:NP_001186065.1,MGI:MGI:108559;Name=NP_001186065.1;Note=isoform 1 is encoded by transcript variant 1;gbkey=CDS;gene=Macf1;product=microtubule-actin cross-linking factor 1 isoform 1;protein_id=NP_001186065.1;tag=RefSeq Select;extra_copy_number=0
CM058244.1	Liftoff	CDS	120826969	120827067	.	-	.	ID=cds-NP_001186065.1;Parent=rna-NM_001199136.2;Dbxref=CCDS:CCDS57295.1,GeneID:11426,GenBank:NP_001186065.1,MGI:MGI:108559;Name=NP_001186065.1;Note=isoform 1 is encoded by transcript variant 1;gbkey=CDS;gene=Macf1;product=microtubule-actin cross-linking factor 1 isoform 1;protein_id=NP_001186065.1;tag=RefSeq Select;extra_copy_number=0
CM058244.1	Liftoff	CDS	120827307	120827414	.	-	.	ID=cds-NP_001186065.1;Parent=rna-NM_001199136.2;Dbxref=CCDS:CCDS57295.1,GeneID:11426,GenBank:NP_001186065.1,MGI:MGI:108559;Name=NP_001186065.1;Note=isoform 1 is encoded by transcript variant 1;gbkey=CDS;gene=Macf1;product=microtubule-actin cross-linking factor 1 isoform 1;protein_id=NP_001186065.1;tag=RefSeq Select;extra_copy_number=0
CM058244.1	Liftoff	CDS	120828969	120829052	.	-	.	ID=cds-NP_001186065.1;Parent=rna-NM_001199136.2;Dbxref=CCDS:CCDS57295.1,GeneID:11426,GenBank:NP_001186065.1,MGI:MGI:108559;Name=NP_001186065.1;Note=isoform 1 is encoded by transcript variant 1;gbkey=CDS;gene=Macf1;product=microtubule-actin cross-linking factor 1 isoform 1;protein_id=NP_001186065.1;tag=RefSeq Select;extra_copy_number=0
CM058244.1	Liftoff	CDS	120829850	120830012	.	-	.	ID=cds-NP_001186065.1;Parent=rna-NM_001199136.2;Dbxref=CCDS:CCDS57295.1,GeneID:11426,GenBank:NP_001186065.1,MGI:MGI:108559;Name=NP_001186065.1;Note=isoform 1 is encoded by transcript variant 1;gbkey=CDS;gene=Macf1;product=microtubule-actin cross-linking factor 1 isoform 1;protein_id=NP_001186065.1;tag=RefSeq Select;extra_copy_number=0
CM058244.1	Liftoff	CDS	120831228	120831421	.	-	.	ID=cds-NP_001186065.1;Parent=rna-NM_001199136.2;Dbxref=CCDS:CCDS57295.1,GeneID:11426,GenBank:NP_001186065.1,MGI:MGI:108559;Name=NP_001186065.1;Note=isoform 1 is encoded by transcript variant 1;gbkey=CDS;gene=Macf1;product=microtubule-actin cross-linking factor 1 isoform 1;protein_id=NP_001186065.1;tag=RefSeq Select;extra_copy_number=0
CM058244.1	Liftoff	CDS	120832334	120832472	.	-	.	ID=cds-NP_001186065.1;Parent=rna-NM_001199136.2;Dbxref=CCDS:CCDS57295.1,GeneID:11426,GenBank:NP_001186065.1,MGI:MGI:108559;Name=NP_001186065.1;Note=isoform 1 is encoded by transcript variant 1;gbkey=CDS;gene=Macf1;product=microtubule-actin cross-linking factor 1 isoform 1;protein_id=NP_001186065.1;tag=RefSeq Select;extra_copy_number=0
CM058244.1	Liftoff	CDS	120833281	120833459	.	-	.	ID=cds-NP_001186065.1;Parent=rna-NM_001199136.2;Dbxref=CCDS:CCDS57295.1,GeneID:11426,GenBank:NP_001186065.1,MGI:MGI:108559;Name=NP_001186065.1;Note=isoform 1 is encoded by transcript variant 1;gbkey=CDS;gene=Macf1;product=microtubule-actin cross-linking factor 1 isoform 1;protein_id=NP_001186065.1;tag=RefSeq Select;extra_copy_number=0
CM058244.1	Liftoff	CDS	120833726	120833895	.	-	.	ID=cds-NP_001186065.1;Parent=rna-NM_001199136.2;Dbxref=CCDS:CCDS57295.1,GeneID:11426,GenBank:NP_001186065.1,MGI:MGI:108559;Name=NP_001186065.1;Note=isoform 1 is encoded by transcript variant 1;gbkey=CDS;gene=Macf1;product=microtubule-actin cross-linking factor 1 isoform 1;protein_id=NP_001186065.1;tag=RefSeq Select;extra_copy_number=0
CM058244.1	Liftoff	CDS	120834575	120834758	.	-	.	ID=cds-NP_001186065.1;Parent=rna-NM_001199136.2;Dbxref=CCDS:CCDS57295.1,GeneID:11426,GenBank:NP_001186065.1,MGI:MGI:108559;Name=NP_001186065.1;Note=isoform 1 is encoded by transcript variant 1;gbkey=CDS;gene=Macf1;product=microtubule-actin cross-linking factor 1 isoform 1;protein_id=NP_001186065.1;tag=RefSeq Select;extra_copy_number=0
CM058244.1	Liftoff	CDS	120835524	120835650	.	-	.	ID=cds-NP_001186065.1;Parent=rna-NM_001199136.2;Dbxref=CCDS:CCDS57295.1,GeneID:11426,GenBank:NP_001186065.1,MGI:MGI:108559;Name=NP_001186065.1;Note=isoform 1 is encoded by transcript variant 1;gbkey=CDS;gene=Macf1;product=microtubule-actin cross-linking factor 1 isoform 1;protein_id=NP_001186065.1;tag=RefSeq Select;extra_copy_number=0
CM058244.1	Liftoff	CDS	120838368	120838522	.	-	.	ID=cds-NP_001186065.1;Parent=rna-NM_001199136.2;Dbxref=CCDS:CCDS57295.1,GeneID:11426,GenBank:NP_001186065.1,MGI:MGI:108559;Name=NP_001186065.1;Note=isoform 1 is encoded by transcript variant 1;gbkey=CDS;gene=Macf1;product=microtubule-actin cross-linking factor 1 isoform 1;protein_id=NP_001186065.1;tag=RefSeq Select;extra_copy_number=0
CM058244.1	Liftoff	CDS	120840516	120840668	.	-	.	ID=cds-NP_001186065.1;Parent=rna-NM_001199136.2;Dbxref=CCDS:CCDS57295.1,GeneID:11426,GenBank:NP_001186065.1,MGI:MGI:108559;Name=NP_001186065.1;Note=isoform 1 is encoded by transcript variant 1;gbkey=CDS;gene=Macf1;product=microtubule-actin cross-linking factor 1 isoform 1;protein_id=NP_001186065.1;tag=RefSeq Select;extra_copy_number=0
CM058244.1	Liftoff	CDS	120842807	120842932	.	-	.	ID=cds-NP_001186065.1;Parent=rna-NM_001199136.2;Dbxref=CCDS:CCDS57295.1,GeneID:11426,GenBank:NP_001186065.1,MGI:MGI:108559;Name=NP_001186065.1;Note=isoform 1 is encoded by transcript variant 1;gbkey=CDS;gene=Macf1;product=microtubule-actin cross-linking factor 1 isoform 1;protein_id=NP_001186065.1;tag=RefSeq Select;extra_copy_number=0
CM058244.1	Liftoff	CDS	120843827	120843922	.	-	.	ID=cds-NP_001186065.1;Parent=rna-NM_001199136.2;Dbxref=CCDS:CCDS57295.1,GeneID:11426,GenBank:NP_001186065.1,MGI:MGI:108559;Name=NP_001186065.1;Note=isoform 1 is encoded by transcript variant 1;gbkey=CDS;gene=Macf1;product=microtubule-actin cross-linking factor 1 isoform 1;protein_id=NP_001186065.1;tag=RefSeq Select;extra_copy_number=0
CM058244.1	Liftoff	CDS	120845088	120845192	.	-	.	ID=cds-NP_001186065.1;Parent=rna-NM_001199136.2;Dbxref=CCDS:CCDS57295.1,GeneID:11426,GenBank:NP_001186065.1,MGI:MGI:108559;Name=NP_001186065.1;Note=isoform 1 is encoded by transcript variant 1;gbkey=CDS;gene=Macf1;product=microtubule-actin cross-linking factor 1 isoform 1;protein_id=NP_001186065.1;tag=RefSeq Select;extra_copy_number=0
CM058244.1	Liftoff	CDS	120846975	120847136	.	-	.	ID=cds-NP_001186065.1;Parent=rna-NM_001199136.2;Dbxref=CCDS:CCDS57295.1,GeneID:11426,GenBank:NP_001186065.1,MGI:MGI:108559;Name=NP_001186065.1;Note=isoform 1 is encoded by transcript variant 1;gbkey=CDS;gene=Macf1;product=microtubule-actin cross-linking factor 1 isoform 1;protein_id=NP_001186065.1;tag=RefSeq Select;extra_copy_number=0
CM058244.1	Liftoff	CDS	120847927	120848004	.	-	.	ID=cds-NP_001186065.1;Parent=rna-NM_001199136.2;Dbxref=CCDS:CCDS57295.1,GeneID:11426,GenBank:NP_001186065.1,MGI:MGI:108559;Name=NP_001186065.1;Note=isoform 1 is encoded by transcript variant 1;gbkey=CDS;gene=Macf1;product=microtubule-actin cross-linking factor 1 isoform 1;protein_id=NP_001186065.1;tag=RefSeq Select;extra_copy_number=0
CM058244.1	Liftoff	CDS	120849058	120849186	.	-	.	ID=cds-NP_001186065.1;Parent=rna-NM_001199136.2;Dbxref=CCDS:CCDS57295.1,GeneID:11426,GenBank:NP_001186065.1,MGI:MGI:108559;Name=NP_001186065.1;Note=isoform 1 is encoded by transcript variant 1;gbkey=CDS;gene=Macf1;product=microtubule-actin cross-linking factor 1 isoform 1;protein_id=NP_001186065.1;tag=RefSeq Select;extra_copy_number=0
CM058244.1	Liftoff	CDS	120850417	120850693	.	-	.	ID=cds-NP_001186065.1;Parent=rna-NM_001199136.2;Dbxref=CCDS:CCDS57295.1,GeneID:11426,GenBank:NP_001186065.1,MGI:MGI:108559;Name=NP_001186065.1;Note=isoform 1 is encoded by transcript variant 1;gbkey=CDS;gene=Macf1;product=microtubule-actin cross-linking factor 1 isoform 1;protein_id=NP_001186065.1;tag=RefSeq Select;extra_copy_number=0
CM058244.1	Liftoff	CDS	120851290	120851444	.	-	.	ID=cds-NP_001186065.1;Parent=rna-NM_001199136.2;Dbxref=CCDS:CCDS57295.1,GeneID:11426,GenBank:NP_001186065.1,MGI:MGI:108559;Name=NP_001186065.1;Note=isoform 1 is encoded by transcript variant 1;gbkey=CDS;gene=Macf1;product=microtubule-actin cross-linking factor 1 isoform 1;protein_id=NP_001186065.1;tag=RefSeq Select;extra_copy_number=0
CM058244.1	Liftoff	CDS	120851591	120851684	.	-	.	ID=cds-NP_001186065.1;Parent=rna-NM_001199136.2;Dbxref=CCDS:CCDS57295.1,GeneID:11426,GenBank:NP_001186065.1,MGI:MGI:108559;Name=NP_001186065.1;Note=isoform 1 is encoded by transcript variant 1;gbkey=CDS;gene=Macf1;product=microtubule-actin cross-linking factor 1 isoform 1;protein_id=NP_001186065.1;tag=RefSeq Select;extra_copy_number=0
CM058244.1	Liftoff	CDS	120851763	120851890	.	-	.	ID=cds-NP_001186065.1;Parent=rna-NM_001199136.2;Dbxref=CCDS:CCDS57295.1,GeneID:11426,GenBank:NP_001186065.1,MGI:MGI:108559;Name=NP_001186065.1;Note=isoform 1 is encoded by transcript variant 1;gbkey=CDS;gene=Macf1;product=microtubule-actin cross-linking factor 1 isoform 1;protein_id=NP_001186065.1;tag=RefSeq Select;extra_copy_number=0
CM058244.1	Liftoff	CDS	120852451	120852546	.	-	.	ID=cds-NP_001186065.1;Parent=rna-NM_001199136.2;Dbxref=CCDS:CCDS57295.1,GeneID:11426,GenBank:NP_001186065.1,MGI:MGI:108559;Name=NP_001186065.1;Note=isoform 1 is encoded by transcript variant 1;gbkey=CDS;gene=Macf1;product=microtubule-actin cross-linking factor 1 isoform 1;protein_id=NP_001186065.1;tag=RefSeq Select;extra_copy_number=0
CM058244.1	Liftoff	CDS	120852692	120852811	.	-	.	ID=cds-NP_001186065.1;Parent=rna-NM_001199136.2;Dbxref=CCDS:CCDS57295.1,GeneID:11426,GenBank:NP_001186065.1,MGI:MGI:108559;Name=NP_001186065.1;Note=isoform 1 is encoded by transcript variant 1;gbkey=CDS;gene=Macf1;product=microtubule-actin cross-linking factor 1 isoform 1;protein_id=NP_001186065.1;tag=RefSeq Select;extra_copy_number=0
CM058244.1	Liftoff	CDS	120853407	120853513	.	-	.	ID=cds-NP_001186065.1;Parent=rna-NM_001199136.2;Dbxref=CCDS:CCDS57295.1,GeneID:11426,GenBank:NP_001186065.1,MGI:MGI:108559;Name=NP_001186065.1;Note=isoform 1 is encoded by transcript variant 1;gbkey=CDS;gene=Macf1;product=microtubule-actin cross-linking factor 1 isoform 1;protein_id=NP_001186065.1;tag=RefSeq Select;extra_copy_number=0
CM058244.1	Liftoff	CDS	120853615	120853727	.	-	.	ID=cds-NP_001186065.1;Parent=rna-NM_001199136.2;Dbxref=CCDS:CCDS57295.1,GeneID:11426,GenBank:NP_001186065.1,MGI:MGI:108559;Name=NP_001186065.1;Note=isoform 1 is encoded by transcript variant 1;gbkey=CDS;gene=Macf1;product=microtubule-actin cross-linking factor 1 isoform 1;protein_id=NP_001186065.1;tag=RefSeq Select;extra_copy_number=0
CM058244.1	Liftoff	CDS	120854480	120854646	.	-	.	ID=cds-NP_001186065.1;Parent=rna-NM_001199136.2;Dbxref=CCDS:CCDS57295.1,GeneID:11426,GenBank:NP_001186065.1,MGI:MGI:108559;Name=NP_001186065.1;Note=isoform 1 is encoded by transcript variant 1;gbkey=CDS;gene=Macf1;product=microtubule-actin cross-linking factor 1 isoform 1;protein_id=NP_001186065.1;tag=RefSeq Select;extra_copy_number=0
CM058244.1	Liftoff	CDS	120876851	120876943	.	-	.	ID=cds-NP_001186065.1;Parent=rna-NM_001199136.2;Dbxref=CCDS:CCDS57295.1,GeneID:11426,GenBank:NP_001186065.1,MGI:MGI:108559;Name=NP_001186065.1;Note=isoform 1 is encoded by transcript variant 1;gbkey=CDS;gene=Macf1;product=microtubule-actin cross-linking factor 1 isoform 1;protein_id=NP_001186065.1;tag=RefSeq Select;extra_copy_number=0
CM058244.1	Liftoff	CDS	120880445	120880522	.	-	.	ID=cds-NP_001186065.1;Parent=rna-NM_001199136.2;Dbxref=CCDS:CCDS57295.1,GeneID:11426,GenBank:NP_001186065.1,MGI:MGI:108559;Name=NP_001186065.1;Note=isoform 1 is encoded by transcript variant 1;gbkey=CDS;gene=Macf1;product=microtubule-actin cross-linking factor 1 isoform 1;protein_id=NP_001186065.1;tag=RefSeq Select;extra_copy_number=0
CM058244.1	Liftoff	CDS	120885387	120885476	.	-	.	ID=cds-NP_001186065.1;Parent=rna-NM_001199136.2;Dbxref=CCDS:CCDS57295.1,GeneID:11426,GenBank:NP_001186065.1,MGI:MGI:108559;Name=NP_001186065.1;Note=isoform 1 is encoded by transcript variant 1;gbkey=CDS;gene=Macf1;product=microtubule-actin cross-linking factor 1 isoform 1;protein_id=NP_001186065.1;tag=RefSeq Select;extra_copy_number=0
CM058244.1	Liftoff	CDS	120894949	120895010	.	-	.	ID=cds-NP_001186065.1;Parent=rna-NM_001199136.2;Dbxref=CCDS:CCDS57295.1,GeneID:11426,GenBank:NP_001186065.1,MGI:MGI:108559;Name=NP_001186065.1;Note=isoform 1 is encoded by transcript variant 1;gbkey=CDS;gene=Macf1;product=microtubule-actin cross-linking factor 1 isoform 1;protein_id=NP_001186065.1;tag=RefSeq Select;extra_copy_number=0
CM058244.1	Liftoff	CDS	121024651	121024870	.	-	.	ID=cds-NP_001186065.1;Parent=rna-NM_001199136.2;Dbxref=CCDS:CCDS57295.1,GeneID:11426,GenBank:NP_001186065.1,MGI:MGI:108559;Name=NP_001186065.1;Note=isoform 1 is encoded by transcript variant 1;gbkey=CDS;gene=Macf1;product=microtubule-actin cross-linking factor 1 isoform 1;protein_id=NP_001186065.1;tag=RefSeq Select;extra_copy_number=0
CM058244.1	Liftoff	mRNA	120690223	121028011	.	-	.	ID=rna-NM_001199137.2;Parent=gene-Macf1;Dbxref=GeneID:11426,GenBank:NM_001199137.2,MGI:MGI:108559;Name=NM_001199137.2;gbkey=mRNA;gene=Macf1;product=microtubule-actin crosslinking factor 1%2C transcript variant 2;transcript_id=NM_001199137.2;matches_ref_protein=True;valid_ORF=True;extra_copy_number=0
CM058244.1	Liftoff	exon	120690223	120691775	.	-	.	ID=exon-NM_001199137.2-94;Parent=rna-NM_001199137.2;Dbxref=GeneID:11426,GenBank:NM_001199137.2,MGI:MGI:108559;gbkey=mRNA;gene=Macf1;product=microtubule-actin crosslinking factor 1%2C transcript variant 2;transcript_id=NM_001199137.2;extra_copy_number=0
CM058244.1	Liftoff	exon	120692452	120692581	.	-	.	ID=exon-NM_001199137.2-93;Parent=rna-NM_001199137.2;Dbxref=GeneID:11426,GenBank:NM_001199137.2,MGI:MGI:108559;gbkey=mRNA;gene=Macf1;product=microtubule-actin crosslinking factor 1%2C transcript variant 2;transcript_id=NM_001199137.2;extra_copy_number=0
CM058244.1	Liftoff	exon	120695686	120695897	.	-	.	ID=exon-NM_001199137.2-92;Parent=rna-NM_001199137.2;Dbxref=GeneID:11426,GenBank:NM_001199137.2,MGI:MGI:108559;gbkey=mRNA;gene=Macf1;product=microtubule-actin crosslinking factor 1%2C transcript variant 2;transcript_id=NM_001199137.2;extra_copy_number=0
CM058244.1	Liftoff	exon	120701546	120701663	.	-	.	ID=exon-NM_001199137.2-91;Parent=rna-NM_001199137.2;Dbxref=GeneID:11426,GenBank:NM_001199137.2,MGI:MGI:108559;gbkey=mRNA;gene=Macf1;product=microtubule-actin crosslinking factor 1%2C transcript variant 2;transcript_id=NM_001199137.2;extra_copy_number=0
CM058244.1	Liftoff	exon	120704693	120704710	.	-	.	ID=exon-NM_001199137.2-90;Parent=rna-NM_001199137.2;Dbxref=GeneID:11426,GenBank:NM_001199137.2,MGI:MGI:108559;gbkey=mRNA;gene=Macf1;product=microtubule-actin crosslinking factor 1%2C transcript variant 2;transcript_id=NM_001199137.2;extra_copy_number=0
CM058244.1	Liftoff	exon	120705909	120705983	.	-	.	ID=exon-NM_001199137.2-89;Parent=rna-NM_001199137.2;Dbxref=GeneID:11426,GenBank:NM_001199137.2,MGI:MGI:108559;gbkey=mRNA;gene=Macf1;product=microtubule-actin crosslinking factor 1%2C transcript variant 2;transcript_id=NM_001199137.2;extra_copy_number=0
CM058244.1	Liftoff	exon	120706931	120707085	.	-	.	ID=exon-NM_001199137.2-88;Parent=rna-NM_001199137.2;Dbxref=GeneID:11426,GenBank:NM_001199137.2,MGI:MGI:108559;gbkey=mRNA;gene=Macf1;product=microtubule-actin crosslinking factor 1%2C transcript variant 2;transcript_id=NM_001199137.2;extra_copy_number=0
CM058244.1	Liftoff	exon	120708511	120708673	.	-	.	ID=exon-NM_001199137.2-87;Parent=rna-NM_001199137.2;Dbxref=GeneID:11426,GenBank:NM_001199137.2,MGI:MGI:108559;gbkey=mRNA;gene=Macf1;product=microtubule-actin crosslinking factor 1%2C transcript variant 2;transcript_id=NM_001199137.2;extra_copy_number=0
CM058244.1	Liftoff	exon	120709457	120709468	.	-	.	ID=exon-NM_001199137.2-86;Parent=rna-NM_001199137.2;Dbxref=GeneID:11426,GenBank:NM_001199137.2,MGI:MGI:108559;gbkey=mRNA;gene=Macf1;product=microtubule-actin crosslinking factor 1%2C transcript variant 2;transcript_id=NM_001199137.2;extra_copy_number=0
CM058244.1	Liftoff	exon	120710432	120710595	.	-	.	ID=exon-NM_001199137.2-85;Parent=rna-NM_001199137.2;Dbxref=GeneID:11426,GenBank:NM_001199137.2,MGI:MGI:108559;gbkey=mRNA;gene=Macf1;product=microtubule-actin crosslinking factor 1%2C transcript variant 2;transcript_id=NM_001199137.2;extra_copy_number=0
CM058244.1	Liftoff	exon	120711213	120711333	.	-	.	ID=exon-NM_001199137.2-84;Parent=rna-NM_001199137.2;Dbxref=GeneID:11426,GenBank:NM_001199137.2,MGI:MGI:108559;gbkey=mRNA;gene=Macf1;product=microtubule-actin crosslinking factor 1%2C transcript variant 2;transcript_id=NM_001199137.2;extra_copy_number=0
CM058244.1	Liftoff	exon	120712399	120712587	.	-	.	ID=exon-NM_001199137.2-83;Parent=rna-NM_001199137.2;Dbxref=GeneID:11426,GenBank:NM_001199137.2,MGI:MGI:108559;gbkey=mRNA;gene=Macf1;product=microtubule-actin crosslinking factor 1%2C transcript variant 2;transcript_id=NM_001199137.2;extra_copy_number=0
CM058244.1	Liftoff	exon	120712977	120713120	.	-	.	ID=exon-NM_001199137.2-82;Parent=rna-NM_001199137.2;Dbxref=GeneID:11426,GenBank:NM_001199137.2,MGI:MGI:108559;gbkey=mRNA;gene=Macf1;product=microtubule-actin crosslinking factor 1%2C transcript variant 2;transcript_id=NM_001199137.2;extra_copy_number=0
CM058244.1	Liftoff	exon	120714942	120715070	.	-	.	ID=exon-NM_001199137.2-81;Parent=rna-NM_001199137.2;Dbxref=GeneID:11426,GenBank:NM_001199137.2,MGI:MGI:108559;gbkey=mRNA;gene=Macf1;product=microtubule-actin crosslinking factor 1%2C transcript variant 2;transcript_id=NM_001199137.2;extra_copy_number=0
CM058244.1	Liftoff	exon	120715359	120715553	.	-	.	ID=exon-NM_001199137.2-80;Parent=rna-NM_001199137.2;Dbxref=GeneID:11426,GenBank:NM_001199137.2,MGI:MGI:108559;gbkey=mRNA;gene=Macf1;product=microtubule-actin crosslinking factor 1%2C transcript variant 2;transcript_id=NM_001199137.2;extra_copy_number=0
CM058244.1	Liftoff	exon	120717000	120717159	.	-	.	ID=exon-NM_001199137.2-79;Parent=rna-NM_001199137.2;Dbxref=GeneID:11426,GenBank:NM_001199137.2,MGI:MGI:108559;gbkey=mRNA;gene=Macf1;product=microtubule-actin crosslinking factor 1%2C transcript variant 2;transcript_id=NM_001199137.2;extra_copy_number=0
CM058244.1	Liftoff	exon	120717684	120717853	.	-	.	ID=exon-NM_001199137.2-78;Parent=rna-NM_001199137.2;Dbxref=GeneID:11426,GenBank:NM_001199137.2,MGI:MGI:108559;gbkey=mRNA;gene=Macf1;product=microtubule-actin crosslinking factor 1%2C transcript variant 2;transcript_id=NM_001199137.2;extra_copy_number=0
CM058244.1	Liftoff	exon	120718727	120718846	.	-	.	ID=exon-NM_001199137.2-77;Parent=rna-NM_001199137.2;Dbxref=GeneID:11426,GenBank:NM_001199137.2,MGI:MGI:108559;gbkey=mRNA;gene=Macf1;product=microtubule-actin crosslinking factor 1%2C transcript variant 2;transcript_id=NM_001199137.2;extra_copy_number=0
CM058244.1	Liftoff	exon	120718975	120719181	.	-	.	ID=exon-NM_001199137.2-76;Parent=rna-NM_001199137.2;Dbxref=GeneID:11426,GenBank:NM_001199137.2,MGI:MGI:108559;gbkey=mRNA;gene=Macf1;product=microtubule-actin crosslinking factor 1%2C transcript variant 2;transcript_id=NM_001199137.2;extra_copy_number=0
CM058244.1	Liftoff	exon	120719286	120719441	.	-	.	ID=exon-NM_001199137.2-75;Parent=rna-NM_001199137.2;Dbxref=GeneID:11426,GenBank:NM_001199137.2,MGI:MGI:108559;gbkey=mRNA;gene=Macf1;product=microtubule-actin crosslinking factor 1%2C transcript variant 2;transcript_id=NM_001199137.2;extra_copy_number=0
CM058244.1	Liftoff	exon	120721043	120721216	.	-	.	ID=exon-NM_001199137.2-74;Parent=rna-NM_001199137.2;Dbxref=GeneID:11426,GenBank:NM_001199137.2,MGI:MGI:108559;gbkey=mRNA;gene=Macf1;product=microtubule-actin crosslinking factor 1%2C transcript variant 2;transcript_id=NM_001199137.2;extra_copy_number=0
CM058244.1	Liftoff	exon	120721855	120721983	.	-	.	ID=exon-NM_001199137.2-73;Parent=rna-NM_001199137.2;Dbxref=GeneID:11426,GenBank:NM_001199137.2,MGI:MGI:108559;gbkey=mRNA;gene=Macf1;product=microtubule-actin crosslinking factor 1%2C transcript variant 2;transcript_id=NM_001199137.2;extra_copy_number=0
CM058244.1	Liftoff	exon	120722393	120722590	.	-	.	ID=exon-NM_001199137.2-72;Parent=rna-NM_001199137.2;Dbxref=GeneID:11426,GenBank:NM_001199137.2,MGI:MGI:108559;gbkey=mRNA;gene=Macf1;product=microtubule-actin crosslinking factor 1%2C transcript variant 2;transcript_id=NM_001199137.2;extra_copy_number=0
CM058244.1	Liftoff	exon	120722730	120722885	.	-	.	ID=exon-NM_001199137.2-71;Parent=rna-NM_001199137.2;Dbxref=GeneID:11426,GenBank:NM_001199137.2,MGI:MGI:108559;gbkey=mRNA;gene=Macf1;product=microtubule-actin crosslinking factor 1%2C transcript variant 2;transcript_id=NM_001199137.2;extra_copy_number=0
CM058244.1	Liftoff	exon	120722975	120723148	.	-	.	ID=exon-NM_001199137.2-70;Parent=rna-NM_001199137.2;Dbxref=GeneID:11426,GenBank:NM_001199137.2,MGI:MGI:108559;gbkey=mRNA;gene=Macf1;product=microtubule-actin crosslinking factor 1%2C transcript variant 2;transcript_id=NM_001199137.2;extra_copy_number=0
CM058244.1	Liftoff	exon	120723241	120723342	.	-	.	ID=exon-NM_001199137.2-69;Parent=rna-NM_001199137.2;Dbxref=GeneID:11426,GenBank:NM_001199137.2,MGI:MGI:108559;gbkey=mRNA;gene=Macf1;product=microtubule-actin crosslinking factor 1%2C transcript variant 2;transcript_id=NM_001199137.2;extra_copy_number=0
CM058244.1	Liftoff	exon	120723735	120723836	.	-	.	ID=exon-NM_001199137.2-68;Parent=rna-NM_001199137.2;Dbxref=GeneID:11426,GenBank:NM_001199137.2,MGI:MGI:108559;gbkey=mRNA;gene=Macf1;product=microtubule-actin crosslinking factor 1%2C transcript variant 2;transcript_id=NM_001199137.2;extra_copy_number=0
CM058244.1	Liftoff	exon	120723929	120724051	.	-	.	ID=exon-NM_001199137.2-67;Parent=rna-NM_001199137.2;Dbxref=GeneID:11426,GenBank:NM_001199137.2,MGI:MGI:108559;gbkey=mRNA;gene=Macf1;product=microtubule-actin crosslinking factor 1%2C transcript variant 2;transcript_id=NM_001199137.2;extra_copy_number=0
CM058244.1	Liftoff	exon	120725273	120725499	.	-	.	ID=exon-NM_001199137.2-66;Parent=rna-NM_001199137.2;Dbxref=GeneID:11426,GenBank:NM_001199137.2,MGI:MGI:108559;gbkey=mRNA;gene=Macf1;product=microtubule-actin crosslinking factor 1%2C transcript variant 2;transcript_id=NM_001199137.2;extra_copy_number=0
CM058244.1	Liftoff	exon	120726083	120726314	.	-	.	ID=exon-NM_001199137.2-65;Parent=rna-NM_001199137.2;Dbxref=GeneID:11426,GenBank:NM_001199137.2,MGI:MGI:108559;gbkey=mRNA;gene=Macf1;product=microtubule-actin crosslinking factor 1%2C transcript variant 2;transcript_id=NM_001199137.2;extra_copy_number=0
CM058244.1	Liftoff	exon	120727856	120728059	.	-	.	ID=exon-NM_001199137.2-64;Parent=rna-NM_001199137.2;Dbxref=GeneID:11426,GenBank:NM_001199137.2,MGI:MGI:108559;gbkey=mRNA;gene=Macf1;product=microtubule-actin crosslinking factor 1%2C transcript variant 2;transcript_id=NM_001199137.2;extra_copy_number=0
CM058244.1	Liftoff	exon	120729747	120729965	.	-	.	ID=exon-NM_001199137.2-63;Parent=rna-NM_001199137.2;Dbxref=GeneID:11426,GenBank:NM_001199137.2,MGI:MGI:108559;gbkey=mRNA;gene=Macf1;product=microtubule-actin crosslinking factor 1%2C transcript variant 2;transcript_id=NM_001199137.2;extra_copy_number=0
CM058244.1	Liftoff	exon	120731152	120731259	.	-	.	ID=exon-NM_001199137.2-62;Parent=rna-NM_001199137.2;Dbxref=GeneID:11426,GenBank:NM_001199137.2,MGI:MGI:108559;gbkey=mRNA;gene=Macf1;product=microtubule-actin crosslinking factor 1%2C transcript variant 2;transcript_id=NM_001199137.2;extra_copy_number=0
CM058244.1	Liftoff	exon	120731679	120731798	.	-	.	ID=exon-NM_001199137.2-61;Parent=rna-NM_001199137.2;Dbxref=GeneID:11426,GenBank:NM_001199137.2,MGI:MGI:108559;gbkey=mRNA;gene=Macf1;product=microtubule-actin crosslinking factor 1%2C transcript variant 2;transcript_id=NM_001199137.2;extra_copy_number=0
CM058244.1	Liftoff	exon	120734710	120734916	.	-	.	ID=exon-NM_001199137.2-60;Parent=rna-NM_001199137.2;Dbxref=GeneID:11426,GenBank:NM_001199137.2,MGI:MGI:108559;gbkey=mRNA;gene=Macf1;product=microtubule-actin crosslinking factor 1%2C transcript variant 2;transcript_id=NM_001199137.2;extra_copy_number=0
CM058244.1	Liftoff	exon	120735646	120735887	.	-	.	ID=exon-NM_001199137.2-59;Parent=rna-NM_001199137.2;Dbxref=GeneID:11426,GenBank:NM_001199137.2,MGI:MGI:108559;gbkey=mRNA;gene=Macf1;product=microtubule-actin crosslinking factor 1%2C transcript variant 2;transcript_id=NM_001199137.2;extra_copy_number=0
CM058244.1	Liftoff	exon	120736553	120736637	.	-	.	ID=exon-NM_001199137.2-58;Parent=rna-NM_001199137.2;Dbxref=GeneID:11426,GenBank:NM_001199137.2,MGI:MGI:108559;gbkey=mRNA;gene=Macf1;product=microtubule-actin crosslinking factor 1%2C transcript variant 2;transcript_id=NM_001199137.2;extra_copy_number=0
CM058244.1	Liftoff	exon	120738388	120738547	.	-	.	ID=exon-NM_001199137.2-57;Parent=rna-NM_001199137.2;Dbxref=GeneID:11426,GenBank:NM_001199137.2,MGI:MGI:108559;gbkey=mRNA;gene=Macf1;product=microtubule-actin crosslinking factor 1%2C transcript variant 2;transcript_id=NM_001199137.2;extra_copy_number=0
CM058244.1	Liftoff	exon	120739983	120740149	.	-	.	ID=exon-NM_001199137.2-56;Parent=rna-NM_001199137.2;Dbxref=GeneID:11426,GenBank:NM_001199137.2,MGI:MGI:108559;gbkey=mRNA;gene=Macf1;product=microtubule-actin crosslinking factor 1%2C transcript variant 2;transcript_id=NM_001199137.2;extra_copy_number=0
CM058244.1	Liftoff	exon	120742033	120742203	.	-	.	ID=exon-NM_001199137.2-55;Parent=rna-NM_001199137.2;Dbxref=GeneID:11426,GenBank:NM_001199137.2,MGI:MGI:108559;gbkey=mRNA;gene=Macf1;product=microtubule-actin crosslinking factor 1%2C transcript variant 2;transcript_id=NM_001199137.2;extra_copy_number=0
CM058244.1	Liftoff	exon	120742391	120742552	.	-	.	ID=exon-NM_001199137.2-54;Parent=rna-NM_001199137.2;Dbxref=GeneID:11426,GenBank:NM_001199137.2,MGI:MGI:108559;gbkey=mRNA;gene=Macf1;product=microtubule-actin crosslinking factor 1%2C transcript variant 2;transcript_id=NM_001199137.2;extra_copy_number=0
CM058244.1	Liftoff	exon	120772634	120774105	.	-	.	ID=exon-NM_001199137.2-53;Parent=rna-NM_001199137.2;Dbxref=GeneID:11426,GenBank:NM_001199137.2,MGI:MGI:108559;gbkey=mRNA;gene=Macf1;product=microtubule-actin crosslinking factor 1%2C transcript variant 2;transcript_id=NM_001199137.2;extra_copy_number=0
CM058244.1	Liftoff	exon	120775336	120775831	.	-	.	ID=exon-NM_001199137.2-52;Parent=rna-NM_001199137.2;Dbxref=GeneID:11426,GenBank:NM_001199137.2,MGI:MGI:108559;gbkey=mRNA;gene=Macf1;product=microtubule-actin crosslinking factor 1%2C transcript variant 2;transcript_id=NM_001199137.2;extra_copy_number=0
CM058244.1	Liftoff	exon	120779107	120779306	.	-	.	ID=exon-NM_001199137.2-51;Parent=rna-NM_001199137.2;Dbxref=GeneID:11426,GenBank:NM_001199137.2,MGI:MGI:108559;gbkey=mRNA;gene=Macf1;product=microtubule-actin crosslinking factor 1%2C transcript variant 2;transcript_id=NM_001199137.2;extra_copy_number=0
CM058244.1	Liftoff	exon	120780081	120780210	.	-	.	ID=exon-NM_001199137.2-50;Parent=rna-NM_001199137.2;Dbxref=GeneID:11426,GenBank:NM_001199137.2,MGI:MGI:108559;gbkey=mRNA;gene=Macf1;product=microtubule-actin crosslinking factor 1%2C transcript variant 2;transcript_id=NM_001199137.2;extra_copy_number=0
CM058244.1	Liftoff	exon	120781190	120781431	.	-	.	ID=exon-NM_001199137.2-49;Parent=rna-NM_001199137.2;Dbxref=GeneID:11426,GenBank:NM_001199137.2,MGI:MGI:108559;gbkey=mRNA;gene=Macf1;product=microtubule-actin crosslinking factor 1%2C transcript variant 2;transcript_id=NM_001199137.2;extra_copy_number=0
CM058244.1	Liftoff	exon	120782243	120782305	.	-	.	ID=exon-NM_001199137.2-48;Parent=rna-NM_001199137.2;Dbxref=GeneID:11426,GenBank:NM_001199137.2,MGI:MGI:108559;gbkey=mRNA;gene=Macf1;product=microtubule-actin crosslinking factor 1%2C transcript variant 2;transcript_id=NM_001199137.2;extra_copy_number=0
CM058244.1	Liftoff	exon	120785475	120785592	.	-	.	ID=exon-NM_001199137.2-47;Parent=rna-NM_001199137.2;Dbxref=GeneID:11426,GenBank:NM_001199137.2,MGI:MGI:108559;gbkey=mRNA;gene=Macf1;product=microtubule-actin crosslinking factor 1%2C transcript variant 2;transcript_id=NM_001199137.2;extra_copy_number=0
CM058244.1	Liftoff	exon	120788742	120788898	.	-	.	ID=exon-NM_001199137.2-46;Parent=rna-NM_001199137.2;Dbxref=GeneID:11426,GenBank:NM_001199137.2,MGI:MGI:108559;gbkey=mRNA;gene=Macf1;product=microtubule-actin crosslinking factor 1%2C transcript variant 2;transcript_id=NM_001199137.2;extra_copy_number=0
CM058244.1	Liftoff	exon	120790598	120790764	.	-	.	ID=exon-NM_001199137.2-45;Parent=rna-NM_001199137.2;Dbxref=GeneID:11426,GenBank:NM_001199137.2,MGI:MGI:108559;gbkey=mRNA;gene=Macf1;product=microtubule-actin crosslinking factor 1%2C transcript variant 2;transcript_id=NM_001199137.2;extra_copy_number=0
CM058244.1	Liftoff	exon	120792673	120792990	.	-	.	ID=exon-NM_001199137.2-44;Parent=rna-NM_001199137.2;Dbxref=GeneID:11426,GenBank:NM_001199137.2,MGI:MGI:108559;gbkey=mRNA;gene=Macf1;product=microtubule-actin crosslinking factor 1%2C transcript variant 2;transcript_id=NM_001199137.2;extra_copy_number=0
CM058244.1	Liftoff	exon	120793461	120793669	.	-	.	ID=exon-NM_001199137.2-43;Parent=rna-NM_001199137.2;Dbxref=GeneID:11426,GenBank:NM_001199137.2,MGI:MGI:108559;gbkey=mRNA;gene=Macf1;product=microtubule-actin crosslinking factor 1%2C transcript variant 2;transcript_id=NM_001199137.2;extra_copy_number=0
CM058244.1	Liftoff	exon	120795634	120795757	.	-	.	ID=exon-NM_001199137.2-42;Parent=rna-NM_001199137.2;Dbxref=GeneID:11426,GenBank:NM_001199137.2,MGI:MGI:108559;gbkey=mRNA;gene=Macf1;product=microtubule-actin crosslinking factor 1%2C transcript variant 2;transcript_id=NM_001199137.2;extra_copy_number=0
CM058244.1	Liftoff	exon	120795998	120796174	.	-	.	ID=exon-NM_001199137.2-41;Parent=rna-NM_001199137.2;Dbxref=GeneID:11426,GenBank:NM_001199137.2,MGI:MGI:108559;gbkey=mRNA;gene=Macf1;product=microtubule-actin crosslinking factor 1%2C transcript variant 2;transcript_id=NM_001199137.2;extra_copy_number=0
CM058244.1	Liftoff	exon	120796871	120797389	.	-	.	ID=exon-NM_001199137.2-40;Parent=rna-NM_001199137.2;Dbxref=GeneID:11426,GenBank:NM_001199137.2,MGI:MGI:108559;gbkey=mRNA;gene=Macf1;product=microtubule-actin crosslinking factor 1%2C transcript variant 2;transcript_id=NM_001199137.2;extra_copy_number=0
CM058244.1	Liftoff	exon	120798429	120798653	.	-	.	ID=exon-NM_001199137.2-39;Parent=rna-NM_001199137.2;Dbxref=GeneID:11426,GenBank:NM_001199137.2,MGI:MGI:108559;gbkey=mRNA;gene=Macf1;product=microtubule-actin crosslinking factor 1%2C transcript variant 2;transcript_id=NM_001199137.2;extra_copy_number=0
CM058244.1	Liftoff	exon	120799796	120800029	.	-	.	ID=exon-NM_001199137.2-38;Parent=rna-NM_001199137.2;Dbxref=GeneID:11426,GenBank:NM_001199137.2,MGI:MGI:108559;gbkey=mRNA;gene=Macf1;product=microtubule-actin crosslinking factor 1%2C transcript variant 2;transcript_id=NM_001199137.2;extra_copy_number=0
CM058244.1	Liftoff	exon	120801727	120801876	.	-	.	ID=exon-NM_001199137.2-37;Parent=rna-NM_001199137.2;Dbxref=GeneID:11426,GenBank:NM_001199137.2,MGI:MGI:108559;gbkey=mRNA;gene=Macf1;product=microtubule-actin crosslinking factor 1%2C transcript variant 2;transcript_id=NM_001199137.2;extra_copy_number=0
CM058244.1	Liftoff	exon	120820827	120820962	.	-	.	ID=exon-NM_001199137.2-36;Parent=rna-NM_001199137.2;Dbxref=GeneID:11426,GenBank:NM_001199137.2,MGI:MGI:108559;gbkey=mRNA;gene=Macf1;product=microtubule-actin crosslinking factor 1%2C transcript variant 2;transcript_id=NM_001199137.2;extra_copy_number=0
CM058244.1	Liftoff	exon	120824287	120824375	.	-	.	ID=exon-NM_001199137.2-35;Parent=rna-NM_001199137.2;Dbxref=GeneID:11426,GenBank:NM_001199137.2,MGI:MGI:108559;gbkey=mRNA;gene=Macf1;product=microtubule-actin crosslinking factor 1%2C transcript variant 2;transcript_id=NM_001199137.2;extra_copy_number=0
CM058244.1	Liftoff	exon	120824667	120824819	.	-	.	ID=exon-NM_001199137.2-34;Parent=rna-NM_001199137.2;Dbxref=GeneID:11426,GenBank:NM_001199137.2,MGI:MGI:108559;gbkey=mRNA;gene=Macf1;product=microtubule-actin crosslinking factor 1%2C transcript variant 2;transcript_id=NM_001199137.2;extra_copy_number=0
CM058244.1	Liftoff	exon	120826969	120827067	.	-	.	ID=exon-NM_001199137.2-33;Parent=rna-NM_001199137.2;Dbxref=GeneID:11426,GenBank:NM_001199137.2,MGI:MGI:108559;gbkey=mRNA;gene=Macf1;product=microtubule-actin crosslinking factor 1%2C transcript variant 2;transcript_id=NM_001199137.2;extra_copy_number=0
CM058244.1	Liftoff	exon	120827307	120827414	.	-	.	ID=exon-NM_001199137.2-32;Parent=rna-NM_001199137.2;Dbxref=GeneID:11426,GenBank:NM_001199137.2,MGI:MGI:108559;gbkey=mRNA;gene=Macf1;product=microtubule-actin crosslinking factor 1%2C transcript variant 2;transcript_id=NM_001199137.2;extra_copy_number=0
CM058244.1	Liftoff	exon	120828969	120829052	.	-	.	ID=exon-NM_001199137.2-31;Parent=rna-NM_001199137.2;Dbxref=GeneID:11426,GenBank:NM_001199137.2,MGI:MGI:108559;gbkey=mRNA;gene=Macf1;product=microtubule-actin crosslinking factor 1%2C transcript variant 2;transcript_id=NM_001199137.2;extra_copy_number=0
CM058244.1	Liftoff	exon	120829850	120830012	.	-	.	ID=exon-NM_001199137.2-30;Parent=rna-NM_001199137.2;Dbxref=GeneID:11426,GenBank:NM_001199137.2,MGI:MGI:108559;gbkey=mRNA;gene=Macf1;product=microtubule-actin crosslinking factor 1%2C transcript variant 2;transcript_id=NM_001199137.2;extra_copy_number=0
CM058244.1	Liftoff	exon	120831228	120831421	.	-	.	ID=exon-NM_001199137.2-29;Parent=rna-NM_001199137.2;Dbxref=GeneID:11426,GenBank:NM_001199137.2,MGI:MGI:108559;gbkey=mRNA;gene=Macf1;product=microtubule-actin crosslinking factor 1%2C transcript variant 2;transcript_id=NM_001199137.2;extra_copy_number=0
CM058244.1	Liftoff	exon	120832334	120832472	.	-	.	ID=exon-NM_001199137.2-28;Parent=rna-NM_001199137.2;Dbxref=GeneID:11426,GenBank:NM_001199137.2,MGI:MGI:108559;gbkey=mRNA;gene=Macf1;product=microtubule-actin crosslinking factor 1%2C transcript variant 2;transcript_id=NM_001199137.2;extra_copy_number=0
CM058244.1	Liftoff	exon	120833281	120833459	.	-	.	ID=exon-NM_001199137.2-27;Parent=rna-NM_001199137.2;Dbxref=GeneID:11426,GenBank:NM_001199137.2,MGI:MGI:108559;gbkey=mRNA;gene=Macf1;product=microtubule-actin crosslinking factor 1%2C transcript variant 2;transcript_id=NM_001199137.2;extra_copy_number=0
CM058244.1	Liftoff	exon	120833726	120833895	.	-	.	ID=exon-NM_001199137.2-26;Parent=rna-NM_001199137.2;Dbxref=GeneID:11426,GenBank:NM_001199137.2,MGI:MGI:108559;gbkey=mRNA;gene=Macf1;product=microtubule-actin crosslinking factor 1%2C transcript variant 2;transcript_id=NM_001199137.2;extra_copy_number=0
CM058244.1	Liftoff	exon	120834575	120834758	.	-	.	ID=exon-NM_001199137.2-25;Parent=rna-NM_001199137.2;Dbxref=GeneID:11426,GenBank:NM_001199137.2,MGI:MGI:108559;gbkey=mRNA;gene=Macf1;product=microtubule-actin crosslinking factor 1%2C transcript variant 2;transcript_id=NM_001199137.2;extra_copy_number=0
CM058244.1	Liftoff	exon	120835524	120835650	.	-	.	ID=exon-NM_001199137.2-24;Parent=rna-NM_001199137.2;Dbxref=GeneID:11426,GenBank:NM_001199137.2,MGI:MGI:108559;gbkey=mRNA;gene=Macf1;product=microtubule-actin crosslinking factor 1%2C transcript variant 2;transcript_id=NM_001199137.2;extra_copy_number=0
CM058244.1	Liftoff	exon	120838368	120838522	.	-	.	ID=exon-NM_001199137.2-23;Parent=rna-NM_001199137.2;Dbxref=GeneID:11426,GenBank:NM_001199137.2,MGI:MGI:108559;gbkey=mRNA;gene=Macf1;product=microtubule-actin crosslinking factor 1%2C transcript variant 2;transcript_id=NM_001199137.2;extra_copy_number=0
CM058244.1	Liftoff	exon	120840516	120840668	.	-	.	ID=exon-NM_001199137.2-22;Parent=rna-NM_001199137.2;Dbxref=GeneID:11426,GenBank:NM_001199137.2,MGI:MGI:108559;gbkey=mRNA;gene=Macf1;product=microtubule-actin crosslinking factor 1%2C transcript variant 2;transcript_id=NM_001199137.2;extra_copy_number=0
CM058244.1	Liftoff	exon	120842807	120842932	.	-	.	ID=exon-NM_001199137.2-21;Parent=rna-NM_001199137.2;Dbxref=GeneID:11426,GenBank:NM_001199137.2,MGI:MGI:108559;gbkey=mRNA;gene=Macf1;product=microtubule-actin crosslinking factor 1%2C transcript variant 2;transcript_id=NM_001199137.2;extra_copy_number=0
CM058244.1	Liftoff	exon	120843827	120843922	.	-	.	ID=exon-NM_001199137.2-20;Parent=rna-NM_001199137.2;Dbxref=GeneID:11426,GenBank:NM_001199137.2,MGI:MGI:108559;gbkey=mRNA;gene=Macf1;product=microtubule-actin crosslinking factor 1%2C transcript variant 2;transcript_id=NM_001199137.2;extra_copy_number=0
CM058244.1	Liftoff	exon	120845088	120845192	.	-	.	ID=exon-NM_001199137.2-19;Parent=rna-NM_001199137.2;Dbxref=GeneID:11426,GenBank:NM_001199137.2,MGI:MGI:108559;gbkey=mRNA;gene=Macf1;product=microtubule-actin crosslinking factor 1%2C transcript variant 2;transcript_id=NM_001199137.2;extra_copy_number=0
CM058244.1	Liftoff	exon	120846975	120847136	.	-	.	ID=exon-NM_001199137.2-18;Parent=rna-NM_001199137.2;Dbxref=GeneID:11426,GenBank:NM_001199137.2,MGI:MGI:108559;gbkey=mRNA;gene=Macf1;product=microtubule-actin crosslinking factor 1%2C transcript variant 2;transcript_id=NM_001199137.2;extra_copy_number=0
CM058244.1	Liftoff	exon	120847927	120848004	.	-	.	ID=exon-NM_001199137.2-17;Parent=rna-NM_001199137.2;Dbxref=GeneID:11426,GenBank:NM_001199137.2,MGI:MGI:108559;gbkey=mRNA;gene=Macf1;product=microtubule-actin crosslinking factor 1%2C transcript variant 2;transcript_id=NM_001199137.2;extra_copy_number=0
CM058244.1	Liftoff	exon	120849058	120849186	.	-	.	ID=exon-NM_001199137.2-16;Parent=rna-NM_001199137.2;Dbxref=GeneID:11426,GenBank:NM_001199137.2,MGI:MGI:108559;gbkey=mRNA;gene=Macf1;product=microtubule-actin crosslinking factor 1%2C transcript variant 2;transcript_id=NM_001199137.2;extra_copy_number=0
CM058244.1	Liftoff	exon	120850417	120850693	.	-	.	ID=exon-NM_001199137.2-15;Parent=rna-NM_001199137.2;Dbxref=GeneID:11426,GenBank:NM_001199137.2,MGI:MGI:108559;gbkey=mRNA;gene=Macf1;product=microtubule-actin crosslinking factor 1%2C transcript variant 2;transcript_id=NM_001199137.2;extra_copy_number=0
CM058244.1	Liftoff	exon	120851290	120851444	.	-	.	ID=exon-NM_001199137.2-14;Parent=rna-NM_001199137.2;Dbxref=GeneID:11426,GenBank:NM_001199137.2,MGI:MGI:108559;gbkey=mRNA;gene=Macf1;product=microtubule-actin crosslinking factor 1%2C transcript variant 2;transcript_id=NM_001199137.2;extra_copy_number=0
CM058244.1	Liftoff	exon	120851591	120851684	.	-	.	ID=exon-NM_001199137.2-13;Parent=rna-NM_001199137.2;Dbxref=GeneID:11426,GenBank:NM_001199137.2,MGI:MGI:108559;gbkey=mRNA;gene=Macf1;product=microtubule-actin crosslinking factor 1%2C transcript variant 2;transcript_id=NM_001199137.2;extra_copy_number=0
CM058244.1	Liftoff	exon	120851763	120851890	.	-	.	ID=exon-NM_001199137.2-12;Parent=rna-NM_001199137.2;Dbxref=GeneID:11426,GenBank:NM_001199137.2,MGI:MGI:108559;gbkey=mRNA;gene=Macf1;product=microtubule-actin crosslinking factor 1%2C transcript variant 2;transcript_id=NM_001199137.2;extra_copy_number=0
CM058244.1	Liftoff	exon	120852451	120852546	.	-	.	ID=exon-NM_001199137.2-11;Parent=rna-NM_001199137.2;Dbxref=GeneID:11426,GenBank:NM_001199137.2,MGI:MGI:108559;gbkey=mRNA;gene=Macf1;product=microtubule-actin crosslinking factor 1%2C transcript variant 2;transcript_id=NM_001199137.2;extra_copy_number=0
CM058244.1	Liftoff	exon	120852692	120852811	.	-	.	ID=exon-NM_001199137.2-10;Parent=rna-NM_001199137.2;Dbxref=GeneID:11426,GenBank:NM_001199137.2,MGI:MGI:108559;gbkey=mRNA;gene=Macf1;product=microtubule-actin crosslinking factor 1%2C transcript variant 2;transcript_id=NM_001199137.2;extra_copy_number=0
CM058244.1	Liftoff	exon	120853407	120853513	.	-	.	ID=exon-NM_001199137.2-9;Parent=rna-NM_001199137.2;Dbxref=GeneID:11426,GenBank:NM_001199137.2,MGI:MGI:108559;gbkey=mRNA;gene=Macf1;product=microtubule-actin crosslinking factor 1%2C transcript variant 2;transcript_id=NM_001199137.2;extra_copy_number=0
CM058244.1	Liftoff	exon	120853615	120853727	.	-	.	ID=exon-NM_001199137.2-8;Parent=rna-NM_001199137.2;Dbxref=GeneID:11426,GenBank:NM_001199137.2,MGI:MGI:108559;gbkey=mRNA;gene=Macf1;product=microtubule-actin crosslinking factor 1%2C transcript variant 2;transcript_id=NM_001199137.2;extra_copy_number=0
CM058244.1	Liftoff	exon	120854480	120854646	.	-	.	ID=exon-NM_001199137.2-7;Parent=rna-NM_001199137.2;Dbxref=GeneID:11426,GenBank:NM_001199137.2,MGI:MGI:108559;gbkey=mRNA;gene=Macf1;product=microtubule-actin crosslinking factor 1%2C transcript variant 2;transcript_id=NM_001199137.2;extra_copy_number=0
CM058244.1	Liftoff	exon	120876851	120876943	.	-	.	ID=exon-NM_001199137.2-6;Parent=rna-NM_001199137.2;Dbxref=GeneID:11426,GenBank:NM_001199137.2,MGI:MGI:108559;gbkey=mRNA;gene=Macf1;product=microtubule-actin crosslinking factor 1%2C transcript variant 2;transcript_id=NM_001199137.2;extra_copy_number=0
CM058244.1	Liftoff	exon	120880445	120880522	.	-	.	ID=exon-NM_001199137.2-5;Parent=rna-NM_001199137.2;Dbxref=GeneID:11426,GenBank:NM_001199137.2,MGI:MGI:108559;gbkey=mRNA;gene=Macf1;product=microtubule-actin crosslinking factor 1%2C transcript variant 2;transcript_id=NM_001199137.2;extra_copy_number=0
CM058244.1	Liftoff	exon	120885387	120885476	.	-	.	ID=exon-NM_001199137.2-4;Parent=rna-NM_001199137.2;Dbxref=GeneID:11426,GenBank:NM_001199137.2,MGI:MGI:108559;gbkey=mRNA;gene=Macf1;product=microtubule-actin crosslinking factor 1%2C transcript variant 2;transcript_id=NM_001199137.2;extra_copy_number=0
CM058244.1	Liftoff	exon	120894949	120895010	.	-	.	ID=exon-NM_001199137.2-3;Parent=rna-NM_001199137.2;Dbxref=GeneID:11426,GenBank:NM_001199137.2,MGI:MGI:108559;gbkey=mRNA;gene=Macf1;product=microtubule-actin crosslinking factor 1%2C transcript variant 2;transcript_id=NM_001199137.2;extra_copy_number=0
CM058244.1	Liftoff	exon	121024651	121024922	.	-	.	ID=exon-NM_001199137.2-2;Parent=rna-NM_001199137.2;Dbxref=GeneID:11426,GenBank:NM_001199137.2,MGI:MGI:108559;gbkey=mRNA;gene=Macf1;product=microtubule-actin crosslinking factor 1%2C transcript variant 2;transcript_id=NM_001199137.2;extra_copy_number=0
CM058244.1	Liftoff	exon	121027887	121028011	.	-	.	ID=exon-NM_001199137.2-1;Parent=rna-NM_001199137.2;Dbxref=GeneID:11426,GenBank:NM_001199137.2,MGI:MGI:108559;gbkey=mRNA;gene=Macf1;product=microtubule-actin crosslinking factor 1%2C transcript variant 2;transcript_id=NM_001199137.2;extra_copy_number=0
CM058244.1	Liftoff	CDS	120691519	120691775	.	-	.	ID=cds-NP_001186066.1;Parent=rna-NM_001199137.2;Dbxref=CCDS:CCDS57294.1,GeneID:11426,GenBank:NP_001186066.1,MGI:MGI:108559;Name=NP_001186066.1;Note=isoform 2 is encoded by transcript variant 2;gbkey=CDS;gene=Macf1;product=microtubule-actin cross-linking factor 1 isoform 2;protein_id=NP_001186066.1;extra_copy_number=0
CM058244.1	Liftoff	CDS	120692452	120692581	.	-	.	ID=cds-NP_001186066.1;Parent=rna-NM_001199137.2;Dbxref=CCDS:CCDS57294.1,GeneID:11426,GenBank:NP_001186066.1,MGI:MGI:108559;Name=NP_001186066.1;Note=isoform 2 is encoded by transcript variant 2;gbkey=CDS;gene=Macf1;product=microtubule-actin cross-linking factor 1 isoform 2;protein_id=NP_001186066.1;extra_copy_number=0
CM058244.1	Liftoff	CDS	120695686	120695897	.	-	.	ID=cds-NP_001186066.1;Parent=rna-NM_001199137.2;Dbxref=CCDS:CCDS57294.1,GeneID:11426,GenBank:NP_001186066.1,MGI:MGI:108559;Name=NP_001186066.1;Note=isoform 2 is encoded by transcript variant 2;gbkey=CDS;gene=Macf1;product=microtubule-actin cross-linking factor 1 isoform 2;protein_id=NP_001186066.1;extra_copy_number=0
CM058244.1	Liftoff	CDS	120701546	120701663	.	-	.	ID=cds-NP_001186066.1;Parent=rna-NM_001199137.2;Dbxref=CCDS:CCDS57294.1,GeneID:11426,GenBank:NP_001186066.1,MGI:MGI:108559;Name=NP_001186066.1;Note=isoform 2 is encoded by transcript variant 2;gbkey=CDS;gene=Macf1;product=microtubule-actin cross-linking factor 1 isoform 2;protein_id=NP_001186066.1;extra_copy_number=0
CM058244.1	Liftoff	CDS	120704693	120704710	.	-	.	ID=cds-NP_001186066.1;Parent=rna-NM_001199137.2;Dbxref=CCDS:CCDS57294.1,GeneID:11426,GenBank:NP_001186066.1,MGI:MGI:108559;Name=NP_001186066.1;Note=isoform 2 is encoded by transcript variant 2;gbkey=CDS;gene=Macf1;product=microtubule-actin cross-linking factor 1 isoform 2;protein_id=NP_001186066.1;extra_copy_number=0
CM058244.1	Liftoff	CDS	120705909	120705983	.	-	.	ID=cds-NP_001186066.1;Parent=rna-NM_001199137.2;Dbxref=CCDS:CCDS57294.1,GeneID:11426,GenBank:NP_001186066.1,MGI:MGI:108559;Name=NP_001186066.1;Note=isoform 2 is encoded by transcript variant 2;gbkey=CDS;gene=Macf1;product=microtubule-actin cross-linking factor 1 isoform 2;protein_id=NP_001186066.1;extra_copy_number=0
CM058244.1	Liftoff	CDS	120706931	120707085	.	-	.	ID=cds-NP_001186066.1;Parent=rna-NM_001199137.2;Dbxref=CCDS:CCDS57294.1,GeneID:11426,GenBank:NP_001186066.1,MGI:MGI:108559;Name=NP_001186066.1;Note=isoform 2 is encoded by transcript variant 2;gbkey=CDS;gene=Macf1;product=microtubule-actin cross-linking factor 1 isoform 2;protein_id=NP_001186066.1;extra_copy_number=0
CM058244.1	Liftoff	CDS	120708511	120708673	.	-	.	ID=cds-NP_001186066.1;Parent=rna-NM_001199137.2;Dbxref=CCDS:CCDS57294.1,GeneID:11426,GenBank:NP_001186066.1,MGI:MGI:108559;Name=NP_001186066.1;Note=isoform 2 is encoded by transcript variant 2;gbkey=CDS;gene=Macf1;product=microtubule-actin cross-linking factor 1 isoform 2;protein_id=NP_001186066.1;extra_copy_number=0
CM058244.1	Liftoff	CDS	120709457	120709468	.	-	.	ID=cds-NP_001186066.1;Parent=rna-NM_001199137.2;Dbxref=CCDS:CCDS57294.1,GeneID:11426,GenBank:NP_001186066.1,MGI:MGI:108559;Name=NP_001186066.1;Note=isoform 2 is encoded by transcript variant 2;gbkey=CDS;gene=Macf1;product=microtubule-actin cross-linking factor 1 isoform 2;protein_id=NP_001186066.1;extra_copy_number=0
CM058244.1	Liftoff	CDS	120710432	120710595	.	-	.	ID=cds-NP_001186066.1;Parent=rna-NM_001199137.2;Dbxref=CCDS:CCDS57294.1,GeneID:11426,GenBank:NP_001186066.1,MGI:MGI:108559;Name=NP_001186066.1;Note=isoform 2 is encoded by transcript variant 2;gbkey=CDS;gene=Macf1;product=microtubule-actin cross-linking factor 1 isoform 2;protein_id=NP_001186066.1;extra_copy_number=0
CM058244.1	Liftoff	CDS	120711213	120711333	.	-	.	ID=cds-NP_001186066.1;Parent=rna-NM_001199137.2;Dbxref=CCDS:CCDS57294.1,GeneID:11426,GenBank:NP_001186066.1,MGI:MGI:108559;Name=NP_001186066.1;Note=isoform 2 is encoded by transcript variant 2;gbkey=CDS;gene=Macf1;product=microtubule-actin cross-linking factor 1 isoform 2;protein_id=NP_001186066.1;extra_copy_number=0
CM058244.1	Liftoff	CDS	120712399	120712587	.	-	.	ID=cds-NP_001186066.1;Parent=rna-NM_001199137.2;Dbxref=CCDS:CCDS57294.1,GeneID:11426,GenBank:NP_001186066.1,MGI:MGI:108559;Name=NP_001186066.1;Note=isoform 2 is encoded by transcript variant 2;gbkey=CDS;gene=Macf1;product=microtubule-actin cross-linking factor 1 isoform 2;protein_id=NP_001186066.1;extra_copy_number=0
CM058244.1	Liftoff	CDS	120712977	120713120	.	-	.	ID=cds-NP_001186066.1;Parent=rna-NM_001199137.2;Dbxref=CCDS:CCDS57294.1,GeneID:11426,GenBank:NP_001186066.1,MGI:MGI:108559;Name=NP_001186066.1;Note=isoform 2 is encoded by transcript variant 2;gbkey=CDS;gene=Macf1;product=microtubule-actin cross-linking factor 1 isoform 2;protein_id=NP_001186066.1;extra_copy_number=0
CM058244.1	Liftoff	CDS	120714942	120715070	.	-	.	ID=cds-NP_001186066.1;Parent=rna-NM_001199137.2;Dbxref=CCDS:CCDS57294.1,GeneID:11426,GenBank:NP_001186066.1,MGI:MGI:108559;Name=NP_001186066.1;Note=isoform 2 is encoded by transcript variant 2;gbkey=CDS;gene=Macf1;product=microtubule-actin cross-linking factor 1 isoform 2;protein_id=NP_001186066.1;extra_copy_number=0
CM058244.1	Liftoff	CDS	120715359	120715553	.	-	.	ID=cds-NP_001186066.1;Parent=rna-NM_001199137.2;Dbxref=CCDS:CCDS57294.1,GeneID:11426,GenBank:NP_001186066.1,MGI:MGI:108559;Name=NP_001186066.1;Note=isoform 2 is encoded by transcript variant 2;gbkey=CDS;gene=Macf1;product=microtubule-actin cross-linking factor 1 isoform 2;protein_id=NP_001186066.1;extra_copy_number=0
CM058244.1	Liftoff	CDS	120717000	120717159	.	-	.	ID=cds-NP_001186066.1;Parent=rna-NM_001199137.2;Dbxref=CCDS:CCDS57294.1,GeneID:11426,GenBank:NP_001186066.1,MGI:MGI:108559;Name=NP_001186066.1;Note=isoform 2 is encoded by transcript variant 2;gbkey=CDS;gene=Macf1;product=microtubule-actin cross-linking factor 1 isoform 2;protein_id=NP_001186066.1;extra_copy_number=0
CM058244.1	Liftoff	CDS	120717684	120717853	.	-	.	ID=cds-NP_001186066.1;Parent=rna-NM_001199137.2;Dbxref=CCDS:CCDS57294.1,GeneID:11426,GenBank:NP_001186066.1,MGI:MGI:108559;Name=NP_001186066.1;Note=isoform 2 is encoded by transcript variant 2;gbkey=CDS;gene=Macf1;product=microtubule-actin cross-linking factor 1 isoform 2;protein_id=NP_001186066.1;extra_copy_number=0
CM058244.1	Liftoff	CDS	120718727	120718846	.	-	.	ID=cds-NP_001186066.1;Parent=rna-NM_001199137.2;Dbxref=CCDS:CCDS57294.1,GeneID:11426,GenBank:NP_001186066.1,MGI:MGI:108559;Name=NP_001186066.1;Note=isoform 2 is encoded by transcript variant 2;gbkey=CDS;gene=Macf1;product=microtubule-actin cross-linking factor 1 isoform 2;protein_id=NP_001186066.1;extra_copy_number=0
CM058244.1	Liftoff	CDS	120718975	120719181	.	-	.	ID=cds-NP_001186066.1;Parent=rna-NM_001199137.2;Dbxref=CCDS:CCDS57294.1,GeneID:11426,GenBank:NP_001186066.1,MGI:MGI:108559;Name=NP_001186066.1;Note=isoform 2 is encoded by transcript variant 2;gbkey=CDS;gene=Macf1;product=microtubule-actin cross-linking factor 1 isoform 2;protein_id=NP_001186066.1;extra_copy_number=0
CM058244.1	Liftoff	CDS	120719286	120719441	.	-	.	ID=cds-NP_001186066.1;Parent=rna-NM_001199137.2;Dbxref=CCDS:CCDS57294.1,GeneID:11426,GenBank:NP_001186066.1,MGI:MGI:108559;Name=NP_001186066.1;Note=isoform 2 is encoded by transcript variant 2;gbkey=CDS;gene=Macf1;product=microtubule-actin cross-linking factor 1 isoform 2;protein_id=NP_001186066.1;extra_copy_number=0
CM058244.1	Liftoff	CDS	120721043	120721216	.	-	.	ID=cds-NP_001186066.1;Parent=rna-NM_001199137.2;Dbxref=CCDS:CCDS57294.1,GeneID:11426,GenBank:NP_001186066.1,MGI:MGI:108559;Name=NP_001186066.1;Note=isoform 2 is encoded by transcript variant 2;gbkey=CDS;gene=Macf1;product=microtubule-actin cross-linking factor 1 isoform 2;protein_id=NP_001186066.1;extra_copy_number=0
CM058244.1	Liftoff	CDS	120721855	120721983	.	-	.	ID=cds-NP_001186066.1;Parent=rna-NM_001199137.2;Dbxref=CCDS:CCDS57294.1,GeneID:11426,GenBank:NP_001186066.1,MGI:MGI:108559;Name=NP_001186066.1;Note=isoform 2 is encoded by transcript variant 2;gbkey=CDS;gene=Macf1;product=microtubule-actin cross-linking factor 1 isoform 2;protein_id=NP_001186066.1;extra_copy_number=0
CM058244.1	Liftoff	CDS	120722393	120722590	.	-	.	ID=cds-NP_001186066.1;Parent=rna-NM_001199137.2;Dbxref=CCDS:CCDS57294.1,GeneID:11426,GenBank:NP_001186066.1,MGI:MGI:108559;Name=NP_001186066.1;Note=isoform 2 is encoded by transcript variant 2;gbkey=CDS;gene=Macf1;product=microtubule-actin cross-linking factor 1 isoform 2;protein_id=NP_001186066.1;extra_copy_number=0
CM058244.1	Liftoff	CDS	120722730	120722885	.	-	.	ID=cds-NP_001186066.1;Parent=rna-NM_001199137.2;Dbxref=CCDS:CCDS57294.1,GeneID:11426,GenBank:NP_001186066.1,MGI:MGI:108559;Name=NP_001186066.1;Note=isoform 2 is encoded by transcript variant 2;gbkey=CDS;gene=Macf1;product=microtubule-actin cross-linking factor 1 isoform 2;protein_id=NP_001186066.1;extra_copy_number=0
CM058244.1	Liftoff	CDS	120722975	120723148	.	-	.	ID=cds-NP_001186066.1;Parent=rna-NM_001199137.2;Dbxref=CCDS:CCDS57294.1,GeneID:11426,GenBank:NP_001186066.1,MGI:MGI:108559;Name=NP_001186066.1;Note=isoform 2 is encoded by transcript variant 2;gbkey=CDS;gene=Macf1;product=microtubule-actin cross-linking factor 1 isoform 2;protein_id=NP_001186066.1;extra_copy_number=0
CM058244.1	Liftoff	CDS	120723241	120723342	.	-	.	ID=cds-NP_001186066.1;Parent=rna-NM_001199137.2;Dbxref=CCDS:CCDS57294.1,GeneID:11426,GenBank:NP_001186066.1,MGI:MGI:108559;Name=NP_001186066.1;Note=isoform 2 is encoded by transcript variant 2;gbkey=CDS;gene=Macf1;product=microtubule-actin cross-linking factor 1 isoform 2;protein_id=NP_001186066.1;extra_copy_number=0
CM058244.1	Liftoff	CDS	120723735	120723836	.	-	.	ID=cds-NP_001186066.1;Parent=rna-NM_001199137.2;Dbxref=CCDS:CCDS57294.1,GeneID:11426,GenBank:NP_001186066.1,MGI:MGI:108559;Name=NP_001186066.1;Note=isoform 2 is encoded by transcript variant 2;gbkey=CDS;gene=Macf1;product=microtubule-actin cross-linking factor 1 isoform 2;protein_id=NP_001186066.1;extra_copy_number=0
CM058244.1	Liftoff	CDS	120723929	120724051	.	-	.	ID=cds-NP_001186066.1;Parent=rna-NM_001199137.2;Dbxref=CCDS:CCDS57294.1,GeneID:11426,GenBank:NP_001186066.1,MGI:MGI:108559;Name=NP_001186066.1;Note=isoform 2 is encoded by transcript variant 2;gbkey=CDS;gene=Macf1;product=microtubule-actin cross-linking factor 1 isoform 2;protein_id=NP_001186066.1;extra_copy_number=0
CM058244.1	Liftoff	CDS	120725273	120725499	.	-	.	ID=cds-NP_001186066.1;Parent=rna-NM_001199137.2;Dbxref=CCDS:CCDS57294.1,GeneID:11426,GenBank:NP_001186066.1,MGI:MGI:108559;Name=NP_001186066.1;Note=isoform 2 is encoded by transcript variant 2;gbkey=CDS;gene=Macf1;product=microtubule-actin cross-linking factor 1 isoform 2;protein_id=NP_001186066.1;extra_copy_number=0
CM058244.1	Liftoff	CDS	120726083	120726314	.	-	.	ID=cds-NP_001186066.1;Parent=rna-NM_001199137.2;Dbxref=CCDS:CCDS57294.1,GeneID:11426,GenBank:NP_001186066.1,MGI:MGI:108559;Name=NP_001186066.1;Note=isoform 2 is encoded by transcript variant 2;gbkey=CDS;gene=Macf1;product=microtubule-actin cross-linking factor 1 isoform 2;protein_id=NP_001186066.1;extra_copy_number=0
CM058244.1	Liftoff	CDS	120727856	120728059	.	-	.	ID=cds-NP_001186066.1;Parent=rna-NM_001199137.2;Dbxref=CCDS:CCDS57294.1,GeneID:11426,GenBank:NP_001186066.1,MGI:MGI:108559;Name=NP_001186066.1;Note=isoform 2 is encoded by transcript variant 2;gbkey=CDS;gene=Macf1;product=microtubule-actin cross-linking factor 1 isoform 2;protein_id=NP_001186066.1;extra_copy_number=0
CM058244.1	Liftoff	CDS	120729747	120729965	.	-	.	ID=cds-NP_001186066.1;Parent=rna-NM_001199137.2;Dbxref=CCDS:CCDS57294.1,GeneID:11426,GenBank:NP_001186066.1,MGI:MGI:108559;Name=NP_001186066.1;Note=isoform 2 is encoded by transcript variant 2;gbkey=CDS;gene=Macf1;product=microtubule-actin cross-linking factor 1 isoform 2;protein_id=NP_001186066.1;extra_copy_number=0
CM058244.1	Liftoff	CDS	120731152	120731259	.	-	.	ID=cds-NP_001186066.1;Parent=rna-NM_001199137.2;Dbxref=CCDS:CCDS57294.1,GeneID:11426,GenBank:NP_001186066.1,MGI:MGI:108559;Name=NP_001186066.1;Note=isoform 2 is encoded by transcript variant 2;gbkey=CDS;gene=Macf1;product=microtubule-actin cross-linking factor 1 isoform 2;protein_id=NP_001186066.1;extra_copy_number=0
CM058244.1	Liftoff	CDS	120731679	120731798	.	-	.	ID=cds-NP_001186066.1;Parent=rna-NM_001199137.2;Dbxref=CCDS:CCDS57294.1,GeneID:11426,GenBank:NP_001186066.1,MGI:MGI:108559;Name=NP_001186066.1;Note=isoform 2 is encoded by transcript variant 2;gbkey=CDS;gene=Macf1;product=microtubule-actin cross-linking factor 1 isoform 2;protein_id=NP_001186066.1;extra_copy_number=0
CM058244.1	Liftoff	CDS	120734710	120734916	.	-	.	ID=cds-NP_001186066.1;Parent=rna-NM_001199137.2;Dbxref=CCDS:CCDS57294.1,GeneID:11426,GenBank:NP_001186066.1,MGI:MGI:108559;Name=NP_001186066.1;Note=isoform 2 is encoded by transcript variant 2;gbkey=CDS;gene=Macf1;product=microtubule-actin cross-linking factor 1 isoform 2;protein_id=NP_001186066.1;extra_copy_number=0
CM058244.1	Liftoff	CDS	120735646	120735887	.	-	.	ID=cds-NP_001186066.1;Parent=rna-NM_001199137.2;Dbxref=CCDS:CCDS57294.1,GeneID:11426,GenBank:NP_001186066.1,MGI:MGI:108559;Name=NP_001186066.1;Note=isoform 2 is encoded by transcript variant 2;gbkey=CDS;gene=Macf1;product=microtubule-actin cross-linking factor 1 isoform 2;protein_id=NP_001186066.1;extra_copy_number=0
CM058244.1	Liftoff	CDS	120736553	120736637	.	-	.	ID=cds-NP_001186066.1;Parent=rna-NM_001199137.2;Dbxref=CCDS:CCDS57294.1,GeneID:11426,GenBank:NP_001186066.1,MGI:MGI:108559;Name=NP_001186066.1;Note=isoform 2 is encoded by transcript variant 2;gbkey=CDS;gene=Macf1;product=microtubule-actin cross-linking factor 1 isoform 2;protein_id=NP_001186066.1;extra_copy_number=0
CM058244.1	Liftoff	CDS	120738388	120738547	.	-	.	ID=cds-NP_001186066.1;Parent=rna-NM_001199137.2;Dbxref=CCDS:CCDS57294.1,GeneID:11426,GenBank:NP_001186066.1,MGI:MGI:108559;Name=NP_001186066.1;Note=isoform 2 is encoded by transcript variant 2;gbkey=CDS;gene=Macf1;product=microtubule-actin cross-linking factor 1 isoform 2;protein_id=NP_001186066.1;extra_copy_number=0
CM058244.1	Liftoff	CDS	120739983	120740149	.	-	.	ID=cds-NP_001186066.1;Parent=rna-NM_001199137.2;Dbxref=CCDS:CCDS57294.1,GeneID:11426,GenBank:NP_001186066.1,MGI:MGI:108559;Name=NP_001186066.1;Note=isoform 2 is encoded by transcript variant 2;gbkey=CDS;gene=Macf1;product=microtubule-actin cross-linking factor 1 isoform 2;protein_id=NP_001186066.1;extra_copy_number=0
CM058244.1	Liftoff	CDS	120742033	120742203	.	-	.	ID=cds-NP_001186066.1;Parent=rna-NM_001199137.2;Dbxref=CCDS:CCDS57294.1,GeneID:11426,GenBank:NP_001186066.1,MGI:MGI:108559;Name=NP_001186066.1;Note=isoform 2 is encoded by transcript variant 2;gbkey=CDS;gene=Macf1;product=microtubule-actin cross-linking factor 1 isoform 2;protein_id=NP_001186066.1;extra_copy_number=0
CM058244.1	Liftoff	CDS	120742391	120742552	.	-	.	ID=cds-NP_001186066.1;Parent=rna-NM_001199137.2;Dbxref=CCDS:CCDS57294.1,GeneID:11426,GenBank:NP_001186066.1,MGI:MGI:108559;Name=NP_001186066.1;Note=isoform 2 is encoded by transcript variant 2;gbkey=CDS;gene=Macf1;product=microtubule-actin cross-linking factor 1 isoform 2;protein_id=NP_001186066.1;extra_copy_number=0
CM058244.1	Liftoff	CDS	120772634	120774105	.	-	.	ID=cds-NP_001186066.1;Parent=rna-NM_001199137.2;Dbxref=CCDS:CCDS57294.1,GeneID:11426,GenBank:NP_001186066.1,MGI:MGI:108559;Name=NP_001186066.1;Note=isoform 2 is encoded by transcript variant 2;gbkey=CDS;gene=Macf1;product=microtubule-actin cross-linking factor 1 isoform 2;protein_id=NP_001186066.1;extra_copy_number=0
CM058244.1	Liftoff	CDS	120775336	120775831	.	-	.	ID=cds-NP_001186066.1;Parent=rna-NM_001199137.2;Dbxref=CCDS:CCDS57294.1,GeneID:11426,GenBank:NP_001186066.1,MGI:MGI:108559;Name=NP_001186066.1;Note=isoform 2 is encoded by transcript variant 2;gbkey=CDS;gene=Macf1;product=microtubule-actin cross-linking factor 1 isoform 2;protein_id=NP_001186066.1;extra_copy_number=0
CM058244.1	Liftoff	CDS	120779107	120779306	.	-	.	ID=cds-NP_001186066.1;Parent=rna-NM_001199137.2;Dbxref=CCDS:CCDS57294.1,GeneID:11426,GenBank:NP_001186066.1,MGI:MGI:108559;Name=NP_001186066.1;Note=isoform 2 is encoded by transcript variant 2;gbkey=CDS;gene=Macf1;product=microtubule-actin cross-linking factor 1 isoform 2;protein_id=NP_001186066.1;extra_copy_number=0
CM058244.1	Liftoff	CDS	120780081	120780210	.	-	.	ID=cds-NP_001186066.1;Parent=rna-NM_001199137.2;Dbxref=CCDS:CCDS57294.1,GeneID:11426,GenBank:NP_001186066.1,MGI:MGI:108559;Name=NP_001186066.1;Note=isoform 2 is encoded by transcript variant 2;gbkey=CDS;gene=Macf1;product=microtubule-actin cross-linking factor 1 isoform 2;protein_id=NP_001186066.1;extra_copy_number=0
CM058244.1	Liftoff	CDS	120781190	120781431	.	-	.	ID=cds-NP_001186066.1;Parent=rna-NM_001199137.2;Dbxref=CCDS:CCDS57294.1,GeneID:11426,GenBank:NP_001186066.1,MGI:MGI:108559;Name=NP_001186066.1;Note=isoform 2 is encoded by transcript variant 2;gbkey=CDS;gene=Macf1;product=microtubule-actin cross-linking factor 1 isoform 2;protein_id=NP_001186066.1;extra_copy_number=0
CM058244.1	Liftoff	CDS	120782243	120782305	.	-	.	ID=cds-NP_001186066.1;Parent=rna-NM_001199137.2;Dbxref=CCDS:CCDS57294.1,GeneID:11426,GenBank:NP_001186066.1,MGI:MGI:108559;Name=NP_001186066.1;Note=isoform 2 is encoded by transcript variant 2;gbkey=CDS;gene=Macf1;product=microtubule-actin cross-linking factor 1 isoform 2;protein_id=NP_001186066.1;extra_copy_number=0
CM058244.1	Liftoff	CDS	120785475	120785592	.	-	.	ID=cds-NP_001186066.1;Parent=rna-NM_001199137.2;Dbxref=CCDS:CCDS57294.1,GeneID:11426,GenBank:NP_001186066.1,MGI:MGI:108559;Name=NP_001186066.1;Note=isoform 2 is encoded by transcript variant 2;gbkey=CDS;gene=Macf1;product=microtubule-actin cross-linking factor 1 isoform 2;protein_id=NP_001186066.1;extra_copy_number=0
CM058244.1	Liftoff	CDS	120788742	120788898	.	-	.	ID=cds-NP_001186066.1;Parent=rna-NM_001199137.2;Dbxref=CCDS:CCDS57294.1,GeneID:11426,GenBank:NP_001186066.1,MGI:MGI:108559;Name=NP_001186066.1;Note=isoform 2 is encoded by transcript variant 2;gbkey=CDS;gene=Macf1;product=microtubule-actin cross-linking factor 1 isoform 2;protein_id=NP_001186066.1;extra_copy_number=0
CM058244.1	Liftoff	CDS	120790598	120790764	.	-	.	ID=cds-NP_001186066.1;Parent=rna-NM_001199137.2;Dbxref=CCDS:CCDS57294.1,GeneID:11426,GenBank:NP_001186066.1,MGI:MGI:108559;Name=NP_001186066.1;Note=isoform 2 is encoded by transcript variant 2;gbkey=CDS;gene=Macf1;product=microtubule-actin cross-linking factor 1 isoform 2;protein_id=NP_001186066.1;extra_copy_number=0
CM058244.1	Liftoff	CDS	120792673	120792990	.	-	.	ID=cds-NP_001186066.1;Parent=rna-NM_001199137.2;Dbxref=CCDS:CCDS57294.1,GeneID:11426,GenBank:NP_001186066.1,MGI:MGI:108559;Name=NP_001186066.1;Note=isoform 2 is encoded by transcript variant 2;gbkey=CDS;gene=Macf1;product=microtubule-actin cross-linking factor 1 isoform 2;protein_id=NP_001186066.1;extra_copy_number=0
CM058244.1	Liftoff	CDS	120793461	120793669	.	-	.	ID=cds-NP_001186066.1;Parent=rna-NM_001199137.2;Dbxref=CCDS:CCDS57294.1,GeneID:11426,GenBank:NP_001186066.1,MGI:MGI:108559;Name=NP_001186066.1;Note=isoform 2 is encoded by transcript variant 2;gbkey=CDS;gene=Macf1;product=microtubule-actin cross-linking factor 1 isoform 2;protein_id=NP_001186066.1;extra_copy_number=0
CM058244.1	Liftoff	CDS	120795634	120795757	.	-	.	ID=cds-NP_001186066.1;Parent=rna-NM_001199137.2;Dbxref=CCDS:CCDS57294.1,GeneID:11426,GenBank:NP_001186066.1,MGI:MGI:108559;Name=NP_001186066.1;Note=isoform 2 is encoded by transcript variant 2;gbkey=CDS;gene=Macf1;product=microtubule-actin cross-linking factor 1 isoform 2;protein_id=NP_001186066.1;extra_copy_number=0
CM058244.1	Liftoff	CDS	120795998	120796174	.	-	.	ID=cds-NP_001186066.1;Parent=rna-NM_001199137.2;Dbxref=CCDS:CCDS57294.1,GeneID:11426,GenBank:NP_001186066.1,MGI:MGI:108559;Name=NP_001186066.1;Note=isoform 2 is encoded by transcript variant 2;gbkey=CDS;gene=Macf1;product=microtubule-actin cross-linking factor 1 isoform 2;protein_id=NP_001186066.1;extra_copy_number=0
CM058244.1	Liftoff	CDS	120796871	120797389	.	-	.	ID=cds-NP_001186066.1;Parent=rna-NM_001199137.2;Dbxref=CCDS:CCDS57294.1,GeneID:11426,GenBank:NP_001186066.1,MGI:MGI:108559;Name=NP_001186066.1;Note=isoform 2 is encoded by transcript variant 2;gbkey=CDS;gene=Macf1;product=microtubule-actin cross-linking factor 1 isoform 2;protein_id=NP_001186066.1;extra_copy_number=0
CM058244.1	Liftoff	CDS	120798429	120798653	.	-	.	ID=cds-NP_001186066.1;Parent=rna-NM_001199137.2;Dbxref=CCDS:CCDS57294.1,GeneID:11426,GenBank:NP_001186066.1,MGI:MGI:108559;Name=NP_001186066.1;Note=isoform 2 is encoded by transcript variant 2;gbkey=CDS;gene=Macf1;product=microtubule-actin cross-linking factor 1 isoform 2;protein_id=NP_001186066.1;extra_copy_number=0
CM058244.1	Liftoff	CDS	120799796	120800029	.	-	.	ID=cds-NP_001186066.1;Parent=rna-NM_001199137.2;Dbxref=CCDS:CCDS57294.1,GeneID:11426,GenBank:NP_001186066.1,MGI:MGI:108559;Name=NP_001186066.1;Note=isoform 2 is encoded by transcript variant 2;gbkey=CDS;gene=Macf1;product=microtubule-actin cross-linking factor 1 isoform 2;protein_id=NP_001186066.1;extra_copy_number=0
CM058244.1	Liftoff	CDS	120801727	120801876	.	-	.	ID=cds-NP_001186066.1;Parent=rna-NM_001199137.2;Dbxref=CCDS:CCDS57294.1,GeneID:11426,GenBank:NP_001186066.1,MGI:MGI:108559;Name=NP_001186066.1;Note=isoform 2 is encoded by transcript variant 2;gbkey=CDS;gene=Macf1;product=microtubule-actin cross-linking factor 1 isoform 2;protein_id=NP_001186066.1;extra_copy_number=0
CM058244.1	Liftoff	CDS	120820827	120820962	.	-	.	ID=cds-NP_001186066.1;Parent=rna-NM_001199137.2;Dbxref=CCDS:CCDS57294.1,GeneID:11426,GenBank:NP_001186066.1,MGI:MGI:108559;Name=NP_001186066.1;Note=isoform 2 is encoded by transcript variant 2;gbkey=CDS;gene=Macf1;product=microtubule-actin cross-linking factor 1 isoform 2;protein_id=NP_001186066.1;extra_copy_number=0
CM058244.1	Liftoff	CDS	120824287	120824375	.	-	.	ID=cds-NP_001186066.1;Parent=rna-NM_001199137.2;Dbxref=CCDS:CCDS57294.1,GeneID:11426,GenBank:NP_001186066.1,MGI:MGI:108559;Name=NP_001186066.1;Note=isoform 2 is encoded by transcript variant 2;gbkey=CDS;gene=Macf1;product=microtubule-actin cross-linking factor 1 isoform 2;protein_id=NP_001186066.1;extra_copy_number=0
CM058244.1	Liftoff	CDS	120824667	120824819	.	-	.	ID=cds-NP_001186066.1;Parent=rna-NM_001199137.2;Dbxref=CCDS:CCDS57294.1,GeneID:11426,GenBank:NP_001186066.1,MGI:MGI:108559;Name=NP_001186066.1;Note=isoform 2 is encoded by transcript variant 2;gbkey=CDS;gene=Macf1;product=microtubule-actin cross-linking factor 1 isoform 2;protein_id=NP_001186066.1;extra_copy_number=0
CM058244.1	Liftoff	CDS	120826969	120827067	.	-	.	ID=cds-NP_001186066.1;Parent=rna-NM_001199137.2;Dbxref=CCDS:CCDS57294.1,GeneID:11426,GenBank:NP_001186066.1,MGI:MGI:108559;Name=NP_001186066.1;Note=isoform 2 is encoded by transcript variant 2;gbkey=CDS;gene=Macf1;product=microtubule-actin cross-linking factor 1 isoform 2;protein_id=NP_001186066.1;extra_copy_number=0
CM058244.1	Liftoff	CDS	120827307	120827414	.	-	.	ID=cds-NP_001186066.1;Parent=rna-NM_001199137.2;Dbxref=CCDS:CCDS57294.1,GeneID:11426,GenBank:NP_001186066.1,MGI:MGI:108559;Name=NP_001186066.1;Note=isoform 2 is encoded by transcript variant 2;gbkey=CDS;gene=Macf1;product=microtubule-actin cross-linking factor 1 isoform 2;protein_id=NP_001186066.1;extra_copy_number=0
CM058244.1	Liftoff	CDS	120828969	120829052	.	-	.	ID=cds-NP_001186066.1;Parent=rna-NM_001199137.2;Dbxref=CCDS:CCDS57294.1,GeneID:11426,GenBank:NP_001186066.1,MGI:MGI:108559;Name=NP_001186066.1;Note=isoform 2 is encoded by transcript variant 2;gbkey=CDS;gene=Macf1;product=microtubule-actin cross-linking factor 1 isoform 2;protein_id=NP_001186066.1;extra_copy_number=0
CM058244.1	Liftoff	CDS	120829850	120830012	.	-	.	ID=cds-NP_001186066.1;Parent=rna-NM_001199137.2;Dbxref=CCDS:CCDS57294.1,GeneID:11426,GenBank:NP_001186066.1,MGI:MGI:108559;Name=NP_001186066.1;Note=isoform 2 is encoded by transcript variant 2;gbkey=CDS;gene=Macf1;product=microtubule-actin cross-linking factor 1 isoform 2;protein_id=NP_001186066.1;extra_copy_number=0
CM058244.1	Liftoff	CDS	120831228	120831421	.	-	.	ID=cds-NP_001186066.1;Parent=rna-NM_001199137.2;Dbxref=CCDS:CCDS57294.1,GeneID:11426,GenBank:NP_001186066.1,MGI:MGI:108559;Name=NP_001186066.1;Note=isoform 2 is encoded by transcript variant 2;gbkey=CDS;gene=Macf1;product=microtubule-actin cross-linking factor 1 isoform 2;protein_id=NP_001186066.1;extra_copy_number=0
CM058244.1	Liftoff	CDS	120832334	120832472	.	-	.	ID=cds-NP_001186066.1;Parent=rna-NM_001199137.2;Dbxref=CCDS:CCDS57294.1,GeneID:11426,GenBank:NP_001186066.1,MGI:MGI:108559;Name=NP_001186066.1;Note=isoform 2 is encoded by transcript variant 2;gbkey=CDS;gene=Macf1;product=microtubule-actin cross-linking factor 1 isoform 2;protein_id=NP_001186066.1;extra_copy_number=0
CM058244.1	Liftoff	CDS	120833281	120833459	.	-	.	ID=cds-NP_001186066.1;Parent=rna-NM_001199137.2;Dbxref=CCDS:CCDS57294.1,GeneID:11426,GenBank:NP_001186066.1,MGI:MGI:108559;Name=NP_001186066.1;Note=isoform 2 is encoded by transcript variant 2;gbkey=CDS;gene=Macf1;product=microtubule-actin cross-linking factor 1 isoform 2;protein_id=NP_001186066.1;extra_copy_number=0
CM058244.1	Liftoff	CDS	120833726	120833895	.	-	.	ID=cds-NP_001186066.1;Parent=rna-NM_001199137.2;Dbxref=CCDS:CCDS57294.1,GeneID:11426,GenBank:NP_001186066.1,MGI:MGI:108559;Name=NP_001186066.1;Note=isoform 2 is encoded by transcript variant 2;gbkey=CDS;gene=Macf1;product=microtubule-actin cross-linking factor 1 isoform 2;protein_id=NP_001186066.1;extra_copy_number=0
CM058244.1	Liftoff	CDS	120834575	120834758	.	-	.	ID=cds-NP_001186066.1;Parent=rna-NM_001199137.2;Dbxref=CCDS:CCDS57294.1,GeneID:11426,GenBank:NP_001186066.1,MGI:MGI:108559;Name=NP_001186066.1;Note=isoform 2 is encoded by transcript variant 2;gbkey=CDS;gene=Macf1;product=microtubule-actin cross-linking factor 1 isoform 2;protein_id=NP_001186066.1;extra_copy_number=0
CM058244.1	Liftoff	CDS	120835524	120835650	.	-	.	ID=cds-NP_001186066.1;Parent=rna-NM_001199137.2;Dbxref=CCDS:CCDS57294.1,GeneID:11426,GenBank:NP_001186066.1,MGI:MGI:108559;Name=NP_001186066.1;Note=isoform 2 is encoded by transcript variant 2;gbkey=CDS;gene=Macf1;product=microtubule-actin cross-linking factor 1 isoform 2;protein_id=NP_001186066.1;extra_copy_number=0
CM058244.1	Liftoff	CDS	120838368	120838522	.	-	.	ID=cds-NP_001186066.1;Parent=rna-NM_001199137.2;Dbxref=CCDS:CCDS57294.1,GeneID:11426,GenBank:NP_001186066.1,MGI:MGI:108559;Name=NP_001186066.1;Note=isoform 2 is encoded by transcript variant 2;gbkey=CDS;gene=Macf1;product=microtubule-actin cross-linking factor 1 isoform 2;protein_id=NP_001186066.1;extra_copy_number=0
CM058244.1	Liftoff	CDS	120840516	120840668	.	-	.	ID=cds-NP_001186066.1;Parent=rna-NM_001199137.2;Dbxref=CCDS:CCDS57294.1,GeneID:11426,GenBank:NP_001186066.1,MGI:MGI:108559;Name=NP_001186066.1;Note=isoform 2 is encoded by transcript variant 2;gbkey=CDS;gene=Macf1;product=microtubule-actin cross-linking factor 1 isoform 2;protein_id=NP_001186066.1;extra_copy_number=0
CM058244.1	Liftoff	CDS	120842807	120842932	.	-	.	ID=cds-NP_001186066.1;Parent=rna-NM_001199137.2;Dbxref=CCDS:CCDS57294.1,GeneID:11426,GenBank:NP_001186066.1,MGI:MGI:108559;Name=NP_001186066.1;Note=isoform 2 is encoded by transcript variant 2;gbkey=CDS;gene=Macf1;product=microtubule-actin cross-linking factor 1 isoform 2;protein_id=NP_001186066.1;extra_copy_number=0
CM058244.1	Liftoff	CDS	120843827	120843922	.	-	.	ID=cds-NP_001186066.1;Parent=rna-NM_001199137.2;Dbxref=CCDS:CCDS57294.1,GeneID:11426,GenBank:NP_001186066.1,MGI:MGI:108559;Name=NP_001186066.1;Note=isoform 2 is encoded by transcript variant 2;gbkey=CDS;gene=Macf1;product=microtubule-actin cross-linking factor 1 isoform 2;protein_id=NP_001186066.1;extra_copy_number=0
CM058244.1	Liftoff	CDS	120845088	120845192	.	-	.	ID=cds-NP_001186066.1;Parent=rna-NM_001199137.2;Dbxref=CCDS:CCDS57294.1,GeneID:11426,GenBank:NP_001186066.1,MGI:MGI:108559;Name=NP_001186066.1;Note=isoform 2 is encoded by transcript variant 2;gbkey=CDS;gene=Macf1;product=microtubule-actin cross-linking factor 1 isoform 2;protein_id=NP_001186066.1;extra_copy_number=0
CM058244.1	Liftoff	CDS	120846975	120847136	.	-	.	ID=cds-NP_001186066.1;Parent=rna-NM_001199137.2;Dbxref=CCDS:CCDS57294.1,GeneID:11426,GenBank:NP_001186066.1,MGI:MGI:108559;Name=NP_001186066.1;Note=isoform 2 is encoded by transcript variant 2;gbkey=CDS;gene=Macf1;product=microtubule-actin cross-linking factor 1 isoform 2;protein_id=NP_001186066.1;extra_copy_number=0
CM058244.1	Liftoff	CDS	120847927	120848004	.	-	.	ID=cds-NP_001186066.1;Parent=rna-NM_001199137.2;Dbxref=CCDS:CCDS57294.1,GeneID:11426,GenBank:NP_001186066.1,MGI:MGI:108559;Name=NP_001186066.1;Note=isoform 2 is encoded by transcript variant 2;gbkey=CDS;gene=Macf1;product=microtubule-actin cross-linking factor 1 isoform 2;protein_id=NP_001186066.1;extra_copy_number=0
CM058244.1	Liftoff	CDS	120849058	120849186	.	-	.	ID=cds-NP_001186066.1;Parent=rna-NM_001199137.2;Dbxref=CCDS:CCDS57294.1,GeneID:11426,GenBank:NP_001186066.1,MGI:MGI:108559;Name=NP_001186066.1;Note=isoform 2 is encoded by transcript variant 2;gbkey=CDS;gene=Macf1;product=microtubule-actin cross-linking factor 1 isoform 2;protein_id=NP_001186066.1;extra_copy_number=0
CM058244.1	Liftoff	CDS	120850417	120850693	.	-	.	ID=cds-NP_001186066.1;Parent=rna-NM_001199137.2;Dbxref=CCDS:CCDS57294.1,GeneID:11426,GenBank:NP_001186066.1,MGI:MGI:108559;Name=NP_001186066.1;Note=isoform 2 is encoded by transcript variant 2;gbkey=CDS;gene=Macf1;product=microtubule-actin cross-linking factor 1 isoform 2;protein_id=NP_001186066.1;extra_copy_number=0
CM058244.1	Liftoff	CDS	120851290	120851444	.	-	.	ID=cds-NP_001186066.1;Parent=rna-NM_001199137.2;Dbxref=CCDS:CCDS57294.1,GeneID:11426,GenBank:NP_001186066.1,MGI:MGI:108559;Name=NP_001186066.1;Note=isoform 2 is encoded by transcript variant 2;gbkey=CDS;gene=Macf1;product=microtubule-actin cross-linking factor 1 isoform 2;protein_id=NP_001186066.1;extra_copy_number=0
CM058244.1	Liftoff	CDS	120851591	120851684	.	-	.	ID=cds-NP_001186066.1;Parent=rna-NM_001199137.2;Dbxref=CCDS:CCDS57294.1,GeneID:11426,GenBank:NP_001186066.1,MGI:MGI:108559;Name=NP_001186066.1;Note=isoform 2 is encoded by transcript variant 2;gbkey=CDS;gene=Macf1;product=microtubule-actin cross-linking factor 1 isoform 2;protein_id=NP_001186066.1;extra_copy_number=0
CM058244.1	Liftoff	CDS	120851763	120851890	.	-	.	ID=cds-NP_001186066.1;Parent=rna-NM_001199137.2;Dbxref=CCDS:CCDS57294.1,GeneID:11426,GenBank:NP_001186066.1,MGI:MGI:108559;Name=NP_001186066.1;Note=isoform 2 is encoded by transcript variant 2;gbkey=CDS;gene=Macf1;product=microtubule-actin cross-linking factor 1 isoform 2;protein_id=NP_001186066.1;extra_copy_number=0
CM058244.1	Liftoff	CDS	120852451	120852546	.	-	.	ID=cds-NP_001186066.1;Parent=rna-NM_001199137.2;Dbxref=CCDS:CCDS57294.1,GeneID:11426,GenBank:NP_001186066.1,MGI:MGI:108559;Name=NP_001186066.1;Note=isoform 2 is encoded by transcript variant 2;gbkey=CDS;gene=Macf1;product=microtubule-actin cross-linking factor 1 isoform 2;protein_id=NP_001186066.1;extra_copy_number=0
CM058244.1	Liftoff	CDS	120852692	120852811	.	-	.	ID=cds-NP_001186066.1;Parent=rna-NM_001199137.2;Dbxref=CCDS:CCDS57294.1,GeneID:11426,GenBank:NP_001186066.1,MGI:MGI:108559;Name=NP_001186066.1;Note=isoform 2 is encoded by transcript variant 2;gbkey=CDS;gene=Macf1;product=microtubule-actin cross-linking factor 1 isoform 2;protein_id=NP_001186066.1;extra_copy_number=0
CM058244.1	Liftoff	CDS	120853407	120853513	.	-	.	ID=cds-NP_001186066.1;Parent=rna-NM_001199137.2;Dbxref=CCDS:CCDS57294.1,GeneID:11426,GenBank:NP_001186066.1,MGI:MGI:108559;Name=NP_001186066.1;Note=isoform 2 is encoded by transcript variant 2;gbkey=CDS;gene=Macf1;product=microtubule-actin cross-linking factor 1 isoform 2;protein_id=NP_001186066.1;extra_copy_number=0
CM058244.1	Liftoff	CDS	120853615	120853727	.	-	.	ID=cds-NP_001186066.1;Parent=rna-NM_001199137.2;Dbxref=CCDS:CCDS57294.1,GeneID:11426,GenBank:NP_001186066.1,MGI:MGI:108559;Name=NP_001186066.1;Note=isoform 2 is encoded by transcript variant 2;gbkey=CDS;gene=Macf1;product=microtubule-actin cross-linking factor 1 isoform 2;protein_id=NP_001186066.1;extra_copy_number=0
CM058244.1	Liftoff	CDS	120854480	120854646	.	-	.	ID=cds-NP_001186066.1;Parent=rna-NM_001199137.2;Dbxref=CCDS:CCDS57294.1,GeneID:11426,GenBank:NP_001186066.1,MGI:MGI:108559;Name=NP_001186066.1;Note=isoform 2 is encoded by transcript variant 2;gbkey=CDS;gene=Macf1;product=microtubule-actin cross-linking factor 1 isoform 2;protein_id=NP_001186066.1;extra_copy_number=0
CM058244.1	Liftoff	CDS	120876851	120876943	.	-	.	ID=cds-NP_001186066.1;Parent=rna-NM_001199137.2;Dbxref=CCDS:CCDS57294.1,GeneID:11426,GenBank:NP_001186066.1,MGI:MGI:108559;Name=NP_001186066.1;Note=isoform 2 is encoded by transcript variant 2;gbkey=CDS;gene=Macf1;product=microtubule-actin cross-linking factor 1 isoform 2;protein_id=NP_001186066.1;extra_copy_number=0
CM058244.1	Liftoff	CDS	120880445	120880522	.	-	.	ID=cds-NP_001186066.1;Parent=rna-NM_001199137.2;Dbxref=CCDS:CCDS57294.1,GeneID:11426,GenBank:NP_001186066.1,MGI:MGI:108559;Name=NP_001186066.1;Note=isoform 2 is encoded by transcript variant 2;gbkey=CDS;gene=Macf1;product=microtubule-actin cross-linking factor 1 isoform 2;protein_id=NP_001186066.1;extra_copy_number=0
CM058244.1	Liftoff	CDS	120885387	120885476	.	-	.	ID=cds-NP_001186066.1;Parent=rna-NM_001199137.2;Dbxref=CCDS:CCDS57294.1,GeneID:11426,GenBank:NP_001186066.1,MGI:MGI:108559;Name=NP_001186066.1;Note=isoform 2 is encoded by transcript variant 2;gbkey=CDS;gene=Macf1;product=microtubule-actin cross-linking factor 1 isoform 2;protein_id=NP_001186066.1;extra_copy_number=0
CM058244.1	Liftoff	CDS	120894949	120895010	.	-	.	ID=cds-NP_001186066.1;Parent=rna-NM_001199137.2;Dbxref=CCDS:CCDS57294.1,GeneID:11426,GenBank:NP_001186066.1,MGI:MGI:108559;Name=NP_001186066.1;Note=isoform 2 is encoded by transcript variant 2;gbkey=CDS;gene=Macf1;product=microtubule-actin cross-linking factor 1 isoform 2;protein_id=NP_001186066.1;extra_copy_number=0
CM058244.1	Liftoff	CDS	121024651	121024870	.	-	.	ID=cds-NP_001186066.1;Parent=rna-NM_001199137.2;Dbxref=CCDS:CCDS57294.1,GeneID:11426,GenBank:NP_001186066.1,MGI:MGI:108559;Name=NP_001186066.1;Note=isoform 2 is encoded by transcript variant 2;gbkey=CDS;gene=Macf1;product=microtubule-actin cross-linking factor 1 isoform 2;protein_id=NP_001186066.1;extra_copy_number=0
CM058244.1	Liftoff	mRNA	120690223	120752551	.	-	.	ID=rna-NM_001401293.2;Parent=gene-Macf1;Dbxref=GeneID:11426,GenBank:NM_001401293.2,MGI:MGI:108559;Name=NM_001401293.2;gbkey=mRNA;gene=Macf1;product=microtubule-actin crosslinking factor 1%2C transcript variant 3;transcript_id=NM_001401293.2;matches_ref_protein=True;valid_ORF=True;extra_copy_number=0
CM058244.1	Liftoff	exon	120690223	120691775	.	-	.	ID=exon-NM_001401293.2-41;Parent=rna-NM_001401293.2;Dbxref=GeneID:11426,GenBank:NM_001401293.2,MGI:MGI:108559;gbkey=mRNA;gene=Macf1;product=microtubule-actin crosslinking factor 1%2C transcript variant 3;transcript_id=NM_001401293.2;extra_copy_number=0
CM058244.1	Liftoff	exon	120692452	120692581	.	-	.	ID=exon-NM_001401293.2-40;Parent=rna-NM_001401293.2;Dbxref=GeneID:11426,GenBank:NM_001401293.2,MGI:MGI:108559;gbkey=mRNA;gene=Macf1;product=microtubule-actin crosslinking factor 1%2C transcript variant 3;transcript_id=NM_001401293.2;extra_copy_number=0
CM058244.1	Liftoff	exon	120695686	120695897	.	-	.	ID=exon-NM_001401293.2-39;Parent=rna-NM_001401293.2;Dbxref=GeneID:11426,GenBank:NM_001401293.2,MGI:MGI:108559;gbkey=mRNA;gene=Macf1;product=microtubule-actin crosslinking factor 1%2C transcript variant 3;transcript_id=NM_001401293.2;extra_copy_number=0
CM058244.1	Liftoff	exon	120701546	120701663	.	-	.	ID=exon-NM_001401293.2-38;Parent=rna-NM_001401293.2;Dbxref=GeneID:11426,GenBank:NM_001401293.2,MGI:MGI:108559;gbkey=mRNA;gene=Macf1;product=microtubule-actin crosslinking factor 1%2C transcript variant 3;transcript_id=NM_001401293.2;extra_copy_number=0
CM058244.1	Liftoff	exon	120705909	120705983	.	-	.	ID=exon-NM_001401293.2-37;Parent=rna-NM_001401293.2;Dbxref=GeneID:11426,GenBank:NM_001401293.2,MGI:MGI:108559;gbkey=mRNA;gene=Macf1;product=microtubule-actin crosslinking factor 1%2C transcript variant 3;transcript_id=NM_001401293.2;extra_copy_number=0
CM058244.1	Liftoff	exon	120706931	120707085	.	-	.	ID=exon-NM_001401293.2-36;Parent=rna-NM_001401293.2;Dbxref=GeneID:11426,GenBank:NM_001401293.2,MGI:MGI:108559;gbkey=mRNA;gene=Macf1;product=microtubule-actin crosslinking factor 1%2C transcript variant 3;transcript_id=NM_001401293.2;extra_copy_number=0
CM058244.1	Liftoff	exon	120708511	120708673	.	-	.	ID=exon-NM_001401293.2-35;Parent=rna-NM_001401293.2;Dbxref=GeneID:11426,GenBank:NM_001401293.2,MGI:MGI:108559;gbkey=mRNA;gene=Macf1;product=microtubule-actin crosslinking factor 1%2C transcript variant 3;transcript_id=NM_001401293.2;extra_copy_number=0
CM058244.1	Liftoff	exon	120710432	120710595	.	-	.	ID=exon-NM_001401293.2-34;Parent=rna-NM_001401293.2;Dbxref=GeneID:11426,GenBank:NM_001401293.2,MGI:MGI:108559;gbkey=mRNA;gene=Macf1;product=microtubule-actin crosslinking factor 1%2C transcript variant 3;transcript_id=NM_001401293.2;extra_copy_number=0
CM058244.1	Liftoff	exon	120711213	120711333	.	-	.	ID=exon-NM_001401293.2-33;Parent=rna-NM_001401293.2;Dbxref=GeneID:11426,GenBank:NM_001401293.2,MGI:MGI:108559;gbkey=mRNA;gene=Macf1;product=microtubule-actin crosslinking factor 1%2C transcript variant 3;transcript_id=NM_001401293.2;extra_copy_number=0
CM058244.1	Liftoff	exon	120712399	120712587	.	-	.	ID=exon-NM_001401293.2-32;Parent=rna-NM_001401293.2;Dbxref=GeneID:11426,GenBank:NM_001401293.2,MGI:MGI:108559;gbkey=mRNA;gene=Macf1;product=microtubule-actin crosslinking factor 1%2C transcript variant 3;transcript_id=NM_001401293.2;extra_copy_number=0
CM058244.1	Liftoff	exon	120712977	120713120	.	-	.	ID=exon-NM_001401293.2-31;Parent=rna-NM_001401293.2;Dbxref=GeneID:11426,GenBank:NM_001401293.2,MGI:MGI:108559;gbkey=mRNA;gene=Macf1;product=microtubule-actin crosslinking factor 1%2C transcript variant 3;transcript_id=NM_001401293.2;extra_copy_number=0
CM058244.1	Liftoff	exon	120714942	120715070	.	-	.	ID=exon-NM_001401293.2-30;Parent=rna-NM_001401293.2;Dbxref=GeneID:11426,GenBank:NM_001401293.2,MGI:MGI:108559;gbkey=mRNA;gene=Macf1;product=microtubule-actin crosslinking factor 1%2C transcript variant 3;transcript_id=NM_001401293.2;extra_copy_number=0
CM058244.1	Liftoff	exon	120715359	120715553	.	-	.	ID=exon-NM_001401293.2-29;Parent=rna-NM_001401293.2;Dbxref=GeneID:11426,GenBank:NM_001401293.2,MGI:MGI:108559;gbkey=mRNA;gene=Macf1;product=microtubule-actin crosslinking factor 1%2C transcript variant 3;transcript_id=NM_001401293.2;extra_copy_number=0
CM058244.1	Liftoff	exon	120717000	120717159	.	-	.	ID=exon-NM_001401293.2-28;Parent=rna-NM_001401293.2;Dbxref=GeneID:11426,GenBank:NM_001401293.2,MGI:MGI:108559;gbkey=mRNA;gene=Macf1;product=microtubule-actin crosslinking factor 1%2C transcript variant 3;transcript_id=NM_001401293.2;extra_copy_number=0
CM058244.1	Liftoff	exon	120717684	120717853	.	-	.	ID=exon-NM_001401293.2-27;Parent=rna-NM_001401293.2;Dbxref=GeneID:11426,GenBank:NM_001401293.2,MGI:MGI:108559;gbkey=mRNA;gene=Macf1;product=microtubule-actin crosslinking factor 1%2C transcript variant 3;transcript_id=NM_001401293.2;extra_copy_number=0
CM058244.1	Liftoff	exon	120718727	120718846	.	-	.	ID=exon-NM_001401293.2-26;Parent=rna-NM_001401293.2;Dbxref=GeneID:11426,GenBank:NM_001401293.2,MGI:MGI:108559;gbkey=mRNA;gene=Macf1;product=microtubule-actin crosslinking factor 1%2C transcript variant 3;transcript_id=NM_001401293.2;extra_copy_number=0
CM058244.1	Liftoff	exon	120718975	120719181	.	-	.	ID=exon-NM_001401293.2-25;Parent=rna-NM_001401293.2;Dbxref=GeneID:11426,GenBank:NM_001401293.2,MGI:MGI:108559;gbkey=mRNA;gene=Macf1;product=microtubule-actin crosslinking factor 1%2C transcript variant 3;transcript_id=NM_001401293.2;extra_copy_number=0
CM058244.1	Liftoff	exon	120719286	120719435	.	-	.	ID=exon-NM_001401293.2-24;Parent=rna-NM_001401293.2;Dbxref=GeneID:11426,GenBank:NM_001401293.2,MGI:MGI:108559;gbkey=mRNA;gene=Macf1;product=microtubule-actin crosslinking factor 1%2C transcript variant 3;transcript_id=NM_001401293.2;extra_copy_number=0
CM058244.1	Liftoff	exon	120721043	120721216	.	-	.	ID=exon-NM_001401293.2-23;Parent=rna-NM_001401293.2;Dbxref=GeneID:11426,GenBank:NM_001401293.2,MGI:MGI:108559;gbkey=mRNA;gene=Macf1;product=microtubule-actin crosslinking factor 1%2C transcript variant 3;transcript_id=NM_001401293.2;extra_copy_number=0
CM058244.1	Liftoff	exon	120721855	120721983	.	-	.	ID=exon-NM_001401293.2-22;Parent=rna-NM_001401293.2;Dbxref=GeneID:11426,GenBank:NM_001401293.2,MGI:MGI:108559;gbkey=mRNA;gene=Macf1;product=microtubule-actin crosslinking factor 1%2C transcript variant 3;transcript_id=NM_001401293.2;extra_copy_number=0
CM058244.1	Liftoff	exon	120722393	120722590	.	-	.	ID=exon-NM_001401293.2-21;Parent=rna-NM_001401293.2;Dbxref=GeneID:11426,GenBank:NM_001401293.2,MGI:MGI:108559;gbkey=mRNA;gene=Macf1;product=microtubule-actin crosslinking factor 1%2C transcript variant 3;transcript_id=NM_001401293.2;extra_copy_number=0
CM058244.1	Liftoff	exon	120722730	120722885	.	-	.	ID=exon-NM_001401293.2-20;Parent=rna-NM_001401293.2;Dbxref=GeneID:11426,GenBank:NM_001401293.2,MGI:MGI:108559;gbkey=mRNA;gene=Macf1;product=microtubule-actin crosslinking factor 1%2C transcript variant 3;transcript_id=NM_001401293.2;extra_copy_number=0
CM058244.1	Liftoff	exon	120722975	120723148	.	-	.	ID=exon-NM_001401293.2-19;Parent=rna-NM_001401293.2;Dbxref=GeneID:11426,GenBank:NM_001401293.2,MGI:MGI:108559;gbkey=mRNA;gene=Macf1;product=microtubule-actin crosslinking factor 1%2C transcript variant 3;transcript_id=NM_001401293.2;extra_copy_number=0
CM058244.1	Liftoff	exon	120723241	120723342	.	-	.	ID=exon-NM_001401293.2-18;Parent=rna-NM_001401293.2;Dbxref=GeneID:11426,GenBank:NM_001401293.2,MGI:MGI:108559;gbkey=mRNA;gene=Macf1;product=microtubule-actin crosslinking factor 1%2C transcript variant 3;transcript_id=NM_001401293.2;extra_copy_number=0
CM058244.1	Liftoff	exon	120723735	120723836	.	-	.	ID=exon-NM_001401293.2-17;Parent=rna-NM_001401293.2;Dbxref=GeneID:11426,GenBank:NM_001401293.2,MGI:MGI:108559;gbkey=mRNA;gene=Macf1;product=microtubule-actin crosslinking factor 1%2C transcript variant 3;transcript_id=NM_001401293.2;extra_copy_number=0
CM058244.1	Liftoff	exon	120723929	120724051	.	-	.	ID=exon-NM_001401293.2-16;Parent=rna-NM_001401293.2;Dbxref=GeneID:11426,GenBank:NM_001401293.2,MGI:MGI:108559;gbkey=mRNA;gene=Macf1;product=microtubule-actin crosslinking factor 1%2C transcript variant 3;transcript_id=NM_001401293.2;extra_copy_number=0
CM058244.1	Liftoff	exon	120725273	120725499	.	-	.	ID=exon-NM_001401293.2-15;Parent=rna-NM_001401293.2;Dbxref=GeneID:11426,GenBank:NM_001401293.2,MGI:MGI:108559;gbkey=mRNA;gene=Macf1;product=microtubule-actin crosslinking factor 1%2C transcript variant 3;transcript_id=NM_001401293.2;extra_copy_number=0
CM058244.1	Liftoff	exon	120726083	120726314	.	-	.	ID=exon-NM_001401293.2-14;Parent=rna-NM_001401293.2;Dbxref=GeneID:11426,GenBank:NM_001401293.2,MGI:MGI:108559;gbkey=mRNA;gene=Macf1;product=microtubule-actin crosslinking factor 1%2C transcript variant 3;transcript_id=NM_001401293.2;extra_copy_number=0
CM058244.1	Liftoff	exon	120727856	120728059	.	-	.	ID=exon-NM_001401293.2-13;Parent=rna-NM_001401293.2;Dbxref=GeneID:11426,GenBank:NM_001401293.2,MGI:MGI:108559;gbkey=mRNA;gene=Macf1;product=microtubule-actin crosslinking factor 1%2C transcript variant 3;transcript_id=NM_001401293.2;extra_copy_number=0
CM058244.1	Liftoff	exon	120729747	120729965	.	-	.	ID=exon-NM_001401293.2-12;Parent=rna-NM_001401293.2;Dbxref=GeneID:11426,GenBank:NM_001401293.2,MGI:MGI:108559;gbkey=mRNA;gene=Macf1;product=microtubule-actin crosslinking factor 1%2C transcript variant 3;transcript_id=NM_001401293.2;extra_copy_number=0
CM058244.1	Liftoff	exon	120731152	120731259	.	-	.	ID=exon-NM_001401293.2-11;Parent=rna-NM_001401293.2;Dbxref=GeneID:11426,GenBank:NM_001401293.2,MGI:MGI:108559;gbkey=mRNA;gene=Macf1;product=microtubule-actin crosslinking factor 1%2C transcript variant 3;transcript_id=NM_001401293.2;extra_copy_number=0
CM058244.1	Liftoff	exon	120731679	120731798	.	-	.	ID=exon-NM_001401293.2-10;Parent=rna-NM_001401293.2;Dbxref=GeneID:11426,GenBank:NM_001401293.2,MGI:MGI:108559;gbkey=mRNA;gene=Macf1;product=microtubule-actin crosslinking factor 1%2C transcript variant 3;transcript_id=NM_001401293.2;extra_copy_number=0
CM058244.1	Liftoff	exon	120734710	120734916	.	-	.	ID=exon-NM_001401293.2-9;Parent=rna-NM_001401293.2;Dbxref=GeneID:11426,GenBank:NM_001401293.2,MGI:MGI:108559;gbkey=mRNA;gene=Macf1;product=microtubule-actin crosslinking factor 1%2C transcript variant 3;transcript_id=NM_001401293.2;extra_copy_number=0
CM058244.1	Liftoff	exon	120735646	120735887	.	-	.	ID=exon-NM_001401293.2-8;Parent=rna-NM_001401293.2;Dbxref=GeneID:11426,GenBank:NM_001401293.2,MGI:MGI:108559;gbkey=mRNA;gene=Macf1;product=microtubule-actin crosslinking factor 1%2C transcript variant 3;transcript_id=NM_001401293.2;extra_copy_number=0
CM058244.1	Liftoff	exon	120736553	120736637	.	-	.	ID=exon-NM_001401293.2-7;Parent=rna-NM_001401293.2;Dbxref=GeneID:11426,GenBank:NM_001401293.2,MGI:MGI:108559;gbkey=mRNA;gene=Macf1;product=microtubule-actin crosslinking factor 1%2C transcript variant 3;transcript_id=NM_001401293.2;extra_copy_number=0
CM058244.1	Liftoff	exon	120737734	120738060	.	-	.	ID=exon-NM_001401293.2-6;Parent=rna-NM_001401293.2;Dbxref=GeneID:11426,GenBank:NM_001401293.2,MGI:MGI:108559;gbkey=mRNA;gene=Macf1;product=microtubule-actin crosslinking factor 1%2C transcript variant 3;transcript_id=NM_001401293.2;extra_copy_number=0
CM058244.1	Liftoff	exon	120738388	120738547	.	-	.	ID=exon-NM_001401293.2-5;Parent=rna-NM_001401293.2;Dbxref=GeneID:11426,GenBank:NM_001401293.2,MGI:MGI:108559;gbkey=mRNA;gene=Macf1;product=microtubule-actin crosslinking factor 1%2C transcript variant 3;transcript_id=NM_001401293.2;extra_copy_number=0
CM058244.1	Liftoff	exon	120739983	120740149	.	-	.	ID=exon-NM_001401293.2-4;Parent=rna-NM_001401293.2;Dbxref=GeneID:11426,GenBank:NM_001401293.2,MGI:MGI:108559;gbkey=mRNA;gene=Macf1;product=microtubule-actin crosslinking factor 1%2C transcript variant 3;transcript_id=NM_001401293.2;extra_copy_number=0
CM058244.1	Liftoff	exon	120742033	120742203	.	-	.	ID=exon-NM_001401293.2-3;Parent=rna-NM_001401293.2;Dbxref=GeneID:11426,GenBank:NM_001401293.2,MGI:MGI:108559;gbkey=mRNA;gene=Macf1;product=microtubule-actin crosslinking factor 1%2C transcript variant 3;transcript_id=NM_001401293.2;extra_copy_number=0
CM058244.1	Liftoff	exon	120742391	120742552	.	-	.	ID=exon-NM_001401293.2-2;Parent=rna-NM_001401293.2;Dbxref=GeneID:11426,GenBank:NM_001401293.2,MGI:MGI:108559;gbkey=mRNA;gene=Macf1;product=microtubule-actin crosslinking factor 1%2C transcript variant 3;transcript_id=NM_001401293.2;extra_copy_number=0
CM058244.1	Liftoff	exon	120748078	120752551	.	-	.	ID=exon-NM_001401293.2-1;Parent=rna-NM_001401293.2;Dbxref=GeneID:11426,GenBank:NM_001401293.2,MGI:MGI:108559;gbkey=mRNA;gene=Macf1;product=microtubule-actin crosslinking factor 1%2C transcript variant 3;transcript_id=NM_001401293.2;extra_copy_number=0
CM058244.1	Liftoff	CDS	120691519	120691775	.	-	.	ID=cds-NP_001388222.1;Parent=rna-NM_001401293.2;Dbxref=GeneID:11426,GenBank:NP_001388222.1,MGI:MGI:108559;Name=NP_001388222.1;Note=isoform 3 is encoded by transcript variant 3;gbkey=CDS;gene=Macf1;product=microtubule-actin cross-linking factor 1 isoform 3;protein_id=NP_001388222.1;extra_copy_number=0
CM058244.1	Liftoff	CDS	120692452	120692581	.	-	.	ID=cds-NP_001388222.1;Parent=rna-NM_001401293.2;Dbxref=GeneID:11426,GenBank:NP_001388222.1,MGI:MGI:108559;Name=NP_001388222.1;Note=isoform 3 is encoded by transcript variant 3;gbkey=CDS;gene=Macf1;product=microtubule-actin cross-linking factor 1 isoform 3;protein_id=NP_001388222.1;extra_copy_number=0
CM058244.1	Liftoff	CDS	120695686	120695897	.	-	.	ID=cds-NP_001388222.1;Parent=rna-NM_001401293.2;Dbxref=GeneID:11426,GenBank:NP_001388222.1,MGI:MGI:108559;Name=NP_001388222.1;Note=isoform 3 is encoded by transcript variant 3;gbkey=CDS;gene=Macf1;product=microtubule-actin cross-linking factor 1 isoform 3;protein_id=NP_001388222.1;extra_copy_number=0
CM058244.1	Liftoff	CDS	120701546	120701663	.	-	.	ID=cds-NP_001388222.1;Parent=rna-NM_001401293.2;Dbxref=GeneID:11426,GenBank:NP_001388222.1,MGI:MGI:108559;Name=NP_001388222.1;Note=isoform 3 is encoded by transcript variant 3;gbkey=CDS;gene=Macf1;product=microtubule-actin cross-linking factor 1 isoform 3;protein_id=NP_001388222.1;extra_copy_number=0
CM058244.1	Liftoff	CDS	120705909	120705983	.	-	.	ID=cds-NP_001388222.1;Parent=rna-NM_001401293.2;Dbxref=GeneID:11426,GenBank:NP_001388222.1,MGI:MGI:108559;Name=NP_001388222.1;Note=isoform 3 is encoded by transcript variant 3;gbkey=CDS;gene=Macf1;product=microtubule-actin cross-linking factor 1 isoform 3;protein_id=NP_001388222.1;extra_copy_number=0
CM058244.1	Liftoff	CDS	120706931	120707085	.	-	.	ID=cds-NP_001388222.1;Parent=rna-NM_001401293.2;Dbxref=GeneID:11426,GenBank:NP_001388222.1,MGI:MGI:108559;Name=NP_001388222.1;Note=isoform 3 is encoded by transcript variant 3;gbkey=CDS;gene=Macf1;product=microtubule-actin cross-linking factor 1 isoform 3;protein_id=NP_001388222.1;extra_copy_number=0
CM058244.1	Liftoff	CDS	120708511	120708673	.	-	.	ID=cds-NP_001388222.1;Parent=rna-NM_001401293.2;Dbxref=GeneID:11426,GenBank:NP_001388222.1,MGI:MGI:108559;Name=NP_001388222.1;Note=isoform 3 is encoded by transcript variant 3;gbkey=CDS;gene=Macf1;product=microtubule-actin cross-linking factor 1 isoform 3;protein_id=NP_001388222.1;extra_copy_number=0
CM058244.1	Liftoff	CDS	120710432	120710595	.	-	.	ID=cds-NP_001388222.1;Parent=rna-NM_001401293.2;Dbxref=GeneID:11426,GenBank:NP_001388222.1,MGI:MGI:108559;Name=NP_001388222.1;Note=isoform 3 is encoded by transcript variant 3;gbkey=CDS;gene=Macf1;product=microtubule-actin cross-linking factor 1 isoform 3;protein_id=NP_001388222.1;extra_copy_number=0
CM058244.1	Liftoff	CDS	120711213	120711333	.	-	.	ID=cds-NP_001388222.1;Parent=rna-NM_001401293.2;Dbxref=GeneID:11426,GenBank:NP_001388222.1,MGI:MGI:108559;Name=NP_001388222.1;Note=isoform 3 is encoded by transcript variant 3;gbkey=CDS;gene=Macf1;product=microtubule-actin cross-linking factor 1 isoform 3;protein_id=NP_001388222.1;extra_copy_number=0
CM058244.1	Liftoff	CDS	120712399	120712587	.	-	.	ID=cds-NP_001388222.1;Parent=rna-NM_001401293.2;Dbxref=GeneID:11426,GenBank:NP_001388222.1,MGI:MGI:108559;Name=NP_001388222.1;Note=isoform 3 is encoded by transcript variant 3;gbkey=CDS;gene=Macf1;product=microtubule-actin cross-linking factor 1 isoform 3;protein_id=NP_001388222.1;extra_copy_number=0
CM058244.1	Liftoff	CDS	120712977	120713120	.	-	.	ID=cds-NP_001388222.1;Parent=rna-NM_001401293.2;Dbxref=GeneID:11426,GenBank:NP_001388222.1,MGI:MGI:108559;Name=NP_001388222.1;Note=isoform 3 is encoded by transcript variant 3;gbkey=CDS;gene=Macf1;product=microtubule-actin cross-linking factor 1 isoform 3;protein_id=NP_001388222.1;extra_copy_number=0
CM058244.1	Liftoff	CDS	120714942	120715070	.	-	.	ID=cds-NP_001388222.1;Parent=rna-NM_001401293.2;Dbxref=GeneID:11426,GenBank:NP_001388222.1,MGI:MGI:108559;Name=NP_001388222.1;Note=isoform 3 is encoded by transcript variant 3;gbkey=CDS;gene=Macf1;product=microtubule-actin cross-linking factor 1 isoform 3;protein_id=NP_001388222.1;extra_copy_number=0
CM058244.1	Liftoff	CDS	120715359	120715553	.	-	.	ID=cds-NP_001388222.1;Parent=rna-NM_001401293.2;Dbxref=GeneID:11426,GenBank:NP_001388222.1,MGI:MGI:108559;Name=NP_001388222.1;Note=isoform 3 is encoded by transcript variant 3;gbkey=CDS;gene=Macf1;product=microtubule-actin cross-linking factor 1 isoform 3;protein_id=NP_001388222.1;extra_copy_number=0
CM058244.1	Liftoff	CDS	120717000	120717159	.	-	.	ID=cds-NP_001388222.1;Parent=rna-NM_001401293.2;Dbxref=GeneID:11426,GenBank:NP_001388222.1,MGI:MGI:108559;Name=NP_001388222.1;Note=isoform 3 is encoded by transcript variant 3;gbkey=CDS;gene=Macf1;product=microtubule-actin cross-linking factor 1 isoform 3;protein_id=NP_001388222.1;extra_copy_number=0
CM058244.1	Liftoff	CDS	120717684	120717853	.	-	.	ID=cds-NP_001388222.1;Parent=rna-NM_001401293.2;Dbxref=GeneID:11426,GenBank:NP_001388222.1,MGI:MGI:108559;Name=NP_001388222.1;Note=isoform 3 is encoded by transcript variant 3;gbkey=CDS;gene=Macf1;product=microtubule-actin cross-linking factor 1 isoform 3;protein_id=NP_001388222.1;extra_copy_number=0
CM058244.1	Liftoff	CDS	120718727	120718846	.	-	.	ID=cds-NP_001388222.1;Parent=rna-NM_001401293.2;Dbxref=GeneID:11426,GenBank:NP_001388222.1,MGI:MGI:108559;Name=NP_001388222.1;Note=isoform 3 is encoded by transcript variant 3;gbkey=CDS;gene=Macf1;product=microtubule-actin cross-linking factor 1 isoform 3;protein_id=NP_001388222.1;extra_copy_number=0
CM058244.1	Liftoff	CDS	120718975	120719181	.	-	.	ID=cds-NP_001388222.1;Parent=rna-NM_001401293.2;Dbxref=GeneID:11426,GenBank:NP_001388222.1,MGI:MGI:108559;Name=NP_001388222.1;Note=isoform 3 is encoded by transcript variant 3;gbkey=CDS;gene=Macf1;product=microtubule-actin cross-linking factor 1 isoform 3;protein_id=NP_001388222.1;extra_copy_number=0
CM058244.1	Liftoff	CDS	120719286	120719435	.	-	.	ID=cds-NP_001388222.1;Parent=rna-NM_001401293.2;Dbxref=GeneID:11426,GenBank:NP_001388222.1,MGI:MGI:108559;Name=NP_001388222.1;Note=isoform 3 is encoded by transcript variant 3;gbkey=CDS;gene=Macf1;product=microtubule-actin cross-linking factor 1 isoform 3;protein_id=NP_001388222.1;extra_copy_number=0
CM058244.1	Liftoff	CDS	120721043	120721216	.	-	.	ID=cds-NP_001388222.1;Parent=rna-NM_001401293.2;Dbxref=GeneID:11426,GenBank:NP_001388222.1,MGI:MGI:108559;Name=NP_001388222.1;Note=isoform 3 is encoded by transcript variant 3;gbkey=CDS;gene=Macf1;product=microtubule-actin cross-linking factor 1 isoform 3;protein_id=NP_001388222.1;extra_copy_number=0
CM058244.1	Liftoff	CDS	120721855	120721983	.	-	.	ID=cds-NP_001388222.1;Parent=rna-NM_001401293.2;Dbxref=GeneID:11426,GenBank:NP_001388222.1,MGI:MGI:108559;Name=NP_001388222.1;Note=isoform 3 is encoded by transcript variant 3;gbkey=CDS;gene=Macf1;product=microtubule-actin cross-linking factor 1 isoform 3;protein_id=NP_001388222.1;extra_copy_number=0
CM058244.1	Liftoff	CDS	120722393	120722590	.	-	.	ID=cds-NP_001388222.1;Parent=rna-NM_001401293.2;Dbxref=GeneID:11426,GenBank:NP_001388222.1,MGI:MGI:108559;Name=NP_001388222.1;Note=isoform 3 is encoded by transcript variant 3;gbkey=CDS;gene=Macf1;product=microtubule-actin cross-linking factor 1 isoform 3;protein_id=NP_001388222.1;extra_copy_number=0
CM058244.1	Liftoff	CDS	120722730	120722885	.	-	.	ID=cds-NP_001388222.1;Parent=rna-NM_001401293.2;Dbxref=GeneID:11426,GenBank:NP_001388222.1,MGI:MGI:108559;Name=NP_001388222.1;Note=isoform 3 is encoded by transcript variant 3;gbkey=CDS;gene=Macf1;product=microtubule-actin cross-linking factor 1 isoform 3;protein_id=NP_001388222.1;extra_copy_number=0
CM058244.1	Liftoff	CDS	120722975	120723148	.	-	.	ID=cds-NP_001388222.1;Parent=rna-NM_001401293.2;Dbxref=GeneID:11426,GenBank:NP_001388222.1,MGI:MGI:108559;Name=NP_001388222.1;Note=isoform 3 is encoded by transcript variant 3;gbkey=CDS;gene=Macf1;product=microtubule-actin cross-linking factor 1 isoform 3;protein_id=NP_001388222.1;extra_copy_number=0
CM058244.1	Liftoff	CDS	120723241	120723342	.	-	.	ID=cds-NP_001388222.1;Parent=rna-NM_001401293.2;Dbxref=GeneID:11426,GenBank:NP_001388222.1,MGI:MGI:108559;Name=NP_001388222.1;Note=isoform 3 is encoded by transcript variant 3;gbkey=CDS;gene=Macf1;product=microtubule-actin cross-linking factor 1 isoform 3;protein_id=NP_001388222.1;extra_copy_number=0
CM058244.1	Liftoff	CDS	120723735	120723836	.	-	.	ID=cds-NP_001388222.1;Parent=rna-NM_001401293.2;Dbxref=GeneID:11426,GenBank:NP_001388222.1,MGI:MGI:108559;Name=NP_001388222.1;Note=isoform 3 is encoded by transcript variant 3;gbkey=CDS;gene=Macf1;product=microtubule-actin cross-linking factor 1 isoform 3;protein_id=NP_001388222.1;extra_copy_number=0
CM058244.1	Liftoff	CDS	120723929	120724051	.	-	.	ID=cds-NP_001388222.1;Parent=rna-NM_001401293.2;Dbxref=GeneID:11426,GenBank:NP_001388222.1,MGI:MGI:108559;Name=NP_001388222.1;Note=isoform 3 is encoded by transcript variant 3;gbkey=CDS;gene=Macf1;product=microtubule-actin cross-linking factor 1 isoform 3;protein_id=NP_001388222.1;extra_copy_number=0
CM058244.1	Liftoff	CDS	120725273	120725499	.	-	.	ID=cds-NP_001388222.1;Parent=rna-NM_001401293.2;Dbxref=GeneID:11426,GenBank:NP_001388222.1,MGI:MGI:108559;Name=NP_001388222.1;Note=isoform 3 is encoded by transcript variant 3;gbkey=CDS;gene=Macf1;product=microtubule-actin cross-linking factor 1 isoform 3;protein_id=NP_001388222.1;extra_copy_number=0
CM058244.1	Liftoff	CDS	120726083	120726314	.	-	.	ID=cds-NP_001388222.1;Parent=rna-NM_001401293.2;Dbxref=GeneID:11426,GenBank:NP_001388222.1,MGI:MGI:108559;Name=NP_001388222.1;Note=isoform 3 is encoded by transcript variant 3;gbkey=CDS;gene=Macf1;product=microtubule-actin cross-linking factor 1 isoform 3;protein_id=NP_001388222.1;extra_copy_number=0
CM058244.1	Liftoff	CDS	120727856	120728059	.	-	.	ID=cds-NP_001388222.1;Parent=rna-NM_001401293.2;Dbxref=GeneID:11426,GenBank:NP_001388222.1,MGI:MGI:108559;Name=NP_001388222.1;Note=isoform 3 is encoded by transcript variant 3;gbkey=CDS;gene=Macf1;product=microtubule-actin cross-linking factor 1 isoform 3;protein_id=NP_001388222.1;extra_copy_number=0
CM058244.1	Liftoff	CDS	120729747	120729965	.	-	.	ID=cds-NP_001388222.1;Parent=rna-NM_001401293.2;Dbxref=GeneID:11426,GenBank:NP_001388222.1,MGI:MGI:108559;Name=NP_001388222.1;Note=isoform 3 is encoded by transcript variant 3;gbkey=CDS;gene=Macf1;product=microtubule-actin cross-linking factor 1 isoform 3;protein_id=NP_001388222.1;extra_copy_number=0
CM058244.1	Liftoff	CDS	120731152	120731259	.	-	.	ID=cds-NP_001388222.1;Parent=rna-NM_001401293.2;Dbxref=GeneID:11426,GenBank:NP_001388222.1,MGI:MGI:108559;Name=NP_001388222.1;Note=isoform 3 is encoded by transcript variant 3;gbkey=CDS;gene=Macf1;product=microtubule-actin cross-linking factor 1 isoform 3;protein_id=NP_001388222.1;extra_copy_number=0
CM058244.1	Liftoff	CDS	120731679	120731798	.	-	.	ID=cds-NP_001388222.1;Parent=rna-NM_001401293.2;Dbxref=GeneID:11426,GenBank:NP_001388222.1,MGI:MGI:108559;Name=NP_001388222.1;Note=isoform 3 is encoded by transcript variant 3;gbkey=CDS;gene=Macf1;product=microtubule-actin cross-linking factor 1 isoform 3;protein_id=NP_001388222.1;extra_copy_number=0
CM058244.1	Liftoff	CDS	120734710	120734916	.	-	.	ID=cds-NP_001388222.1;Parent=rna-NM_001401293.2;Dbxref=GeneID:11426,GenBank:NP_001388222.1,MGI:MGI:108559;Name=NP_001388222.1;Note=isoform 3 is encoded by transcript variant 3;gbkey=CDS;gene=Macf1;product=microtubule-actin cross-linking factor 1 isoform 3;protein_id=NP_001388222.1;extra_copy_number=0
CM058244.1	Liftoff	CDS	120735646	120735887	.	-	.	ID=cds-NP_001388222.1;Parent=rna-NM_001401293.2;Dbxref=GeneID:11426,GenBank:NP_001388222.1,MGI:MGI:108559;Name=NP_001388222.1;Note=isoform 3 is encoded by transcript variant 3;gbkey=CDS;gene=Macf1;product=microtubule-actin cross-linking factor 1 isoform 3;protein_id=NP_001388222.1;extra_copy_number=0
CM058244.1	Liftoff	CDS	120736553	120736637	.	-	.	ID=cds-NP_001388222.1;Parent=rna-NM_001401293.2;Dbxref=GeneID:11426,GenBank:NP_001388222.1,MGI:MGI:108559;Name=NP_001388222.1;Note=isoform 3 is encoded by transcript variant 3;gbkey=CDS;gene=Macf1;product=microtubule-actin cross-linking factor 1 isoform 3;protein_id=NP_001388222.1;extra_copy_number=0
CM058244.1	Liftoff	CDS	120737734	120738060	.	-	.	ID=cds-NP_001388222.1;Parent=rna-NM_001401293.2;Dbxref=GeneID:11426,GenBank:NP_001388222.1,MGI:MGI:108559;Name=NP_001388222.1;Note=isoform 3 is encoded by transcript variant 3;gbkey=CDS;gene=Macf1;product=microtubule-actin cross-linking factor 1 isoform 3;protein_id=NP_001388222.1;extra_copy_number=0
CM058244.1	Liftoff	CDS	120738388	120738547	.	-	.	ID=cds-NP_001388222.1;Parent=rna-NM_001401293.2;Dbxref=GeneID:11426,GenBank:NP_001388222.1,MGI:MGI:108559;Name=NP_001388222.1;Note=isoform 3 is encoded by transcript variant 3;gbkey=CDS;gene=Macf1;product=microtubule-actin cross-linking factor 1 isoform 3;protein_id=NP_001388222.1;extra_copy_number=0
CM058244.1	Liftoff	CDS	120739983	120740149	.	-	.	ID=cds-NP_001388222.1;Parent=rna-NM_001401293.2;Dbxref=GeneID:11426,GenBank:NP_001388222.1,MGI:MGI:108559;Name=NP_001388222.1;Note=isoform 3 is encoded by transcript variant 3;gbkey=CDS;gene=Macf1;product=microtubule-actin cross-linking factor 1 isoform 3;protein_id=NP_001388222.1;extra_copy_number=0
CM058244.1	Liftoff	CDS	120742033	120742203	.	-	.	ID=cds-NP_001388222.1;Parent=rna-NM_001401293.2;Dbxref=GeneID:11426,GenBank:NP_001388222.1,MGI:MGI:108559;Name=NP_001388222.1;Note=isoform 3 is encoded by transcript variant 3;gbkey=CDS;gene=Macf1;product=microtubule-actin cross-linking factor 1 isoform 3;protein_id=NP_001388222.1;extra_copy_number=0
CM058244.1	Liftoff	CDS	120742391	120742552	.	-	.	ID=cds-NP_001388222.1;Parent=rna-NM_001401293.2;Dbxref=GeneID:11426,GenBank:NP_001388222.1,MGI:MGI:108559;Name=NP_001388222.1;Note=isoform 3 is encoded by transcript variant 3;gbkey=CDS;gene=Macf1;product=microtubule-actin cross-linking factor 1 isoform 3;protein_id=NP_001388222.1;extra_copy_number=0
CM058244.1	Liftoff	CDS	120748078	120751347	.	-	.	ID=cds-NP_001388222.1;Parent=rna-NM_001401293.2;Dbxref=GeneID:11426,GenBank:NP_001388222.1,MGI:MGI:108559;Name=NP_001388222.1;Note=isoform 3 is encoded by transcript variant 3;gbkey=CDS;gene=Macf1;product=microtubule-actin cross-linking factor 1 isoform 3;protein_id=NP_001388222.1;extra_copy_number=0
CM058244.1	Liftoff	mRNA	120690223	120752551	.	-	.	ID=rna-NM_001401294.2;Parent=gene-Macf1;Dbxref=GeneID:11426,GenBank:NM_001401294.2,MGI:MGI:108559;Name=NM_001401294.2;gbkey=mRNA;gene=Macf1;product=microtubule-actin crosslinking factor 1%2C transcript variant 4;transcript_id=NM_001401294.2;matches_ref_protein=True;valid_ORF=True;extra_copy_number=0
CM058244.1	Liftoff	exon	120690223	120691775	.	-	.	ID=exon-NM_001401294.2-40;Parent=rna-NM_001401294.2;Dbxref=GeneID:11426,GenBank:NM_001401294.2,MGI:MGI:108559;gbkey=mRNA;gene=Macf1;product=microtubule-actin crosslinking factor 1%2C transcript variant 4;transcript_id=NM_001401294.2;extra_copy_number=0
CM058244.1	Liftoff	exon	120692452	120692581	.	-	.	ID=exon-NM_001401294.2-39;Parent=rna-NM_001401294.2;Dbxref=GeneID:11426,GenBank:NM_001401294.2,MGI:MGI:108559;gbkey=mRNA;gene=Macf1;product=microtubule-actin crosslinking factor 1%2C transcript variant 4;transcript_id=NM_001401294.2;extra_copy_number=0
CM058244.1	Liftoff	exon	120695686	120695897	.	-	.	ID=exon-NM_001401294.2-38;Parent=rna-NM_001401294.2;Dbxref=GeneID:11426,GenBank:NM_001401294.2,MGI:MGI:108559;gbkey=mRNA;gene=Macf1;product=microtubule-actin crosslinking factor 1%2C transcript variant 4;transcript_id=NM_001401294.2;extra_copy_number=0
CM058244.1	Liftoff	exon	120701546	120701663	.	-	.	ID=exon-NM_001401294.2-37;Parent=rna-NM_001401294.2;Dbxref=GeneID:11426,GenBank:NM_001401294.2,MGI:MGI:108559;gbkey=mRNA;gene=Macf1;product=microtubule-actin crosslinking factor 1%2C transcript variant 4;transcript_id=NM_001401294.2;extra_copy_number=0
CM058244.1	Liftoff	exon	120705909	120705983	.	-	.	ID=exon-NM_001401294.2-36;Parent=rna-NM_001401294.2;Dbxref=GeneID:11426,GenBank:NM_001401294.2,MGI:MGI:108559;gbkey=mRNA;gene=Macf1;product=microtubule-actin crosslinking factor 1%2C transcript variant 4;transcript_id=NM_001401294.2;extra_copy_number=0
CM058244.1	Liftoff	exon	120706931	120707085	.	-	.	ID=exon-NM_001401294.2-35;Parent=rna-NM_001401294.2;Dbxref=GeneID:11426,GenBank:NM_001401294.2,MGI:MGI:108559;gbkey=mRNA;gene=Macf1;product=microtubule-actin crosslinking factor 1%2C transcript variant 4;transcript_id=NM_001401294.2;extra_copy_number=0
CM058244.1	Liftoff	exon	120708511	120708673	.	-	.	ID=exon-NM_001401294.2-34;Parent=rna-NM_001401294.2;Dbxref=GeneID:11426,GenBank:NM_001401294.2,MGI:MGI:108559;gbkey=mRNA;gene=Macf1;product=microtubule-actin crosslinking factor 1%2C transcript variant 4;transcript_id=NM_001401294.2;extra_copy_number=0
CM058244.1	Liftoff	exon	120710432	120710595	.	-	.	ID=exon-NM_001401294.2-33;Parent=rna-NM_001401294.2;Dbxref=GeneID:11426,GenBank:NM_001401294.2,MGI:MGI:108559;gbkey=mRNA;gene=Macf1;product=microtubule-actin crosslinking factor 1%2C transcript variant 4;transcript_id=NM_001401294.2;extra_copy_number=0
CM058244.1	Liftoff	exon	120711213	120711333	.	-	.	ID=exon-NM_001401294.2-32;Parent=rna-NM_001401294.2;Dbxref=GeneID:11426,GenBank:NM_001401294.2,MGI:MGI:108559;gbkey=mRNA;gene=Macf1;product=microtubule-actin crosslinking factor 1%2C transcript variant 4;transcript_id=NM_001401294.2;extra_copy_number=0
CM058244.1	Liftoff	exon	120712399	120712587	.	-	.	ID=exon-NM_001401294.2-31;Parent=rna-NM_001401294.2;Dbxref=GeneID:11426,GenBank:NM_001401294.2,MGI:MGI:108559;gbkey=mRNA;gene=Macf1;product=microtubule-actin crosslinking factor 1%2C transcript variant 4;transcript_id=NM_001401294.2;extra_copy_number=0
CM058244.1	Liftoff	exon	120712977	120713120	.	-	.	ID=exon-NM_001401294.2-30;Parent=rna-NM_001401294.2;Dbxref=GeneID:11426,GenBank:NM_001401294.2,MGI:MGI:108559;gbkey=mRNA;gene=Macf1;product=microtubule-actin crosslinking factor 1%2C transcript variant 4;transcript_id=NM_001401294.2;extra_copy_number=0
CM058244.1	Liftoff	exon	120714942	120715070	.	-	.	ID=exon-NM_001401294.2-29;Parent=rna-NM_001401294.2;Dbxref=GeneID:11426,GenBank:NM_001401294.2,MGI:MGI:108559;gbkey=mRNA;gene=Macf1;product=microtubule-actin crosslinking factor 1%2C transcript variant 4;transcript_id=NM_001401294.2;extra_copy_number=0
CM058244.1	Liftoff	exon	120715359	120715553	.	-	.	ID=exon-NM_001401294.2-28;Parent=rna-NM_001401294.2;Dbxref=GeneID:11426,GenBank:NM_001401294.2,MGI:MGI:108559;gbkey=mRNA;gene=Macf1;product=microtubule-actin crosslinking factor 1%2C transcript variant 4;transcript_id=NM_001401294.2;extra_copy_number=0
CM058244.1	Liftoff	exon	120717000	120717159	.	-	.	ID=exon-NM_001401294.2-27;Parent=rna-NM_001401294.2;Dbxref=GeneID:11426,GenBank:NM_001401294.2,MGI:MGI:108559;gbkey=mRNA;gene=Macf1;product=microtubule-actin crosslinking factor 1%2C transcript variant 4;transcript_id=NM_001401294.2;extra_copy_number=0
CM058244.1	Liftoff	exon	120717684	120717853	.	-	.	ID=exon-NM_001401294.2-26;Parent=rna-NM_001401294.2;Dbxref=GeneID:11426,GenBank:NM_001401294.2,MGI:MGI:108559;gbkey=mRNA;gene=Macf1;product=microtubule-actin crosslinking factor 1%2C transcript variant 4;transcript_id=NM_001401294.2;extra_copy_number=0
CM058244.1	Liftoff	exon	120718727	120718846	.	-	.	ID=exon-NM_001401294.2-25;Parent=rna-NM_001401294.2;Dbxref=GeneID:11426,GenBank:NM_001401294.2,MGI:MGI:108559;gbkey=mRNA;gene=Macf1;product=microtubule-actin crosslinking factor 1%2C transcript variant 4;transcript_id=NM_001401294.2;extra_copy_number=0
CM058244.1	Liftoff	exon	120718975	120719181	.	-	.	ID=exon-NM_001401294.2-24;Parent=rna-NM_001401294.2;Dbxref=GeneID:11426,GenBank:NM_001401294.2,MGI:MGI:108559;gbkey=mRNA;gene=Macf1;product=microtubule-actin crosslinking factor 1%2C transcript variant 4;transcript_id=NM_001401294.2;extra_copy_number=0
CM058244.1	Liftoff	exon	120719286	120719441	.	-	.	ID=exon-NM_001401294.2-23;Parent=rna-NM_001401294.2;Dbxref=GeneID:11426,GenBank:NM_001401294.2,MGI:MGI:108559;gbkey=mRNA;gene=Macf1;product=microtubule-actin crosslinking factor 1%2C transcript variant 4;transcript_id=NM_001401294.2;extra_copy_number=0
CM058244.1	Liftoff	exon	120721043	120721216	.	-	.	ID=exon-NM_001401294.2-22;Parent=rna-NM_001401294.2;Dbxref=GeneID:11426,GenBank:NM_001401294.2,MGI:MGI:108559;gbkey=mRNA;gene=Macf1;product=microtubule-actin crosslinking factor 1%2C transcript variant 4;transcript_id=NM_001401294.2;extra_copy_number=0
CM058244.1	Liftoff	exon	120721855	120721983	.	-	.	ID=exon-NM_001401294.2-21;Parent=rna-NM_001401294.2;Dbxref=GeneID:11426,GenBank:NM_001401294.2,MGI:MGI:108559;gbkey=mRNA;gene=Macf1;product=microtubule-actin crosslinking factor 1%2C transcript variant 4;transcript_id=NM_001401294.2;extra_copy_number=0
CM058244.1	Liftoff	exon	120722393	120722590	.	-	.	ID=exon-NM_001401294.2-20;Parent=rna-NM_001401294.2;Dbxref=GeneID:11426,GenBank:NM_001401294.2,MGI:MGI:108559;gbkey=mRNA;gene=Macf1;product=microtubule-actin crosslinking factor 1%2C transcript variant 4;transcript_id=NM_001401294.2;extra_copy_number=0
CM058244.1	Liftoff	exon	120722730	120722885	.	-	.	ID=exon-NM_001401294.2-19;Parent=rna-NM_001401294.2;Dbxref=GeneID:11426,GenBank:NM_001401294.2,MGI:MGI:108559;gbkey=mRNA;gene=Macf1;product=microtubule-actin crosslinking factor 1%2C transcript variant 4;transcript_id=NM_001401294.2;extra_copy_number=0
CM058244.1	Liftoff	exon	120722975	120723148	.	-	.	ID=exon-NM_001401294.2-18;Parent=rna-NM_001401294.2;Dbxref=GeneID:11426,GenBank:NM_001401294.2,MGI:MGI:108559;gbkey=mRNA;gene=Macf1;product=microtubule-actin crosslinking factor 1%2C transcript variant 4;transcript_id=NM_001401294.2;extra_copy_number=0
CM058244.1	Liftoff	exon	120723241	120723342	.	-	.	ID=exon-NM_001401294.2-17;Parent=rna-NM_001401294.2;Dbxref=GeneID:11426,GenBank:NM_001401294.2,MGI:MGI:108559;gbkey=mRNA;gene=Macf1;product=microtubule-actin crosslinking factor 1%2C transcript variant 4;transcript_id=NM_001401294.2;extra_copy_number=0
CM058244.1	Liftoff	exon	120723735	120723836	.	-	.	ID=exon-NM_001401294.2-16;Parent=rna-NM_001401294.2;Dbxref=GeneID:11426,GenBank:NM_001401294.2,MGI:MGI:108559;gbkey=mRNA;gene=Macf1;product=microtubule-actin crosslinking factor 1%2C transcript variant 4;transcript_id=NM_001401294.2;extra_copy_number=0
CM058244.1	Liftoff	exon	120723929	120724051	.	-	.	ID=exon-NM_001401294.2-15;Parent=rna-NM_001401294.2;Dbxref=GeneID:11426,GenBank:NM_001401294.2,MGI:MGI:108559;gbkey=mRNA;gene=Macf1;product=microtubule-actin crosslinking factor 1%2C transcript variant 4;transcript_id=NM_001401294.2;extra_copy_number=0
CM058244.1	Liftoff	exon	120725273	120725499	.	-	.	ID=exon-NM_001401294.2-14;Parent=rna-NM_001401294.2;Dbxref=GeneID:11426,GenBank:NM_001401294.2,MGI:MGI:108559;gbkey=mRNA;gene=Macf1;product=microtubule-actin crosslinking factor 1%2C transcript variant 4;transcript_id=NM_001401294.2;extra_copy_number=0
CM058244.1	Liftoff	exon	120726083	120726314	.	-	.	ID=exon-NM_001401294.2-13;Parent=rna-NM_001401294.2;Dbxref=GeneID:11426,GenBank:NM_001401294.2,MGI:MGI:108559;gbkey=mRNA;gene=Macf1;product=microtubule-actin crosslinking factor 1%2C transcript variant 4;transcript_id=NM_001401294.2;extra_copy_number=0
CM058244.1	Liftoff	exon	120727856	120728059	.	-	.	ID=exon-NM_001401294.2-12;Parent=rna-NM_001401294.2;Dbxref=GeneID:11426,GenBank:NM_001401294.2,MGI:MGI:108559;gbkey=mRNA;gene=Macf1;product=microtubule-actin crosslinking factor 1%2C transcript variant 4;transcript_id=NM_001401294.2;extra_copy_number=0
CM058244.1	Liftoff	exon	120729747	120729965	.	-	.	ID=exon-NM_001401294.2-11;Parent=rna-NM_001401294.2;Dbxref=GeneID:11426,GenBank:NM_001401294.2,MGI:MGI:108559;gbkey=mRNA;gene=Macf1;product=microtubule-actin crosslinking factor 1%2C transcript variant 4;transcript_id=NM_001401294.2;extra_copy_number=0
CM058244.1	Liftoff	exon	120731152	120731259	.	-	.	ID=exon-NM_001401294.2-10;Parent=rna-NM_001401294.2;Dbxref=GeneID:11426,GenBank:NM_001401294.2,MGI:MGI:108559;gbkey=mRNA;gene=Macf1;product=microtubule-actin crosslinking factor 1%2C transcript variant 4;transcript_id=NM_001401294.2;extra_copy_number=0
CM058244.1	Liftoff	exon	120731679	120731798	.	-	.	ID=exon-NM_001401294.2-9;Parent=rna-NM_001401294.2;Dbxref=GeneID:11426,GenBank:NM_001401294.2,MGI:MGI:108559;gbkey=mRNA;gene=Macf1;product=microtubule-actin crosslinking factor 1%2C transcript variant 4;transcript_id=NM_001401294.2;extra_copy_number=0
CM058244.1	Liftoff	exon	120734710	120734916	.	-	.	ID=exon-NM_001401294.2-8;Parent=rna-NM_001401294.2;Dbxref=GeneID:11426,GenBank:NM_001401294.2,MGI:MGI:108559;gbkey=mRNA;gene=Macf1;product=microtubule-actin crosslinking factor 1%2C transcript variant 4;transcript_id=NM_001401294.2;extra_copy_number=0
CM058244.1	Liftoff	exon	120735646	120735887	.	-	.	ID=exon-NM_001401294.2-7;Parent=rna-NM_001401294.2;Dbxref=GeneID:11426,GenBank:NM_001401294.2,MGI:MGI:108559;gbkey=mRNA;gene=Macf1;product=microtubule-actin crosslinking factor 1%2C transcript variant 4;transcript_id=NM_001401294.2;extra_copy_number=0
CM058244.1	Liftoff	exon	120736553	120736637	.	-	.	ID=exon-NM_001401294.2-6;Parent=rna-NM_001401294.2;Dbxref=GeneID:11426,GenBank:NM_001401294.2,MGI:MGI:108559;gbkey=mRNA;gene=Macf1;product=microtubule-actin crosslinking factor 1%2C transcript variant 4;transcript_id=NM_001401294.2;extra_copy_number=0
CM058244.1	Liftoff	exon	120738388	120738547	.	-	.	ID=exon-NM_001401294.2-5;Parent=rna-NM_001401294.2;Dbxref=GeneID:11426,GenBank:NM_001401294.2,MGI:MGI:108559;gbkey=mRNA;gene=Macf1;product=microtubule-actin crosslinking factor 1%2C transcript variant 4;transcript_id=NM_001401294.2;extra_copy_number=0
CM058244.1	Liftoff	exon	120739983	120740149	.	-	.	ID=exon-NM_001401294.2-4;Parent=rna-NM_001401294.2;Dbxref=GeneID:11426,GenBank:NM_001401294.2,MGI:MGI:108559;gbkey=mRNA;gene=Macf1;product=microtubule-actin crosslinking factor 1%2C transcript variant 4;transcript_id=NM_001401294.2;extra_copy_number=0
CM058244.1	Liftoff	exon	120742033	120742203	.	-	.	ID=exon-NM_001401294.2-3;Parent=rna-NM_001401294.2;Dbxref=GeneID:11426,GenBank:NM_001401294.2,MGI:MGI:108559;gbkey=mRNA;gene=Macf1;product=microtubule-actin crosslinking factor 1%2C transcript variant 4;transcript_id=NM_001401294.2;extra_copy_number=0
CM058244.1	Liftoff	exon	120742391	120742552	.	-	.	ID=exon-NM_001401294.2-2;Parent=rna-NM_001401294.2;Dbxref=GeneID:11426,GenBank:NM_001401294.2,MGI:MGI:108559;gbkey=mRNA;gene=Macf1;product=microtubule-actin crosslinking factor 1%2C transcript variant 4;transcript_id=NM_001401294.2;extra_copy_number=0
CM058244.1	Liftoff	exon	120748078	120752551	.	-	.	ID=exon-NM_001401294.2-1;Parent=rna-NM_001401294.2;Dbxref=GeneID:11426,GenBank:NM_001401294.2,MGI:MGI:108559;gbkey=mRNA;gene=Macf1;product=microtubule-actin crosslinking factor 1%2C transcript variant 4;transcript_id=NM_001401294.2;extra_copy_number=0
CM058244.1	Liftoff	CDS	120691519	120691775	.	-	.	ID=cds-NP_001388223.1;Parent=rna-NM_001401294.2;Dbxref=GeneID:11426,GenBank:NP_001388223.1,MGI:MGI:108559;Name=NP_001388223.1;Note=isoform 4 is encoded by transcript variant 4;gbkey=CDS;gene=Macf1;product=microtubule-actin cross-linking factor 1 isoform 4;protein_id=NP_001388223.1;extra_copy_number=0
CM058244.1	Liftoff	CDS	120692452	120692581	.	-	.	ID=cds-NP_001388223.1;Parent=rna-NM_001401294.2;Dbxref=GeneID:11426,GenBank:NP_001388223.1,MGI:MGI:108559;Name=NP_001388223.1;Note=isoform 4 is encoded by transcript variant 4;gbkey=CDS;gene=Macf1;product=microtubule-actin cross-linking factor 1 isoform 4;protein_id=NP_001388223.1;extra_copy_number=0
CM058244.1	Liftoff	CDS	120695686	120695897	.	-	.	ID=cds-NP_001388223.1;Parent=rna-NM_001401294.2;Dbxref=GeneID:11426,GenBank:NP_001388223.1,MGI:MGI:108559;Name=NP_001388223.1;Note=isoform 4 is encoded by transcript variant 4;gbkey=CDS;gene=Macf1;product=microtubule-actin cross-linking factor 1 isoform 4;protein_id=NP_001388223.1;extra_copy_number=0
CM058244.1	Liftoff	CDS	120701546	120701663	.	-	.	ID=cds-NP_001388223.1;Parent=rna-NM_001401294.2;Dbxref=GeneID:11426,GenBank:NP_001388223.1,MGI:MGI:108559;Name=NP_001388223.1;Note=isoform 4 is encoded by transcript variant 4;gbkey=CDS;gene=Macf1;product=microtubule-actin cross-linking factor 1 isoform 4;protein_id=NP_001388223.1;extra_copy_number=0
CM058244.1	Liftoff	CDS	120705909	120705983	.	-	.	ID=cds-NP_001388223.1;Parent=rna-NM_001401294.2;Dbxref=GeneID:11426,GenBank:NP_001388223.1,MGI:MGI:108559;Name=NP_001388223.1;Note=isoform 4 is encoded by transcript variant 4;gbkey=CDS;gene=Macf1;product=microtubule-actin cross-linking factor 1 isoform 4;protein_id=NP_001388223.1;extra_copy_number=0
CM058244.1	Liftoff	CDS	120706931	120707085	.	-	.	ID=cds-NP_001388223.1;Parent=rna-NM_001401294.2;Dbxref=GeneID:11426,GenBank:NP_001388223.1,MGI:MGI:108559;Name=NP_001388223.1;Note=isoform 4 is encoded by transcript variant 4;gbkey=CDS;gene=Macf1;product=microtubule-actin cross-linking factor 1 isoform 4;protein_id=NP_001388223.1;extra_copy_number=0
CM058244.1	Liftoff	CDS	120708511	120708673	.	-	.	ID=cds-NP_001388223.1;Parent=rna-NM_001401294.2;Dbxref=GeneID:11426,GenBank:NP_001388223.1,MGI:MGI:108559;Name=NP_001388223.1;Note=isoform 4 is encoded by transcript variant 4;gbkey=CDS;gene=Macf1;product=microtubule-actin cross-linking factor 1 isoform 4;protein_id=NP_001388223.1;extra_copy_number=0
CM058244.1	Liftoff	CDS	120710432	120710595	.	-	.	ID=cds-NP_001388223.1;Parent=rna-NM_001401294.2;Dbxref=GeneID:11426,GenBank:NP_001388223.1,MGI:MGI:108559;Name=NP_001388223.1;Note=isoform 4 is encoded by transcript variant 4;gbkey=CDS;gene=Macf1;product=microtubule-actin cross-linking factor 1 isoform 4;protein_id=NP_001388223.1;extra_copy_number=0
CM058244.1	Liftoff	CDS	120711213	120711333	.	-	.	ID=cds-NP_001388223.1;Parent=rna-NM_001401294.2;Dbxref=GeneID:11426,GenBank:NP_001388223.1,MGI:MGI:108559;Name=NP_001388223.1;Note=isoform 4 is encoded by transcript variant 4;gbkey=CDS;gene=Macf1;product=microtubule-actin cross-linking factor 1 isoform 4;protein_id=NP_001388223.1;extra_copy_number=0
CM058244.1	Liftoff	CDS	120712399	120712587	.	-	.	ID=cds-NP_001388223.1;Parent=rna-NM_001401294.2;Dbxref=GeneID:11426,GenBank:NP_001388223.1,MGI:MGI:108559;Name=NP_001388223.1;Note=isoform 4 is encoded by transcript variant 4;gbkey=CDS;gene=Macf1;product=microtubule-actin cross-linking factor 1 isoform 4;protein_id=NP_001388223.1;extra_copy_number=0
CM058244.1	Liftoff	CDS	120712977	120713120	.	-	.	ID=cds-NP_001388223.1;Parent=rna-NM_001401294.2;Dbxref=GeneID:11426,GenBank:NP_001388223.1,MGI:MGI:108559;Name=NP_001388223.1;Note=isoform 4 is encoded by transcript variant 4;gbkey=CDS;gene=Macf1;product=microtubule-actin cross-linking factor 1 isoform 4;protein_id=NP_001388223.1;extra_copy_number=0
CM058244.1	Liftoff	CDS	120714942	120715070	.	-	.	ID=cds-NP_001388223.1;Parent=rna-NM_001401294.2;Dbxref=GeneID:11426,GenBank:NP_001388223.1,MGI:MGI:108559;Name=NP_001388223.1;Note=isoform 4 is encoded by transcript variant 4;gbkey=CDS;gene=Macf1;product=microtubule-actin cross-linking factor 1 isoform 4;protein_id=NP_001388223.1;extra_copy_number=0
CM058244.1	Liftoff	CDS	120715359	120715553	.	-	.	ID=cds-NP_001388223.1;Parent=rna-NM_001401294.2;Dbxref=GeneID:11426,GenBank:NP_001388223.1,MGI:MGI:108559;Name=NP_001388223.1;Note=isoform 4 is encoded by transcript variant 4;gbkey=CDS;gene=Macf1;product=microtubule-actin cross-linking factor 1 isoform 4;protein_id=NP_001388223.1;extra_copy_number=0
CM058244.1	Liftoff	CDS	120717000	120717159	.	-	.	ID=cds-NP_001388223.1;Parent=rna-NM_001401294.2;Dbxref=GeneID:11426,GenBank:NP_001388223.1,MGI:MGI:108559;Name=NP_001388223.1;Note=isoform 4 is encoded by transcript variant 4;gbkey=CDS;gene=Macf1;product=microtubule-actin cross-linking factor 1 isoform 4;protein_id=NP_001388223.1;extra_copy_number=0
CM058244.1	Liftoff	CDS	120717684	120717853	.	-	.	ID=cds-NP_001388223.1;Parent=rna-NM_001401294.2;Dbxref=GeneID:11426,GenBank:NP_001388223.1,MGI:MGI:108559;Name=NP_001388223.1;Note=isoform 4 is encoded by transcript variant 4;gbkey=CDS;gene=Macf1;product=microtubule-actin cross-linking factor 1 isoform 4;protein_id=NP_001388223.1;extra_copy_number=0
CM058244.1	Liftoff	CDS	120718727	120718846	.	-	.	ID=cds-NP_001388223.1;Parent=rna-NM_001401294.2;Dbxref=GeneID:11426,GenBank:NP_001388223.1,MGI:MGI:108559;Name=NP_001388223.1;Note=isoform 4 is encoded by transcript variant 4;gbkey=CDS;gene=Macf1;product=microtubule-actin cross-linking factor 1 isoform 4;protein_id=NP_001388223.1;extra_copy_number=0
CM058244.1	Liftoff	CDS	120718975	120719181	.	-	.	ID=cds-NP_001388223.1;Parent=rna-NM_001401294.2;Dbxref=GeneID:11426,GenBank:NP_001388223.1,MGI:MGI:108559;Name=NP_001388223.1;Note=isoform 4 is encoded by transcript variant 4;gbkey=CDS;gene=Macf1;product=microtubule-actin cross-linking factor 1 isoform 4;protein_id=NP_001388223.1;extra_copy_number=0
CM058244.1	Liftoff	CDS	120719286	120719441	.	-	.	ID=cds-NP_001388223.1;Parent=rna-NM_001401294.2;Dbxref=GeneID:11426,GenBank:NP_001388223.1,MGI:MGI:108559;Name=NP_001388223.1;Note=isoform 4 is encoded by transcript variant 4;gbkey=CDS;gene=Macf1;product=microtubule-actin cross-linking factor 1 isoform 4;protein_id=NP_001388223.1;extra_copy_number=0
CM058244.1	Liftoff	CDS	120721043	120721216	.	-	.	ID=cds-NP_001388223.1;Parent=rna-NM_001401294.2;Dbxref=GeneID:11426,GenBank:NP_001388223.1,MGI:MGI:108559;Name=NP_001388223.1;Note=isoform 4 is encoded by transcript variant 4;gbkey=CDS;gene=Macf1;product=microtubule-actin cross-linking factor 1 isoform 4;protein_id=NP_001388223.1;extra_copy_number=0
CM058244.1	Liftoff	CDS	120721855	120721983	.	-	.	ID=cds-NP_001388223.1;Parent=rna-NM_001401294.2;Dbxref=GeneID:11426,GenBank:NP_001388223.1,MGI:MGI:108559;Name=NP_001388223.1;Note=isoform 4 is encoded by transcript variant 4;gbkey=CDS;gene=Macf1;product=microtubule-actin cross-linking factor 1 isoform 4;protein_id=NP_001388223.1;extra_copy_number=0
CM058244.1	Liftoff	CDS	120722393	120722590	.	-	.	ID=cds-NP_001388223.1;Parent=rna-NM_001401294.2;Dbxref=GeneID:11426,GenBank:NP_001388223.1,MGI:MGI:108559;Name=NP_001388223.1;Note=isoform 4 is encoded by transcript variant 4;gbkey=CDS;gene=Macf1;product=microtubule-actin cross-linking factor 1 isoform 4;protein_id=NP_001388223.1;extra_copy_number=0
CM058244.1	Liftoff	CDS	120722730	120722885	.	-	.	ID=cds-NP_001388223.1;Parent=rna-NM_001401294.2;Dbxref=GeneID:11426,GenBank:NP_001388223.1,MGI:MGI:108559;Name=NP_001388223.1;Note=isoform 4 is encoded by transcript variant 4;gbkey=CDS;gene=Macf1;product=microtubule-actin cross-linking factor 1 isoform 4;protein_id=NP_001388223.1;extra_copy_number=0
CM058244.1	Liftoff	CDS	120722975	120723148	.	-	.	ID=cds-NP_001388223.1;Parent=rna-NM_001401294.2;Dbxref=GeneID:11426,GenBank:NP_001388223.1,MGI:MGI:108559;Name=NP_001388223.1;Note=isoform 4 is encoded by transcript variant 4;gbkey=CDS;gene=Macf1;product=microtubule-actin cross-linking factor 1 isoform 4;protein_id=NP_001388223.1;extra_copy_number=0
CM058244.1	Liftoff	CDS	120723241	120723342	.	-	.	ID=cds-NP_001388223.1;Parent=rna-NM_001401294.2;Dbxref=GeneID:11426,GenBank:NP_001388223.1,MGI:MGI:108559;Name=NP_001388223.1;Note=isoform 4 is encoded by transcript variant 4;gbkey=CDS;gene=Macf1;product=microtubule-actin cross-linking factor 1 isoform 4;protein_id=NP_001388223.1;extra_copy_number=0
CM058244.1	Liftoff	CDS	120723735	120723836	.	-	.	ID=cds-NP_001388223.1;Parent=rna-NM_001401294.2;Dbxref=GeneID:11426,GenBank:NP_001388223.1,MGI:MGI:108559;Name=NP_001388223.1;Note=isoform 4 is encoded by transcript variant 4;gbkey=CDS;gene=Macf1;product=microtubule-actin cross-linking factor 1 isoform 4;protein_id=NP_001388223.1;extra_copy_number=0
CM058244.1	Liftoff	CDS	120723929	120724051	.	-	.	ID=cds-NP_001388223.1;Parent=rna-NM_001401294.2;Dbxref=GeneID:11426,GenBank:NP_001388223.1,MGI:MGI:108559;Name=NP_001388223.1;Note=isoform 4 is encoded by transcript variant 4;gbkey=CDS;gene=Macf1;product=microtubule-actin cross-linking factor 1 isoform 4;protein_id=NP_001388223.1;extra_copy_number=0
CM058244.1	Liftoff	CDS	120725273	120725499	.	-	.	ID=cds-NP_001388223.1;Parent=rna-NM_001401294.2;Dbxref=GeneID:11426,GenBank:NP_001388223.1,MGI:MGI:108559;Name=NP_001388223.1;Note=isoform 4 is encoded by transcript variant 4;gbkey=CDS;gene=Macf1;product=microtubule-actin cross-linking factor 1 isoform 4;protein_id=NP_001388223.1;extra_copy_number=0
CM058244.1	Liftoff	CDS	120726083	120726314	.	-	.	ID=cds-NP_001388223.1;Parent=rna-NM_001401294.2;Dbxref=GeneID:11426,GenBank:NP_001388223.1,MGI:MGI:108559;Name=NP_001388223.1;Note=isoform 4 is encoded by transcript variant 4;gbkey=CDS;gene=Macf1;product=microtubule-actin cross-linking factor 1 isoform 4;protein_id=NP_001388223.1;extra_copy_number=0
CM058244.1	Liftoff	CDS	120727856	120728059	.	-	.	ID=cds-NP_001388223.1;Parent=rna-NM_001401294.2;Dbxref=GeneID:11426,GenBank:NP_001388223.1,MGI:MGI:108559;Name=NP_001388223.1;Note=isoform 4 is encoded by transcript variant 4;gbkey=CDS;gene=Macf1;product=microtubule-actin cross-linking factor 1 isoform 4;protein_id=NP_001388223.1;extra_copy_number=0
CM058244.1	Liftoff	CDS	120729747	120729965	.	-	.	ID=cds-NP_001388223.1;Parent=rna-NM_001401294.2;Dbxref=GeneID:11426,GenBank:NP_001388223.1,MGI:MGI:108559;Name=NP_001388223.1;Note=isoform 4 is encoded by transcript variant 4;gbkey=CDS;gene=Macf1;product=microtubule-actin cross-linking factor 1 isoform 4;protein_id=NP_001388223.1;extra_copy_number=0
CM058244.1	Liftoff	CDS	120731152	120731259	.	-	.	ID=cds-NP_001388223.1;Parent=rna-NM_001401294.2;Dbxref=GeneID:11426,GenBank:NP_001388223.1,MGI:MGI:108559;Name=NP_001388223.1;Note=isoform 4 is encoded by transcript variant 4;gbkey=CDS;gene=Macf1;product=microtubule-actin cross-linking factor 1 isoform 4;protein_id=NP_001388223.1;extra_copy_number=0
CM058244.1	Liftoff	CDS	120731679	120731798	.	-	.	ID=cds-NP_001388223.1;Parent=rna-NM_001401294.2;Dbxref=GeneID:11426,GenBank:NP_001388223.1,MGI:MGI:108559;Name=NP_001388223.1;Note=isoform 4 is encoded by transcript variant 4;gbkey=CDS;gene=Macf1;product=microtubule-actin cross-linking factor 1 isoform 4;protein_id=NP_001388223.1;extra_copy_number=0
CM058244.1	Liftoff	CDS	120734710	120734916	.	-	.	ID=cds-NP_001388223.1;Parent=rna-NM_001401294.2;Dbxref=GeneID:11426,GenBank:NP_001388223.1,MGI:MGI:108559;Name=NP_001388223.1;Note=isoform 4 is encoded by transcript variant 4;gbkey=CDS;gene=Macf1;product=microtubule-actin cross-linking factor 1 isoform 4;protein_id=NP_001388223.1;extra_copy_number=0
CM058244.1	Liftoff	CDS	120735646	120735887	.	-	.	ID=cds-NP_001388223.1;Parent=rna-NM_001401294.2;Dbxref=GeneID:11426,GenBank:NP_001388223.1,MGI:MGI:108559;Name=NP_001388223.1;Note=isoform 4 is encoded by transcript variant 4;gbkey=CDS;gene=Macf1;product=microtubule-actin cross-linking factor 1 isoform 4;protein_id=NP_001388223.1;extra_copy_number=0
CM058244.1	Liftoff	CDS	120736553	120736637	.	-	.	ID=cds-NP_001388223.1;Parent=rna-NM_001401294.2;Dbxref=GeneID:11426,GenBank:NP_001388223.1,MGI:MGI:108559;Name=NP_001388223.1;Note=isoform 4 is encoded by transcript variant 4;gbkey=CDS;gene=Macf1;product=microtubule-actin cross-linking factor 1 isoform 4;protein_id=NP_001388223.1;extra_copy_number=0
CM058244.1	Liftoff	CDS	120738388	120738547	.	-	.	ID=cds-NP_001388223.1;Parent=rna-NM_001401294.2;Dbxref=GeneID:11426,GenBank:NP_001388223.1,MGI:MGI:108559;Name=NP_001388223.1;Note=isoform 4 is encoded by transcript variant 4;gbkey=CDS;gene=Macf1;product=microtubule-actin cross-linking factor 1 isoform 4;protein_id=NP_001388223.1;extra_copy_number=0
CM058244.1	Liftoff	CDS	120739983	120740149	.	-	.	ID=cds-NP_001388223.1;Parent=rna-NM_001401294.2;Dbxref=GeneID:11426,GenBank:NP_001388223.1,MGI:MGI:108559;Name=NP_001388223.1;Note=isoform 4 is encoded by transcript variant 4;gbkey=CDS;gene=Macf1;product=microtubule-actin cross-linking factor 1 isoform 4;protein_id=NP_001388223.1;extra_copy_number=0
CM058244.1	Liftoff	CDS	120742033	120742203	.	-	.	ID=cds-NP_001388223.1;Parent=rna-NM_001401294.2;Dbxref=GeneID:11426,GenBank:NP_001388223.1,MGI:MGI:108559;Name=NP_001388223.1;Note=isoform 4 is encoded by transcript variant 4;gbkey=CDS;gene=Macf1;product=microtubule-actin cross-linking factor 1 isoform 4;protein_id=NP_001388223.1;extra_copy_number=0
CM058244.1	Liftoff	CDS	120742391	120742552	.	-	.	ID=cds-NP_001388223.1;Parent=rna-NM_001401294.2;Dbxref=GeneID:11426,GenBank:NP_001388223.1,MGI:MGI:108559;Name=NP_001388223.1;Note=isoform 4 is encoded by transcript variant 4;gbkey=CDS;gene=Macf1;product=microtubule-actin cross-linking factor 1 isoform 4;protein_id=NP_001388223.1;extra_copy_number=0
CM058244.1	Liftoff	CDS	120748078	120751347	.	-	.	ID=cds-NP_001388223.1;Parent=rna-NM_001401294.2;Dbxref=GeneID:11426,GenBank:NP_001388223.1,MGI:MGI:108559;Name=NP_001388223.1;Note=isoform 4 is encoded by transcript variant 4;gbkey=CDS;gene=Macf1;product=microtubule-actin cross-linking factor 1 isoform 4;protein_id=NP_001388223.1;extra_copy_number=0
CM058244.1	Liftoff	mRNA	120690346	121028482	.	-	.	ID=rna-XM_011240411.3;Parent=gene-Macf1;Dbxref=GeneID:11426,GenBank:XM_011240411.3,MGI:MGI:108559;Name=XM_011240411.3;gbkey=mRNA;gene=Macf1;model_evidence=Supporting evidence includes similarity to: 4 mRNAs%2C 119 ESTs%2C 10 Proteins%2C 3785 long SRA reads%2C and 100%25 coverage of the annotated genomic feature by RNAseq alignments%2C including 14 samples with support for all annotated introns;product=microtubule-actin crosslinking factor 1%2C transcript variant X3;transcript_id=XM_011240411.3;matches_ref_protein=True;valid_ORF=True;extra_copy_number=0
CM058244.1	Liftoff	exon	120690346	120691775	.	-	.	ID=exon-XM_011240411.3-98;Parent=rna-XM_011240411.3;Dbxref=GeneID:11426,GenBank:XM_011240411.3,MGI:MGI:108559;gbkey=mRNA;gene=Macf1;product=microtubule-actin crosslinking factor 1%2C transcript variant X3;transcript_id=XM_011240411.3;extra_copy_number=0
CM058244.1	Liftoff	exon	120692452	120692581	.	-	.	ID=exon-XM_011240411.3-97;Parent=rna-XM_011240411.3;Dbxref=GeneID:11426,GenBank:XM_011240411.3,MGI:MGI:108559;gbkey=mRNA;gene=Macf1;product=microtubule-actin crosslinking factor 1%2C transcript variant X3;transcript_id=XM_011240411.3;extra_copy_number=0
CM058244.1	Liftoff	exon	120695686	120695897	.	-	.	ID=exon-XM_011240411.3-96;Parent=rna-XM_011240411.3;Dbxref=GeneID:11426,GenBank:XM_011240411.3,MGI:MGI:108559;gbkey=mRNA;gene=Macf1;product=microtubule-actin crosslinking factor 1%2C transcript variant X3;transcript_id=XM_011240411.3;extra_copy_number=0
CM058244.1	Liftoff	exon	120701546	120701663	.	-	.	ID=exon-XM_011240411.3-95;Parent=rna-XM_011240411.3;Dbxref=GeneID:11426,GenBank:XM_011240411.3,MGI:MGI:108559;gbkey=mRNA;gene=Macf1;product=microtubule-actin crosslinking factor 1%2C transcript variant X3;transcript_id=XM_011240411.3;extra_copy_number=0
CM058244.1	Liftoff	exon	120705909	120705983	.	-	.	ID=exon-XM_011240411.3-94;Parent=rna-XM_011240411.3;Dbxref=GeneID:11426,GenBank:XM_011240411.3,MGI:MGI:108559;gbkey=mRNA;gene=Macf1;product=microtubule-actin crosslinking factor 1%2C transcript variant X3;transcript_id=XM_011240411.3;extra_copy_number=0
CM058244.1	Liftoff	exon	120706931	120707085	.	-	.	ID=exon-XM_011240411.3-93;Parent=rna-XM_011240411.3;Dbxref=GeneID:11426,GenBank:XM_011240411.3,MGI:MGI:108559;gbkey=mRNA;gene=Macf1;product=microtubule-actin crosslinking factor 1%2C transcript variant X3;transcript_id=XM_011240411.3;extra_copy_number=0
CM058244.1	Liftoff	exon	120708511	120708673	.	-	.	ID=exon-XM_011240411.3-92;Parent=rna-XM_011240411.3;Dbxref=GeneID:11426,GenBank:XM_011240411.3,MGI:MGI:108559;gbkey=mRNA;gene=Macf1;product=microtubule-actin crosslinking factor 1%2C transcript variant X3;transcript_id=XM_011240411.3;extra_copy_number=0
CM058244.1	Liftoff	exon	120710432	120710595	.	-	.	ID=exon-XM_011240411.3-91;Parent=rna-XM_011240411.3;Dbxref=GeneID:11426,GenBank:XM_011240411.3,MGI:MGI:108559;gbkey=mRNA;gene=Macf1;product=microtubule-actin crosslinking factor 1%2C transcript variant X3;transcript_id=XM_011240411.3;extra_copy_number=0
CM058244.1	Liftoff	exon	120711213	120711333	.	-	.	ID=exon-XM_011240411.3-90;Parent=rna-XM_011240411.3;Dbxref=GeneID:11426,GenBank:XM_011240411.3,MGI:MGI:108559;gbkey=mRNA;gene=Macf1;product=microtubule-actin crosslinking factor 1%2C transcript variant X3;transcript_id=XM_011240411.3;extra_copy_number=0
CM058244.1	Liftoff	exon	120712399	120712587	.	-	.	ID=exon-XM_011240411.3-89;Parent=rna-XM_011240411.3;Dbxref=GeneID:11426,GenBank:XM_011240411.3,MGI:MGI:108559;gbkey=mRNA;gene=Macf1;product=microtubule-actin crosslinking factor 1%2C transcript variant X3;transcript_id=XM_011240411.3;extra_copy_number=0
CM058244.1	Liftoff	exon	120712977	120713120	.	-	.	ID=exon-XM_011240411.3-88;Parent=rna-XM_011240411.3;Dbxref=GeneID:11426,GenBank:XM_011240411.3,MGI:MGI:108559;gbkey=mRNA;gene=Macf1;product=microtubule-actin crosslinking factor 1%2C transcript variant X3;transcript_id=XM_011240411.3;extra_copy_number=0
CM058244.1	Liftoff	exon	120714942	120715070	.	-	.	ID=exon-XM_011240411.3-87;Parent=rna-XM_011240411.3;Dbxref=GeneID:11426,GenBank:XM_011240411.3,MGI:MGI:108559;gbkey=mRNA;gene=Macf1;product=microtubule-actin crosslinking factor 1%2C transcript variant X3;transcript_id=XM_011240411.3;extra_copy_number=0
CM058244.1	Liftoff	exon	120715359	120715553	.	-	.	ID=exon-XM_011240411.3-86;Parent=rna-XM_011240411.3;Dbxref=GeneID:11426,GenBank:XM_011240411.3,MGI:MGI:108559;gbkey=mRNA;gene=Macf1;product=microtubule-actin crosslinking factor 1%2C transcript variant X3;transcript_id=XM_011240411.3;extra_copy_number=0
CM058244.1	Liftoff	exon	120717000	120717159	.	-	.	ID=exon-XM_011240411.3-85;Parent=rna-XM_011240411.3;Dbxref=GeneID:11426,GenBank:XM_011240411.3,MGI:MGI:108559;gbkey=mRNA;gene=Macf1;product=microtubule-actin crosslinking factor 1%2C transcript variant X3;transcript_id=XM_011240411.3;extra_copy_number=0
CM058244.1	Liftoff	exon	120717684	120717853	.	-	.	ID=exon-XM_011240411.3-84;Parent=rna-XM_011240411.3;Dbxref=GeneID:11426,GenBank:XM_011240411.3,MGI:MGI:108559;gbkey=mRNA;gene=Macf1;product=microtubule-actin crosslinking factor 1%2C transcript variant X3;transcript_id=XM_011240411.3;extra_copy_number=0
CM058244.1	Liftoff	exon	120718727	120718846	.	-	.	ID=exon-XM_011240411.3-83;Parent=rna-XM_011240411.3;Dbxref=GeneID:11426,GenBank:XM_011240411.3,MGI:MGI:108559;gbkey=mRNA;gene=Macf1;product=microtubule-actin crosslinking factor 1%2C transcript variant X3;transcript_id=XM_011240411.3;extra_copy_number=0
CM058244.1	Liftoff	exon	120718975	120719181	.	-	.	ID=exon-XM_011240411.3-82;Parent=rna-XM_011240411.3;Dbxref=GeneID:11426,GenBank:XM_011240411.3,MGI:MGI:108559;gbkey=mRNA;gene=Macf1;product=microtubule-actin crosslinking factor 1%2C transcript variant X3;transcript_id=XM_011240411.3;extra_copy_number=0
CM058244.1	Liftoff	exon	120719286	120719441	.	-	.	ID=exon-XM_011240411.3-81;Parent=rna-XM_011240411.3;Dbxref=GeneID:11426,GenBank:XM_011240411.3,MGI:MGI:108559;gbkey=mRNA;gene=Macf1;product=microtubule-actin crosslinking factor 1%2C transcript variant X3;transcript_id=XM_011240411.3;extra_copy_number=0
CM058244.1	Liftoff	exon	120721043	120721216	.	-	.	ID=exon-XM_011240411.3-80;Parent=rna-XM_011240411.3;Dbxref=GeneID:11426,GenBank:XM_011240411.3,MGI:MGI:108559;gbkey=mRNA;gene=Macf1;product=microtubule-actin crosslinking factor 1%2C transcript variant X3;transcript_id=XM_011240411.3;extra_copy_number=0
CM058244.1	Liftoff	exon	120721855	120721983	.	-	.	ID=exon-XM_011240411.3-79;Parent=rna-XM_011240411.3;Dbxref=GeneID:11426,GenBank:XM_011240411.3,MGI:MGI:108559;gbkey=mRNA;gene=Macf1;product=microtubule-actin crosslinking factor 1%2C transcript variant X3;transcript_id=XM_011240411.3;extra_copy_number=0
CM058244.1	Liftoff	exon	120722393	120722590	.	-	.	ID=exon-XM_011240411.3-78;Parent=rna-XM_011240411.3;Dbxref=GeneID:11426,GenBank:XM_011240411.3,MGI:MGI:108559;gbkey=mRNA;gene=Macf1;product=microtubule-actin crosslinking factor 1%2C transcript variant X3;transcript_id=XM_011240411.3;extra_copy_number=0
CM058244.1	Liftoff	exon	120722730	120722885	.	-	.	ID=exon-XM_011240411.3-77;Parent=rna-XM_011240411.3;Dbxref=GeneID:11426,GenBank:XM_011240411.3,MGI:MGI:108559;gbkey=mRNA;gene=Macf1;product=microtubule-actin crosslinking factor 1%2C transcript variant X3;transcript_id=XM_011240411.3;extra_copy_number=0
CM058244.1	Liftoff	exon	120722975	120723148	.	-	.	ID=exon-XM_011240411.3-76;Parent=rna-XM_011240411.3;Dbxref=GeneID:11426,GenBank:XM_011240411.3,MGI:MGI:108559;gbkey=mRNA;gene=Macf1;product=microtubule-actin crosslinking factor 1%2C transcript variant X3;transcript_id=XM_011240411.3;extra_copy_number=0
CM058244.1	Liftoff	exon	120723241	120723342	.	-	.	ID=exon-XM_011240411.3-75;Parent=rna-XM_011240411.3;Dbxref=GeneID:11426,GenBank:XM_011240411.3,MGI:MGI:108559;gbkey=mRNA;gene=Macf1;product=microtubule-actin crosslinking factor 1%2C transcript variant X3;transcript_id=XM_011240411.3;extra_copy_number=0
CM058244.1	Liftoff	exon	120723735	120723836	.	-	.	ID=exon-XM_011240411.3-74;Parent=rna-XM_011240411.3;Dbxref=GeneID:11426,GenBank:XM_011240411.3,MGI:MGI:108559;gbkey=mRNA;gene=Macf1;product=microtubule-actin crosslinking factor 1%2C transcript variant X3;transcript_id=XM_011240411.3;extra_copy_number=0
CM058244.1	Liftoff	exon	120723929	120724051	.	-	.	ID=exon-XM_011240411.3-73;Parent=rna-XM_011240411.3;Dbxref=GeneID:11426,GenBank:XM_011240411.3,MGI:MGI:108559;gbkey=mRNA;gene=Macf1;product=microtubule-actin crosslinking factor 1%2C transcript variant X3;transcript_id=XM_011240411.3;extra_copy_number=0
CM058244.1	Liftoff	exon	120725273	120725499	.	-	.	ID=exon-XM_011240411.3-72;Parent=rna-XM_011240411.3;Dbxref=GeneID:11426,GenBank:XM_011240411.3,MGI:MGI:108559;gbkey=mRNA;gene=Macf1;product=microtubule-actin crosslinking factor 1%2C transcript variant X3;transcript_id=XM_011240411.3;extra_copy_number=0
CM058244.1	Liftoff	exon	120726083	120726314	.	-	.	ID=exon-XM_011240411.3-71;Parent=rna-XM_011240411.3;Dbxref=GeneID:11426,GenBank:XM_011240411.3,MGI:MGI:108559;gbkey=mRNA;gene=Macf1;product=microtubule-actin crosslinking factor 1%2C transcript variant X3;transcript_id=XM_011240411.3;extra_copy_number=0
CM058244.1	Liftoff	exon	120727177	120727185	.	-	.	ID=exon-XM_011240411.3-70;Parent=rna-XM_011240411.3;Dbxref=GeneID:11426,GenBank:XM_011240411.3,MGI:MGI:108559;gbkey=mRNA;gene=Macf1;product=microtubule-actin crosslinking factor 1%2C transcript variant X3;transcript_id=XM_011240411.3;extra_copy_number=0
CM058244.1	Liftoff	exon	120727856	120728059	.	-	.	ID=exon-XM_011240411.3-69;Parent=rna-XM_011240411.3;Dbxref=GeneID:11426,GenBank:XM_011240411.3,MGI:MGI:108559;gbkey=mRNA;gene=Macf1;product=microtubule-actin crosslinking factor 1%2C transcript variant X3;transcript_id=XM_011240411.3;extra_copy_number=0
CM058244.1	Liftoff	exon	120729747	120729965	.	-	.	ID=exon-XM_011240411.3-68;Parent=rna-XM_011240411.3;Dbxref=GeneID:11426,GenBank:XM_011240411.3,MGI:MGI:108559;gbkey=mRNA;gene=Macf1;product=microtubule-actin crosslinking factor 1%2C transcript variant X3;transcript_id=XM_011240411.3;extra_copy_number=0
CM058244.1	Liftoff	exon	120731152	120731259	.	-	.	ID=exon-XM_011240411.3-67;Parent=rna-XM_011240411.3;Dbxref=GeneID:11426,GenBank:XM_011240411.3,MGI:MGI:108559;gbkey=mRNA;gene=Macf1;product=microtubule-actin crosslinking factor 1%2C transcript variant X3;transcript_id=XM_011240411.3;extra_copy_number=0
CM058244.1	Liftoff	exon	120731679	120731798	.	-	.	ID=exon-XM_011240411.3-66;Parent=rna-XM_011240411.3;Dbxref=GeneID:11426,GenBank:XM_011240411.3,MGI:MGI:108559;gbkey=mRNA;gene=Macf1;product=microtubule-actin crosslinking factor 1%2C transcript variant X3;transcript_id=XM_011240411.3;extra_copy_number=0
CM058244.1	Liftoff	exon	120734710	120734916	.	-	.	ID=exon-XM_011240411.3-65;Parent=rna-XM_011240411.3;Dbxref=GeneID:11426,GenBank:XM_011240411.3,MGI:MGI:108559;gbkey=mRNA;gene=Macf1;product=microtubule-actin crosslinking factor 1%2C transcript variant X3;transcript_id=XM_011240411.3;extra_copy_number=0
CM058244.1	Liftoff	exon	120735646	120735887	.	-	.	ID=exon-XM_011240411.3-64;Parent=rna-XM_011240411.3;Dbxref=GeneID:11426,GenBank:XM_011240411.3,MGI:MGI:108559;gbkey=mRNA;gene=Macf1;product=microtubule-actin crosslinking factor 1%2C transcript variant X3;transcript_id=XM_011240411.3;extra_copy_number=0
CM058244.1	Liftoff	exon	120736553	120736637	.	-	.	ID=exon-XM_011240411.3-63;Parent=rna-XM_011240411.3;Dbxref=GeneID:11426,GenBank:XM_011240411.3,MGI:MGI:108559;gbkey=mRNA;gene=Macf1;product=microtubule-actin crosslinking factor 1%2C transcript variant X3;transcript_id=XM_011240411.3;extra_copy_number=0
CM058244.1	Liftoff	exon	120738388	120738547	.	-	.	ID=exon-XM_011240411.3-62;Parent=rna-XM_011240411.3;Dbxref=GeneID:11426,GenBank:XM_011240411.3,MGI:MGI:108559;gbkey=mRNA;gene=Macf1;product=microtubule-actin crosslinking factor 1%2C transcript variant X3;transcript_id=XM_011240411.3;extra_copy_number=0
CM058244.1	Liftoff	exon	120739983	120740149	.	-	.	ID=exon-XM_011240411.3-61;Parent=rna-XM_011240411.3;Dbxref=GeneID:11426,GenBank:XM_011240411.3,MGI:MGI:108559;gbkey=mRNA;gene=Macf1;product=microtubule-actin crosslinking factor 1%2C transcript variant X3;transcript_id=XM_011240411.3;extra_copy_number=0
CM058244.1	Liftoff	exon	120742033	120742203	.	-	.	ID=exon-XM_011240411.3-60;Parent=rna-XM_011240411.3;Dbxref=GeneID:11426,GenBank:XM_011240411.3,MGI:MGI:108559;gbkey=mRNA;gene=Macf1;product=microtubule-actin crosslinking factor 1%2C transcript variant X3;transcript_id=XM_011240411.3;extra_copy_number=0
CM058244.1	Liftoff	exon	120742391	120742552	.	-	.	ID=exon-XM_011240411.3-59;Parent=rna-XM_011240411.3;Dbxref=GeneID:11426,GenBank:XM_011240411.3,MGI:MGI:108559;gbkey=mRNA;gene=Macf1;product=microtubule-actin crosslinking factor 1%2C transcript variant X3;transcript_id=XM_011240411.3;extra_copy_number=0
CM058244.1	Liftoff	exon	120772634	120774105	.	-	.	ID=exon-XM_011240411.3-58;Parent=rna-XM_011240411.3;Dbxref=GeneID:11426,GenBank:XM_011240411.3,MGI:MGI:108559;gbkey=mRNA;gene=Macf1;product=microtubule-actin crosslinking factor 1%2C transcript variant X3;transcript_id=XM_011240411.3;extra_copy_number=0
CM058244.1	Liftoff	exon	120775336	120775831	.	-	.	ID=exon-XM_011240411.3-57;Parent=rna-XM_011240411.3;Dbxref=GeneID:11426,GenBank:XM_011240411.3,MGI:MGI:108559;gbkey=mRNA;gene=Macf1;product=microtubule-actin crosslinking factor 1%2C transcript variant X3;transcript_id=XM_011240411.3;extra_copy_number=0
CM058244.1	Liftoff	exon	120779107	120779306	.	-	.	ID=exon-XM_011240411.3-56;Parent=rna-XM_011240411.3;Dbxref=GeneID:11426,GenBank:XM_011240411.3,MGI:MGI:108559;gbkey=mRNA;gene=Macf1;product=microtubule-actin crosslinking factor 1%2C transcript variant X3;transcript_id=XM_011240411.3;extra_copy_number=0
CM058244.1	Liftoff	exon	120780081	120780210	.	-	.	ID=exon-XM_011240411.3-55;Parent=rna-XM_011240411.3;Dbxref=GeneID:11426,GenBank:XM_011240411.3,MGI:MGI:108559;gbkey=mRNA;gene=Macf1;product=microtubule-actin crosslinking factor 1%2C transcript variant X3;transcript_id=XM_011240411.3;extra_copy_number=0
CM058244.1	Liftoff	exon	120781190	120781431	.	-	.	ID=exon-XM_011240411.3-54;Parent=rna-XM_011240411.3;Dbxref=GeneID:11426,GenBank:XM_011240411.3,MGI:MGI:108559;gbkey=mRNA;gene=Macf1;product=microtubule-actin crosslinking factor 1%2C transcript variant X3;transcript_id=XM_011240411.3;extra_copy_number=0
CM058244.1	Liftoff	exon	120782243	120782305	.	-	.	ID=exon-XM_011240411.3-53;Parent=rna-XM_011240411.3;Dbxref=GeneID:11426,GenBank:XM_011240411.3,MGI:MGI:108559;gbkey=mRNA;gene=Macf1;product=microtubule-actin crosslinking factor 1%2C transcript variant X3;transcript_id=XM_011240411.3;extra_copy_number=0
CM058244.1	Liftoff	exon	120785475	120785592	.	-	.	ID=exon-XM_011240411.3-52;Parent=rna-XM_011240411.3;Dbxref=GeneID:11426,GenBank:XM_011240411.3,MGI:MGI:108559;gbkey=mRNA;gene=Macf1;product=microtubule-actin crosslinking factor 1%2C transcript variant X3;transcript_id=XM_011240411.3;extra_copy_number=0
CM058244.1	Liftoff	exon	120788742	120788898	.	-	.	ID=exon-XM_011240411.3-51;Parent=rna-XM_011240411.3;Dbxref=GeneID:11426,GenBank:XM_011240411.3,MGI:MGI:108559;gbkey=mRNA;gene=Macf1;product=microtubule-actin crosslinking factor 1%2C transcript variant X3;transcript_id=XM_011240411.3;extra_copy_number=0
CM058244.1	Liftoff	exon	120790598	120790764	.	-	.	ID=exon-XM_011240411.3-50;Parent=rna-XM_011240411.3;Dbxref=GeneID:11426,GenBank:XM_011240411.3,MGI:MGI:108559;gbkey=mRNA;gene=Macf1;product=microtubule-actin crosslinking factor 1%2C transcript variant X3;transcript_id=XM_011240411.3;extra_copy_number=0
CM058244.1	Liftoff	exon	120792673	120792990	.	-	.	ID=exon-XM_011240411.3-49;Parent=rna-XM_011240411.3;Dbxref=GeneID:11426,GenBank:XM_011240411.3,MGI:MGI:108559;gbkey=mRNA;gene=Macf1;product=microtubule-actin crosslinking factor 1%2C transcript variant X3;transcript_id=XM_011240411.3;extra_copy_number=0
CM058244.1	Liftoff	exon	120793461	120793669	.	-	.	ID=exon-XM_011240411.3-48;Parent=rna-XM_011240411.3;Dbxref=GeneID:11426,GenBank:XM_011240411.3,MGI:MGI:108559;gbkey=mRNA;gene=Macf1;product=microtubule-actin crosslinking factor 1%2C transcript variant X3;transcript_id=XM_011240411.3;extra_copy_number=0
CM058244.1	Liftoff	exon	120795634	120795757	.	-	.	ID=exon-XM_011240411.3-47;Parent=rna-XM_011240411.3;Dbxref=GeneID:11426,GenBank:XM_011240411.3,MGI:MGI:108559;gbkey=mRNA;gene=Macf1;product=microtubule-actin crosslinking factor 1%2C transcript variant X3;transcript_id=XM_011240411.3;extra_copy_number=0
CM058244.1	Liftoff	exon	120795998	120796174	.	-	.	ID=exon-XM_011240411.3-46;Parent=rna-XM_011240411.3;Dbxref=GeneID:11426,GenBank:XM_011240411.3,MGI:MGI:108559;gbkey=mRNA;gene=Macf1;product=microtubule-actin crosslinking factor 1%2C transcript variant X3;transcript_id=XM_011240411.3;extra_copy_number=0
CM058244.1	Liftoff	exon	120796871	120797389	.	-	.	ID=exon-XM_011240411.3-45;Parent=rna-XM_011240411.3;Dbxref=GeneID:11426,GenBank:XM_011240411.3,MGI:MGI:108559;gbkey=mRNA;gene=Macf1;product=microtubule-actin crosslinking factor 1%2C transcript variant X3;transcript_id=XM_011240411.3;extra_copy_number=0
CM058244.1	Liftoff	exon	120798429	120798653	.	-	.	ID=exon-XM_011240411.3-44;Parent=rna-XM_011240411.3;Dbxref=GeneID:11426,GenBank:XM_011240411.3,MGI:MGI:108559;gbkey=mRNA;gene=Macf1;product=microtubule-actin crosslinking factor 1%2C transcript variant X3;transcript_id=XM_011240411.3;extra_copy_number=0
CM058244.1	Liftoff	exon	120799796	120800029	.	-	.	ID=exon-XM_011240411.3-43;Parent=rna-XM_011240411.3;Dbxref=GeneID:11426,GenBank:XM_011240411.3,MGI:MGI:108559;gbkey=mRNA;gene=Macf1;product=microtubule-actin crosslinking factor 1%2C transcript variant X3;transcript_id=XM_011240411.3;extra_copy_number=0
CM058244.1	Liftoff	exon	120801727	120801876	.	-	.	ID=exon-XM_011240411.3-42;Parent=rna-XM_011240411.3;Dbxref=GeneID:11426,GenBank:XM_011240411.3,MGI:MGI:108559;gbkey=mRNA;gene=Macf1;product=microtubule-actin crosslinking factor 1%2C transcript variant X3;transcript_id=XM_011240411.3;extra_copy_number=0
CM058244.1	Liftoff	exon	120804180	120804413	.	-	.	ID=exon-XM_011240411.3-41;Parent=rna-XM_011240411.3;Dbxref=GeneID:11426,GenBank:XM_011240411.3,MGI:MGI:108559;gbkey=mRNA;gene=Macf1;product=microtubule-actin crosslinking factor 1%2C transcript variant X3;transcript_id=XM_011240411.3;extra_copy_number=0
CM058244.1	Liftoff	exon	120805998	120806147	.	-	.	ID=exon-XM_011240411.3-40;Parent=rna-XM_011240411.3;Dbxref=GeneID:11426,GenBank:XM_011240411.3,MGI:MGI:108559;gbkey=mRNA;gene=Macf1;product=microtubule-actin crosslinking factor 1%2C transcript variant X3;transcript_id=XM_011240411.3;extra_copy_number=0
CM058244.1	Liftoff	exon	120806501	120806716	.	-	.	ID=exon-XM_011240411.3-39;Parent=rna-XM_011240411.3;Dbxref=GeneID:11426,GenBank:XM_011240411.3,MGI:MGI:108559;gbkey=mRNA;gene=Macf1;product=microtubule-actin crosslinking factor 1%2C transcript variant X3;transcript_id=XM_011240411.3;extra_copy_number=0
CM058244.1	Liftoff	exon	120810365	120810514	.	-	.	ID=exon-XM_011240411.3-38;Parent=rna-XM_011240411.3;Dbxref=GeneID:11426,GenBank:XM_011240411.3,MGI:MGI:108559;gbkey=mRNA;gene=Macf1;product=microtubule-actin crosslinking factor 1%2C transcript variant X3;transcript_id=XM_011240411.3;extra_copy_number=0
CM058244.1	Liftoff	exon	120811650	120816980	.	-	.	ID=exon-XM_011240411.3-37;Parent=rna-XM_011240411.3;Dbxref=GeneID:11426,GenBank:XM_011240411.3,MGI:MGI:108559;gbkey=mRNA;gene=Macf1;product=microtubule-actin crosslinking factor 1%2C transcript variant X3;transcript_id=XM_011240411.3;extra_copy_number=0
CM058244.1	Liftoff	exon	120820827	120820962	.	-	.	ID=exon-XM_011240411.3-36;Parent=rna-XM_011240411.3;Dbxref=GeneID:11426,GenBank:XM_011240411.3,MGI:MGI:108559;gbkey=mRNA;gene=Macf1;product=microtubule-actin crosslinking factor 1%2C transcript variant X3;transcript_id=XM_011240411.3;extra_copy_number=0
CM058244.1	Liftoff	exon	120824287	120824375	.	-	.	ID=exon-XM_011240411.3-35;Parent=rna-XM_011240411.3;Dbxref=GeneID:11426,GenBank:XM_011240411.3,MGI:MGI:108559;gbkey=mRNA;gene=Macf1;product=microtubule-actin crosslinking factor 1%2C transcript variant X3;transcript_id=XM_011240411.3;extra_copy_number=0
CM058244.1	Liftoff	exon	120824667	120824819	.	-	.	ID=exon-XM_011240411.3-34;Parent=rna-XM_011240411.3;Dbxref=GeneID:11426,GenBank:XM_011240411.3,MGI:MGI:108559;gbkey=mRNA;gene=Macf1;product=microtubule-actin crosslinking factor 1%2C transcript variant X3;transcript_id=XM_011240411.3;extra_copy_number=0
CM058244.1	Liftoff	exon	120826969	120827067	.	-	.	ID=exon-XM_011240411.3-33;Parent=rna-XM_011240411.3;Dbxref=GeneID:11426,GenBank:XM_011240411.3,MGI:MGI:108559;gbkey=mRNA;gene=Macf1;product=microtubule-actin crosslinking factor 1%2C transcript variant X3;transcript_id=XM_011240411.3;extra_copy_number=0
CM058244.1	Liftoff	exon	120827307	120827414	.	-	.	ID=exon-XM_011240411.3-32;Parent=rna-XM_011240411.3;Dbxref=GeneID:11426,GenBank:XM_011240411.3,MGI:MGI:108559;gbkey=mRNA;gene=Macf1;product=microtubule-actin crosslinking factor 1%2C transcript variant X3;transcript_id=XM_011240411.3;extra_copy_number=0
CM058244.1	Liftoff	exon	120828969	120829052	.	-	.	ID=exon-XM_011240411.3-31;Parent=rna-XM_011240411.3;Dbxref=GeneID:11426,GenBank:XM_011240411.3,MGI:MGI:108559;gbkey=mRNA;gene=Macf1;product=microtubule-actin crosslinking factor 1%2C transcript variant X3;transcript_id=XM_011240411.3;extra_copy_number=0
CM058244.1	Liftoff	exon	120829850	120830012	.	-	.	ID=exon-XM_011240411.3-30;Parent=rna-XM_011240411.3;Dbxref=GeneID:11426,GenBank:XM_011240411.3,MGI:MGI:108559;gbkey=mRNA;gene=Macf1;product=microtubule-actin crosslinking factor 1%2C transcript variant X3;transcript_id=XM_011240411.3;extra_copy_number=0
CM058244.1	Liftoff	exon	120831228	120831421	.	-	.	ID=exon-XM_011240411.3-29;Parent=rna-XM_011240411.3;Dbxref=GeneID:11426,GenBank:XM_011240411.3,MGI:MGI:108559;gbkey=mRNA;gene=Macf1;product=microtubule-actin crosslinking factor 1%2C transcript variant X3;transcript_id=XM_011240411.3;extra_copy_number=0
CM058244.1	Liftoff	exon	120832334	120832472	.	-	.	ID=exon-XM_011240411.3-28;Parent=rna-XM_011240411.3;Dbxref=GeneID:11426,GenBank:XM_011240411.3,MGI:MGI:108559;gbkey=mRNA;gene=Macf1;product=microtubule-actin crosslinking factor 1%2C transcript variant X3;transcript_id=XM_011240411.3;extra_copy_number=0
CM058244.1	Liftoff	exon	120833281	120833459	.	-	.	ID=exon-XM_011240411.3-27;Parent=rna-XM_011240411.3;Dbxref=GeneID:11426,GenBank:XM_011240411.3,MGI:MGI:108559;gbkey=mRNA;gene=Macf1;product=microtubule-actin crosslinking factor 1%2C transcript variant X3;transcript_id=XM_011240411.3;extra_copy_number=0
CM058244.1	Liftoff	exon	120833726	120833895	.	-	.	ID=exon-XM_011240411.3-26;Parent=rna-XM_011240411.3;Dbxref=GeneID:11426,GenBank:XM_011240411.3,MGI:MGI:108559;gbkey=mRNA;gene=Macf1;product=microtubule-actin crosslinking factor 1%2C transcript variant X3;transcript_id=XM_011240411.3;extra_copy_number=0
CM058244.1	Liftoff	exon	120834575	120834758	.	-	.	ID=exon-XM_011240411.3-25;Parent=rna-XM_011240411.3;Dbxref=GeneID:11426,GenBank:XM_011240411.3,MGI:MGI:108559;gbkey=mRNA;gene=Macf1;product=microtubule-actin crosslinking factor 1%2C transcript variant X3;transcript_id=XM_011240411.3;extra_copy_number=0
CM058244.1	Liftoff	exon	120835524	120835650	.	-	.	ID=exon-XM_011240411.3-24;Parent=rna-XM_011240411.3;Dbxref=GeneID:11426,GenBank:XM_011240411.3,MGI:MGI:108559;gbkey=mRNA;gene=Macf1;product=microtubule-actin crosslinking factor 1%2C transcript variant X3;transcript_id=XM_011240411.3;extra_copy_number=0
CM058244.1	Liftoff	exon	120838368	120838522	.	-	.	ID=exon-XM_011240411.3-23;Parent=rna-XM_011240411.3;Dbxref=GeneID:11426,GenBank:XM_011240411.3,MGI:MGI:108559;gbkey=mRNA;gene=Macf1;product=microtubule-actin crosslinking factor 1%2C transcript variant X3;transcript_id=XM_011240411.3;extra_copy_number=0
CM058244.1	Liftoff	exon	120840516	120840668	.	-	.	ID=exon-XM_011240411.3-22;Parent=rna-XM_011240411.3;Dbxref=GeneID:11426,GenBank:XM_011240411.3,MGI:MGI:108559;gbkey=mRNA;gene=Macf1;product=microtubule-actin crosslinking factor 1%2C transcript variant X3;transcript_id=XM_011240411.3;extra_copy_number=0
CM058244.1	Liftoff	exon	120842807	120842932	.	-	.	ID=exon-XM_011240411.3-21;Parent=rna-XM_011240411.3;Dbxref=GeneID:11426,GenBank:XM_011240411.3,MGI:MGI:108559;gbkey=mRNA;gene=Macf1;product=microtubule-actin crosslinking factor 1%2C transcript variant X3;transcript_id=XM_011240411.3;extra_copy_number=0
CM058244.1	Liftoff	exon	120843827	120843922	.	-	.	ID=exon-XM_011240411.3-20;Parent=rna-XM_011240411.3;Dbxref=GeneID:11426,GenBank:XM_011240411.3,MGI:MGI:108559;gbkey=mRNA;gene=Macf1;product=microtubule-actin crosslinking factor 1%2C transcript variant X3;transcript_id=XM_011240411.3;extra_copy_number=0
CM058244.1	Liftoff	exon	120845088	120845192	.	-	.	ID=exon-XM_011240411.3-19;Parent=rna-XM_011240411.3;Dbxref=GeneID:11426,GenBank:XM_011240411.3,MGI:MGI:108559;gbkey=mRNA;gene=Macf1;product=microtubule-actin crosslinking factor 1%2C transcript variant X3;transcript_id=XM_011240411.3;extra_copy_number=0
CM058244.1	Liftoff	exon	120846975	120847136	.	-	.	ID=exon-XM_011240411.3-18;Parent=rna-XM_011240411.3;Dbxref=GeneID:11426,GenBank:XM_011240411.3,MGI:MGI:108559;gbkey=mRNA;gene=Macf1;product=microtubule-actin crosslinking factor 1%2C transcript variant X3;transcript_id=XM_011240411.3;extra_copy_number=0
CM058244.1	Liftoff	exon	120847927	120848004	.	-	.	ID=exon-XM_011240411.3-17;Parent=rna-XM_011240411.3;Dbxref=GeneID:11426,GenBank:XM_011240411.3,MGI:MGI:108559;gbkey=mRNA;gene=Macf1;product=microtubule-actin crosslinking factor 1%2C transcript variant X3;transcript_id=XM_011240411.3;extra_copy_number=0
CM058244.1	Liftoff	exon	120849058	120849186	.	-	.	ID=exon-XM_011240411.3-16;Parent=rna-XM_011240411.3;Dbxref=GeneID:11426,GenBank:XM_011240411.3,MGI:MGI:108559;gbkey=mRNA;gene=Macf1;product=microtubule-actin crosslinking factor 1%2C transcript variant X3;transcript_id=XM_011240411.3;extra_copy_number=0
CM058244.1	Liftoff	exon	120850417	120850693	.	-	.	ID=exon-XM_011240411.3-15;Parent=rna-XM_011240411.3;Dbxref=GeneID:11426,GenBank:XM_011240411.3,MGI:MGI:108559;gbkey=mRNA;gene=Macf1;product=microtubule-actin crosslinking factor 1%2C transcript variant X3;transcript_id=XM_011240411.3;extra_copy_number=0
CM058244.1	Liftoff	exon	120851290	120851444	.	-	.	ID=exon-XM_011240411.3-14;Parent=rna-XM_011240411.3;Dbxref=GeneID:11426,GenBank:XM_011240411.3,MGI:MGI:108559;gbkey=mRNA;gene=Macf1;product=microtubule-actin crosslinking factor 1%2C transcript variant X3;transcript_id=XM_011240411.3;extra_copy_number=0
CM058244.1	Liftoff	exon	120851591	120851684	.	-	.	ID=exon-XM_011240411.3-13;Parent=rna-XM_011240411.3;Dbxref=GeneID:11426,GenBank:XM_011240411.3,MGI:MGI:108559;gbkey=mRNA;gene=Macf1;product=microtubule-actin crosslinking factor 1%2C transcript variant X3;transcript_id=XM_011240411.3;extra_copy_number=0
CM058244.1	Liftoff	exon	120851763	120851890	.	-	.	ID=exon-XM_011240411.3-12;Parent=rna-XM_011240411.3;Dbxref=GeneID:11426,GenBank:XM_011240411.3,MGI:MGI:108559;gbkey=mRNA;gene=Macf1;product=microtubule-actin crosslinking factor 1%2C transcript variant X3;transcript_id=XM_011240411.3;extra_copy_number=0
CM058244.1	Liftoff	exon	120852451	120852546	.	-	.	ID=exon-XM_011240411.3-11;Parent=rna-XM_011240411.3;Dbxref=GeneID:11426,GenBank:XM_011240411.3,MGI:MGI:108559;gbkey=mRNA;gene=Macf1;product=microtubule-actin crosslinking factor 1%2C transcript variant X3;transcript_id=XM_011240411.3;extra_copy_number=0
CM058244.1	Liftoff	exon	120852692	120852811	.	-	.	ID=exon-XM_011240411.3-10;Parent=rna-XM_011240411.3;Dbxref=GeneID:11426,GenBank:XM_011240411.3,MGI:MGI:108559;gbkey=mRNA;gene=Macf1;product=microtubule-actin crosslinking factor 1%2C transcript variant X3;transcript_id=XM_011240411.3;extra_copy_number=0
CM058244.1	Liftoff	exon	120853407	120853513	.	-	.	ID=exon-XM_011240411.3-9;Parent=rna-XM_011240411.3;Dbxref=GeneID:11426,GenBank:XM_011240411.3,MGI:MGI:108559;gbkey=mRNA;gene=Macf1;product=microtubule-actin crosslinking factor 1%2C transcript variant X3;transcript_id=XM_011240411.3;extra_copy_number=0
CM058244.1	Liftoff	exon	120853615	120853727	.	-	.	ID=exon-XM_011240411.3-8;Parent=rna-XM_011240411.3;Dbxref=GeneID:11426,GenBank:XM_011240411.3,MGI:MGI:108559;gbkey=mRNA;gene=Macf1;product=microtubule-actin crosslinking factor 1%2C transcript variant X3;transcript_id=XM_011240411.3;extra_copy_number=0
CM058244.1	Liftoff	exon	120854480	120854646	.	-	.	ID=exon-XM_011240411.3-7;Parent=rna-XM_011240411.3;Dbxref=GeneID:11426,GenBank:XM_011240411.3,MGI:MGI:108559;gbkey=mRNA;gene=Macf1;product=microtubule-actin crosslinking factor 1%2C transcript variant X3;transcript_id=XM_011240411.3;extra_copy_number=0
CM058244.1	Liftoff	exon	120876851	120876943	.	-	.	ID=exon-XM_011240411.3-6;Parent=rna-XM_011240411.3;Dbxref=GeneID:11426,GenBank:XM_011240411.3,MGI:MGI:108559;gbkey=mRNA;gene=Macf1;product=microtubule-actin crosslinking factor 1%2C transcript variant X3;transcript_id=XM_011240411.3;extra_copy_number=0
CM058244.1	Liftoff	exon	120880445	120880522	.	-	.	ID=exon-XM_011240411.3-5;Parent=rna-XM_011240411.3;Dbxref=GeneID:11426,GenBank:XM_011240411.3,MGI:MGI:108559;gbkey=mRNA;gene=Macf1;product=microtubule-actin crosslinking factor 1%2C transcript variant X3;transcript_id=XM_011240411.3;extra_copy_number=0
CM058244.1	Liftoff	exon	120885387	120885476	.	-	.	ID=exon-XM_011240411.3-4;Parent=rna-XM_011240411.3;Dbxref=GeneID:11426,GenBank:XM_011240411.3,MGI:MGI:108559;gbkey=mRNA;gene=Macf1;product=microtubule-actin crosslinking factor 1%2C transcript variant X3;transcript_id=XM_011240411.3;extra_copy_number=0
CM058244.1	Liftoff	exon	120894949	120895010	.	-	.	ID=exon-XM_011240411.3-3;Parent=rna-XM_011240411.3;Dbxref=GeneID:11426,GenBank:XM_011240411.3,MGI:MGI:108559;gbkey=mRNA;gene=Macf1;product=microtubule-actin crosslinking factor 1%2C transcript variant X3;transcript_id=XM_011240411.3;extra_copy_number=0
CM058244.1	Liftoff	exon	121024651	121024922	.	-	.	ID=exon-XM_011240411.3-2;Parent=rna-XM_011240411.3;Dbxref=GeneID:11426,GenBank:XM_011240411.3,MGI:MGI:108559;gbkey=mRNA;gene=Macf1;product=microtubule-actin crosslinking factor 1%2C transcript variant X3;transcript_id=XM_011240411.3;extra_copy_number=0
CM058244.1	Liftoff	exon	121028148	121028482	.	-	.	ID=exon-XM_011240411.3-1;Parent=rna-XM_011240411.3;Dbxref=GeneID:11426,GenBank:XM_011240411.3,MGI:MGI:108559;gbkey=mRNA;gene=Macf1;product=microtubule-actin crosslinking factor 1%2C transcript variant X3;transcript_id=XM_011240411.3;extra_copy_number=0
CM058244.1	Liftoff	CDS	120691519	120691775	.	-	.	ID=cds-XP_011238713.2;Parent=rna-XM_011240411.3;Dbxref=GeneID:11426,GenBank:XP_011238713.2,MGI:MGI:108559;Name=XP_011238713.2;gbkey=CDS;gene=Macf1;product=microtubule-actin cross-linking factor 1 isoform X3;protein_id=XP_011238713.2;extra_copy_number=0
CM058244.1	Liftoff	CDS	120692452	120692581	.	-	.	ID=cds-XP_011238713.2;Parent=rna-XM_011240411.3;Dbxref=GeneID:11426,GenBank:XP_011238713.2,MGI:MGI:108559;Name=XP_011238713.2;gbkey=CDS;gene=Macf1;product=microtubule-actin cross-linking factor 1 isoform X3;protein_id=XP_011238713.2;extra_copy_number=0
CM058244.1	Liftoff	CDS	120695686	120695897	.	-	.	ID=cds-XP_011238713.2;Parent=rna-XM_011240411.3;Dbxref=GeneID:11426,GenBank:XP_011238713.2,MGI:MGI:108559;Name=XP_011238713.2;gbkey=CDS;gene=Macf1;product=microtubule-actin cross-linking factor 1 isoform X3;protein_id=XP_011238713.2;extra_copy_number=0
CM058244.1	Liftoff	CDS	120701546	120701663	.	-	.	ID=cds-XP_011238713.2;Parent=rna-XM_011240411.3;Dbxref=GeneID:11426,GenBank:XP_011238713.2,MGI:MGI:108559;Name=XP_011238713.2;gbkey=CDS;gene=Macf1;product=microtubule-actin cross-linking factor 1 isoform X3;protein_id=XP_011238713.2;extra_copy_number=0
CM058244.1	Liftoff	CDS	120705909	120705983	.	-	.	ID=cds-XP_011238713.2;Parent=rna-XM_011240411.3;Dbxref=GeneID:11426,GenBank:XP_011238713.2,MGI:MGI:108559;Name=XP_011238713.2;gbkey=CDS;gene=Macf1;product=microtubule-actin cross-linking factor 1 isoform X3;protein_id=XP_011238713.2;extra_copy_number=0
CM058244.1	Liftoff	CDS	120706931	120707085	.	-	.	ID=cds-XP_011238713.2;Parent=rna-XM_011240411.3;Dbxref=GeneID:11426,GenBank:XP_011238713.2,MGI:MGI:108559;Name=XP_011238713.2;gbkey=CDS;gene=Macf1;product=microtubule-actin cross-linking factor 1 isoform X3;protein_id=XP_011238713.2;extra_copy_number=0
CM058244.1	Liftoff	CDS	120708511	120708673	.	-	.	ID=cds-XP_011238713.2;Parent=rna-XM_011240411.3;Dbxref=GeneID:11426,GenBank:XP_011238713.2,MGI:MGI:108559;Name=XP_011238713.2;gbkey=CDS;gene=Macf1;product=microtubule-actin cross-linking factor 1 isoform X3;protein_id=XP_011238713.2;extra_copy_number=0
CM058244.1	Liftoff	CDS	120710432	120710595	.	-	.	ID=cds-XP_011238713.2;Parent=rna-XM_011240411.3;Dbxref=GeneID:11426,GenBank:XP_011238713.2,MGI:MGI:108559;Name=XP_011238713.2;gbkey=CDS;gene=Macf1;product=microtubule-actin cross-linking factor 1 isoform X3;protein_id=XP_011238713.2;extra_copy_number=0
CM058244.1	Liftoff	CDS	120711213	120711333	.	-	.	ID=cds-XP_011238713.2;Parent=rna-XM_011240411.3;Dbxref=GeneID:11426,GenBank:XP_011238713.2,MGI:MGI:108559;Name=XP_011238713.2;gbkey=CDS;gene=Macf1;product=microtubule-actin cross-linking factor 1 isoform X3;protein_id=XP_011238713.2;extra_copy_number=0
CM058244.1	Liftoff	CDS	120712399	120712587	.	-	.	ID=cds-XP_011238713.2;Parent=rna-XM_011240411.3;Dbxref=GeneID:11426,GenBank:XP_011238713.2,MGI:MGI:108559;Name=XP_011238713.2;gbkey=CDS;gene=Macf1;product=microtubule-actin cross-linking factor 1 isoform X3;protein_id=XP_011238713.2;extra_copy_number=0
CM058244.1	Liftoff	CDS	120712977	120713120	.	-	.	ID=cds-XP_011238713.2;Parent=rna-XM_011240411.3;Dbxref=GeneID:11426,GenBank:XP_011238713.2,MGI:MGI:108559;Name=XP_011238713.2;gbkey=CDS;gene=Macf1;product=microtubule-actin cross-linking factor 1 isoform X3;protein_id=XP_011238713.2;extra_copy_number=0
CM058244.1	Liftoff	CDS	120714942	120715070	.	-	.	ID=cds-XP_011238713.2;Parent=rna-XM_011240411.3;Dbxref=GeneID:11426,GenBank:XP_011238713.2,MGI:MGI:108559;Name=XP_011238713.2;gbkey=CDS;gene=Macf1;product=microtubule-actin cross-linking factor 1 isoform X3;protein_id=XP_011238713.2;extra_copy_number=0
CM058244.1	Liftoff	CDS	120715359	120715553	.	-	.	ID=cds-XP_011238713.2;Parent=rna-XM_011240411.3;Dbxref=GeneID:11426,GenBank:XP_011238713.2,MGI:MGI:108559;Name=XP_011238713.2;gbkey=CDS;gene=Macf1;product=microtubule-actin cross-linking factor 1 isoform X3;protein_id=XP_011238713.2;extra_copy_number=0
CM058244.1	Liftoff	CDS	120717000	120717159	.	-	.	ID=cds-XP_011238713.2;Parent=rna-XM_011240411.3;Dbxref=GeneID:11426,GenBank:XP_011238713.2,MGI:MGI:108559;Name=XP_011238713.2;gbkey=CDS;gene=Macf1;product=microtubule-actin cross-linking factor 1 isoform X3;protein_id=XP_011238713.2;extra_copy_number=0
CM058244.1	Liftoff	CDS	120717684	120717853	.	-	.	ID=cds-XP_011238713.2;Parent=rna-XM_011240411.3;Dbxref=GeneID:11426,GenBank:XP_011238713.2,MGI:MGI:108559;Name=XP_011238713.2;gbkey=CDS;gene=Macf1;product=microtubule-actin cross-linking factor 1 isoform X3;protein_id=XP_011238713.2;extra_copy_number=0
CM058244.1	Liftoff	CDS	120718727	120718846	.	-	.	ID=cds-XP_011238713.2;Parent=rna-XM_011240411.3;Dbxref=GeneID:11426,GenBank:XP_011238713.2,MGI:MGI:108559;Name=XP_011238713.2;gbkey=CDS;gene=Macf1;product=microtubule-actin cross-linking factor 1 isoform X3;protein_id=XP_011238713.2;extra_copy_number=0
CM058244.1	Liftoff	CDS	120718975	120719181	.	-	.	ID=cds-XP_011238713.2;Parent=rna-XM_011240411.3;Dbxref=GeneID:11426,GenBank:XP_011238713.2,MGI:MGI:108559;Name=XP_011238713.2;gbkey=CDS;gene=Macf1;product=microtubule-actin cross-linking factor 1 isoform X3;protein_id=XP_011238713.2;extra_copy_number=0
CM058244.1	Liftoff	CDS	120719286	120719441	.	-	.	ID=cds-XP_011238713.2;Parent=rna-XM_011240411.3;Dbxref=GeneID:11426,GenBank:XP_011238713.2,MGI:MGI:108559;Name=XP_011238713.2;gbkey=CDS;gene=Macf1;product=microtubule-actin cross-linking factor 1 isoform X3;protein_id=XP_011238713.2;extra_copy_number=0
CM058244.1	Liftoff	CDS	120721043	120721216	.	-	.	ID=cds-XP_011238713.2;Parent=rna-XM_011240411.3;Dbxref=GeneID:11426,GenBank:XP_011238713.2,MGI:MGI:108559;Name=XP_011238713.2;gbkey=CDS;gene=Macf1;product=microtubule-actin cross-linking factor 1 isoform X3;protein_id=XP_011238713.2;extra_copy_number=0
CM058244.1	Liftoff	CDS	120721855	120721983	.	-	.	ID=cds-XP_011238713.2;Parent=rna-XM_011240411.3;Dbxref=GeneID:11426,GenBank:XP_011238713.2,MGI:MGI:108559;Name=XP_011238713.2;gbkey=CDS;gene=Macf1;product=microtubule-actin cross-linking factor 1 isoform X3;protein_id=XP_011238713.2;extra_copy_number=0
CM058244.1	Liftoff	CDS	120722393	120722590	.	-	.	ID=cds-XP_011238713.2;Parent=rna-XM_011240411.3;Dbxref=GeneID:11426,GenBank:XP_011238713.2,MGI:MGI:108559;Name=XP_011238713.2;gbkey=CDS;gene=Macf1;product=microtubule-actin cross-linking factor 1 isoform X3;protein_id=XP_011238713.2;extra_copy_number=0
CM058244.1	Liftoff	CDS	120722730	120722885	.	-	.	ID=cds-XP_011238713.2;Parent=rna-XM_011240411.3;Dbxref=GeneID:11426,GenBank:XP_011238713.2,MGI:MGI:108559;Name=XP_011238713.2;gbkey=CDS;gene=Macf1;product=microtubule-actin cross-linking factor 1 isoform X3;protein_id=XP_011238713.2;extra_copy_number=0
CM058244.1	Liftoff	CDS	120722975	120723148	.	-	.	ID=cds-XP_011238713.2;Parent=rna-XM_011240411.3;Dbxref=GeneID:11426,GenBank:XP_011238713.2,MGI:MGI:108559;Name=XP_011238713.2;gbkey=CDS;gene=Macf1;product=microtubule-actin cross-linking factor 1 isoform X3;protein_id=XP_011238713.2;extra_copy_number=0
CM058244.1	Liftoff	CDS	120723241	120723342	.	-	.	ID=cds-XP_011238713.2;Parent=rna-XM_011240411.3;Dbxref=GeneID:11426,GenBank:XP_011238713.2,MGI:MGI:108559;Name=XP_011238713.2;gbkey=CDS;gene=Macf1;product=microtubule-actin cross-linking factor 1 isoform X3;protein_id=XP_011238713.2;extra_copy_number=0
CM058244.1	Liftoff	CDS	120723735	120723836	.	-	.	ID=cds-XP_011238713.2;Parent=rna-XM_011240411.3;Dbxref=GeneID:11426,GenBank:XP_011238713.2,MGI:MGI:108559;Name=XP_011238713.2;gbkey=CDS;gene=Macf1;product=microtubule-actin cross-linking factor 1 isoform X3;protein_id=XP_011238713.2;extra_copy_number=0
CM058244.1	Liftoff	CDS	120723929	120724051	.	-	.	ID=cds-XP_011238713.2;Parent=rna-XM_011240411.3;Dbxref=GeneID:11426,GenBank:XP_011238713.2,MGI:MGI:108559;Name=XP_011238713.2;gbkey=CDS;gene=Macf1;product=microtubule-actin cross-linking factor 1 isoform X3;protein_id=XP_011238713.2;extra_copy_number=0
CM058244.1	Liftoff	CDS	120725273	120725499	.	-	.	ID=cds-XP_011238713.2;Parent=rna-XM_011240411.3;Dbxref=GeneID:11426,GenBank:XP_011238713.2,MGI:MGI:108559;Name=XP_011238713.2;gbkey=CDS;gene=Macf1;product=microtubule-actin cross-linking factor 1 isoform X3;protein_id=XP_011238713.2;extra_copy_number=0
CM058244.1	Liftoff	CDS	120726083	120726314	.	-	.	ID=cds-XP_011238713.2;Parent=rna-XM_011240411.3;Dbxref=GeneID:11426,GenBank:XP_011238713.2,MGI:MGI:108559;Name=XP_011238713.2;gbkey=CDS;gene=Macf1;product=microtubule-actin cross-linking factor 1 isoform X3;protein_id=XP_011238713.2;extra_copy_number=0
CM058244.1	Liftoff	CDS	120727177	120727185	.	-	.	ID=cds-XP_011238713.2;Parent=rna-XM_011240411.3;Dbxref=GeneID:11426,GenBank:XP_011238713.2,MGI:MGI:108559;Name=XP_011238713.2;gbkey=CDS;gene=Macf1;product=microtubule-actin cross-linking factor 1 isoform X3;protein_id=XP_011238713.2;extra_copy_number=0
CM058244.1	Liftoff	CDS	120727856	120728059	.	-	.	ID=cds-XP_011238713.2;Parent=rna-XM_011240411.3;Dbxref=GeneID:11426,GenBank:XP_011238713.2,MGI:MGI:108559;Name=XP_011238713.2;gbkey=CDS;gene=Macf1;product=microtubule-actin cross-linking factor 1 isoform X3;protein_id=XP_011238713.2;extra_copy_number=0
CM058244.1	Liftoff	CDS	120729747	120729965	.	-	.	ID=cds-XP_011238713.2;Parent=rna-XM_011240411.3;Dbxref=GeneID:11426,GenBank:XP_011238713.2,MGI:MGI:108559;Name=XP_011238713.2;gbkey=CDS;gene=Macf1;product=microtubule-actin cross-linking factor 1 isoform X3;protein_id=XP_011238713.2;extra_copy_number=0
CM058244.1	Liftoff	CDS	120731152	120731259	.	-	.	ID=cds-XP_011238713.2;Parent=rna-XM_011240411.3;Dbxref=GeneID:11426,GenBank:XP_011238713.2,MGI:MGI:108559;Name=XP_011238713.2;gbkey=CDS;gene=Macf1;product=microtubule-actin cross-linking factor 1 isoform X3;protein_id=XP_011238713.2;extra_copy_number=0
CM058244.1	Liftoff	CDS	120731679	120731798	.	-	.	ID=cds-XP_011238713.2;Parent=rna-XM_011240411.3;Dbxref=GeneID:11426,GenBank:XP_011238713.2,MGI:MGI:108559;Name=XP_011238713.2;gbkey=CDS;gene=Macf1;product=microtubule-actin cross-linking factor 1 isoform X3;protein_id=XP_011238713.2;extra_copy_number=0
CM058244.1	Liftoff	CDS	120734710	120734916	.	-	.	ID=cds-XP_011238713.2;Parent=rna-XM_011240411.3;Dbxref=GeneID:11426,GenBank:XP_011238713.2,MGI:MGI:108559;Name=XP_011238713.2;gbkey=CDS;gene=Macf1;product=microtubule-actin cross-linking factor 1 isoform X3;protein_id=XP_011238713.2;extra_copy_number=0
CM058244.1	Liftoff	CDS	120735646	120735887	.	-	.	ID=cds-XP_011238713.2;Parent=rna-XM_011240411.3;Dbxref=GeneID:11426,GenBank:XP_011238713.2,MGI:MGI:108559;Name=XP_011238713.2;gbkey=CDS;gene=Macf1;product=microtubule-actin cross-linking factor 1 isoform X3;protein_id=XP_011238713.2;extra_copy_number=0
CM058244.1	Liftoff	CDS	120736553	120736637	.	-	.	ID=cds-XP_011238713.2;Parent=rna-XM_011240411.3;Dbxref=GeneID:11426,GenBank:XP_011238713.2,MGI:MGI:108559;Name=XP_011238713.2;gbkey=CDS;gene=Macf1;product=microtubule-actin cross-linking factor 1 isoform X3;protein_id=XP_011238713.2;extra_copy_number=0
CM058244.1	Liftoff	CDS	120738388	120738547	.	-	.	ID=cds-XP_011238713.2;Parent=rna-XM_011240411.3;Dbxref=GeneID:11426,GenBank:XP_011238713.2,MGI:MGI:108559;Name=XP_011238713.2;gbkey=CDS;gene=Macf1;product=microtubule-actin cross-linking factor 1 isoform X3;protein_id=XP_011238713.2;extra_copy_number=0
CM058244.1	Liftoff	CDS	120739983	120740149	.	-	.	ID=cds-XP_011238713.2;Parent=rna-XM_011240411.3;Dbxref=GeneID:11426,GenBank:XP_011238713.2,MGI:MGI:108559;Name=XP_011238713.2;gbkey=CDS;gene=Macf1;product=microtubule-actin cross-linking factor 1 isoform X3;protein_id=XP_011238713.2;extra_copy_number=0
CM058244.1	Liftoff	CDS	120742033	120742203	.	-	.	ID=cds-XP_011238713.2;Parent=rna-XM_011240411.3;Dbxref=GeneID:11426,GenBank:XP_011238713.2,MGI:MGI:108559;Name=XP_011238713.2;gbkey=CDS;gene=Macf1;product=microtubule-actin cross-linking factor 1 isoform X3;protein_id=XP_011238713.2;extra_copy_number=0
CM058244.1	Liftoff	CDS	120742391	120742552	.	-	.	ID=cds-XP_011238713.2;Parent=rna-XM_011240411.3;Dbxref=GeneID:11426,GenBank:XP_011238713.2,MGI:MGI:108559;Name=XP_011238713.2;gbkey=CDS;gene=Macf1;product=microtubule-actin cross-linking factor 1 isoform X3;protein_id=XP_011238713.2;extra_copy_number=0
CM058244.1	Liftoff	CDS	120772634	120774105	.	-	.	ID=cds-XP_011238713.2;Parent=rna-XM_011240411.3;Dbxref=GeneID:11426,GenBank:XP_011238713.2,MGI:MGI:108559;Name=XP_011238713.2;gbkey=CDS;gene=Macf1;product=microtubule-actin cross-linking factor 1 isoform X3;protein_id=XP_011238713.2;extra_copy_number=0
CM058244.1	Liftoff	CDS	120775336	120775831	.	-	.	ID=cds-XP_011238713.2;Parent=rna-XM_011240411.3;Dbxref=GeneID:11426,GenBank:XP_011238713.2,MGI:MGI:108559;Name=XP_011238713.2;gbkey=CDS;gene=Macf1;product=microtubule-actin cross-linking factor 1 isoform X3;protein_id=XP_011238713.2;extra_copy_number=0
CM058244.1	Liftoff	CDS	120779107	120779306	.	-	.	ID=cds-XP_011238713.2;Parent=rna-XM_011240411.3;Dbxref=GeneID:11426,GenBank:XP_011238713.2,MGI:MGI:108559;Name=XP_011238713.2;gbkey=CDS;gene=Macf1;product=microtubule-actin cross-linking factor 1 isoform X3;protein_id=XP_011238713.2;extra_copy_number=0
CM058244.1	Liftoff	CDS	120780081	120780210	.	-	.	ID=cds-XP_011238713.2;Parent=rna-XM_011240411.3;Dbxref=GeneID:11426,GenBank:XP_011238713.2,MGI:MGI:108559;Name=XP_011238713.2;gbkey=CDS;gene=Macf1;product=microtubule-actin cross-linking factor 1 isoform X3;protein_id=XP_011238713.2;extra_copy_number=0
CM058244.1	Liftoff	CDS	120781190	120781431	.	-	.	ID=cds-XP_011238713.2;Parent=rna-XM_011240411.3;Dbxref=GeneID:11426,GenBank:XP_011238713.2,MGI:MGI:108559;Name=XP_011238713.2;gbkey=CDS;gene=Macf1;product=microtubule-actin cross-linking factor 1 isoform X3;protein_id=XP_011238713.2;extra_copy_number=0
CM058244.1	Liftoff	CDS	120782243	120782305	.	-	.	ID=cds-XP_011238713.2;Parent=rna-XM_011240411.3;Dbxref=GeneID:11426,GenBank:XP_011238713.2,MGI:MGI:108559;Name=XP_011238713.2;gbkey=CDS;gene=Macf1;product=microtubule-actin cross-linking factor 1 isoform X3;protein_id=XP_011238713.2;extra_copy_number=0
CM058244.1	Liftoff	CDS	120785475	120785592	.	-	.	ID=cds-XP_011238713.2;Parent=rna-XM_011240411.3;Dbxref=GeneID:11426,GenBank:XP_011238713.2,MGI:MGI:108559;Name=XP_011238713.2;gbkey=CDS;gene=Macf1;product=microtubule-actin cross-linking factor 1 isoform X3;protein_id=XP_011238713.2;extra_copy_number=0
CM058244.1	Liftoff	CDS	120788742	120788898	.	-	.	ID=cds-XP_011238713.2;Parent=rna-XM_011240411.3;Dbxref=GeneID:11426,GenBank:XP_011238713.2,MGI:MGI:108559;Name=XP_011238713.2;gbkey=CDS;gene=Macf1;product=microtubule-actin cross-linking factor 1 isoform X3;protein_id=XP_011238713.2;extra_copy_number=0
CM058244.1	Liftoff	CDS	120790598	120790764	.	-	.	ID=cds-XP_011238713.2;Parent=rna-XM_011240411.3;Dbxref=GeneID:11426,GenBank:XP_011238713.2,MGI:MGI:108559;Name=XP_011238713.2;gbkey=CDS;gene=Macf1;product=microtubule-actin cross-linking factor 1 isoform X3;protein_id=XP_011238713.2;extra_copy_number=0
CM058244.1	Liftoff	CDS	120792673	120792990	.	-	.	ID=cds-XP_011238713.2;Parent=rna-XM_011240411.3;Dbxref=GeneID:11426,GenBank:XP_011238713.2,MGI:MGI:108559;Name=XP_011238713.2;gbkey=CDS;gene=Macf1;product=microtubule-actin cross-linking factor 1 isoform X3;protein_id=XP_011238713.2;extra_copy_number=0
CM058244.1	Liftoff	CDS	120793461	120793669	.	-	.	ID=cds-XP_011238713.2;Parent=rna-XM_011240411.3;Dbxref=GeneID:11426,GenBank:XP_011238713.2,MGI:MGI:108559;Name=XP_011238713.2;gbkey=CDS;gene=Macf1;product=microtubule-actin cross-linking factor 1 isoform X3;protein_id=XP_011238713.2;extra_copy_number=0
CM058244.1	Liftoff	CDS	120795634	120795757	.	-	.	ID=cds-XP_011238713.2;Parent=rna-XM_011240411.3;Dbxref=GeneID:11426,GenBank:XP_011238713.2,MGI:MGI:108559;Name=XP_011238713.2;gbkey=CDS;gene=Macf1;product=microtubule-actin cross-linking factor 1 isoform X3;protein_id=XP_011238713.2;extra_copy_number=0
CM058244.1	Liftoff	CDS	120795998	120796174	.	-	.	ID=cds-XP_011238713.2;Parent=rna-XM_011240411.3;Dbxref=GeneID:11426,GenBank:XP_011238713.2,MGI:MGI:108559;Name=XP_011238713.2;gbkey=CDS;gene=Macf1;product=microtubule-actin cross-linking factor 1 isoform X3;protein_id=XP_011238713.2;extra_copy_number=0
CM058244.1	Liftoff	CDS	120796871	120797389	.	-	.	ID=cds-XP_011238713.2;Parent=rna-XM_011240411.3;Dbxref=GeneID:11426,GenBank:XP_011238713.2,MGI:MGI:108559;Name=XP_011238713.2;gbkey=CDS;gene=Macf1;product=microtubule-actin cross-linking factor 1 isoform X3;protein_id=XP_011238713.2;extra_copy_number=0
CM058244.1	Liftoff	CDS	120798429	120798653	.	-	.	ID=cds-XP_011238713.2;Parent=rna-XM_011240411.3;Dbxref=GeneID:11426,GenBank:XP_011238713.2,MGI:MGI:108559;Name=XP_011238713.2;gbkey=CDS;gene=Macf1;product=microtubule-actin cross-linking factor 1 isoform X3;protein_id=XP_011238713.2;extra_copy_number=0
CM058244.1	Liftoff	CDS	120799796	120800029	.	-	.	ID=cds-XP_011238713.2;Parent=rna-XM_011240411.3;Dbxref=GeneID:11426,GenBank:XP_011238713.2,MGI:MGI:108559;Name=XP_011238713.2;gbkey=CDS;gene=Macf1;product=microtubule-actin cross-linking factor 1 isoform X3;protein_id=XP_011238713.2;extra_copy_number=0
CM058244.1	Liftoff	CDS	120801727	120801876	.	-	.	ID=cds-XP_011238713.2;Parent=rna-XM_011240411.3;Dbxref=GeneID:11426,GenBank:XP_011238713.2,MGI:MGI:108559;Name=XP_011238713.2;gbkey=CDS;gene=Macf1;product=microtubule-actin cross-linking factor 1 isoform X3;protein_id=XP_011238713.2;extra_copy_number=0
CM058244.1	Liftoff	CDS	120804180	120804413	.	-	.	ID=cds-XP_011238713.2;Parent=rna-XM_011240411.3;Dbxref=GeneID:11426,GenBank:XP_011238713.2,MGI:MGI:108559;Name=XP_011238713.2;gbkey=CDS;gene=Macf1;product=microtubule-actin cross-linking factor 1 isoform X3;protein_id=XP_011238713.2;extra_copy_number=0
CM058244.1	Liftoff	CDS	120805998	120806147	.	-	.	ID=cds-XP_011238713.2;Parent=rna-XM_011240411.3;Dbxref=GeneID:11426,GenBank:XP_011238713.2,MGI:MGI:108559;Name=XP_011238713.2;gbkey=CDS;gene=Macf1;product=microtubule-actin cross-linking factor 1 isoform X3;protein_id=XP_011238713.2;extra_copy_number=0
CM058244.1	Liftoff	CDS	120806501	120806716	.	-	.	ID=cds-XP_011238713.2;Parent=rna-XM_011240411.3;Dbxref=GeneID:11426,GenBank:XP_011238713.2,MGI:MGI:108559;Name=XP_011238713.2;gbkey=CDS;gene=Macf1;product=microtubule-actin cross-linking factor 1 isoform X3;protein_id=XP_011238713.2;extra_copy_number=0
CM058244.1	Liftoff	CDS	120810365	120810514	.	-	.	ID=cds-XP_011238713.2;Parent=rna-XM_011240411.3;Dbxref=GeneID:11426,GenBank:XP_011238713.2,MGI:MGI:108559;Name=XP_011238713.2;gbkey=CDS;gene=Macf1;product=microtubule-actin cross-linking factor 1 isoform X3;protein_id=XP_011238713.2;extra_copy_number=0
CM058244.1	Liftoff	CDS	120811650	120816980	.	-	.	ID=cds-XP_011238713.2;Parent=rna-XM_011240411.3;Dbxref=GeneID:11426,GenBank:XP_011238713.2,MGI:MGI:108559;Name=XP_011238713.2;gbkey=CDS;gene=Macf1;product=microtubule-actin cross-linking factor 1 isoform X3;protein_id=XP_011238713.2;extra_copy_number=0
CM058244.1	Liftoff	CDS	120820827	120820962	.	-	.	ID=cds-XP_011238713.2;Parent=rna-XM_011240411.3;Dbxref=GeneID:11426,GenBank:XP_011238713.2,MGI:MGI:108559;Name=XP_011238713.2;gbkey=CDS;gene=Macf1;product=microtubule-actin cross-linking factor 1 isoform X3;protein_id=XP_011238713.2;extra_copy_number=0
CM058244.1	Liftoff	CDS	120824287	120824375	.	-	.	ID=cds-XP_011238713.2;Parent=rna-XM_011240411.3;Dbxref=GeneID:11426,GenBank:XP_011238713.2,MGI:MGI:108559;Name=XP_011238713.2;gbkey=CDS;gene=Macf1;product=microtubule-actin cross-linking factor 1 isoform X3;protein_id=XP_011238713.2;extra_copy_number=0
CM058244.1	Liftoff	CDS	120824667	120824819	.	-	.	ID=cds-XP_011238713.2;Parent=rna-XM_011240411.3;Dbxref=GeneID:11426,GenBank:XP_011238713.2,MGI:MGI:108559;Name=XP_011238713.2;gbkey=CDS;gene=Macf1;product=microtubule-actin cross-linking factor 1 isoform X3;protein_id=XP_011238713.2;extra_copy_number=0
CM058244.1	Liftoff	CDS	120826969	120827067	.	-	.	ID=cds-XP_011238713.2;Parent=rna-XM_011240411.3;Dbxref=GeneID:11426,GenBank:XP_011238713.2,MGI:MGI:108559;Name=XP_011238713.2;gbkey=CDS;gene=Macf1;product=microtubule-actin cross-linking factor 1 isoform X3;protein_id=XP_011238713.2;extra_copy_number=0
CM058244.1	Liftoff	CDS	120827307	120827414	.	-	.	ID=cds-XP_011238713.2;Parent=rna-XM_011240411.3;Dbxref=GeneID:11426,GenBank:XP_011238713.2,MGI:MGI:108559;Name=XP_011238713.2;gbkey=CDS;gene=Macf1;product=microtubule-actin cross-linking factor 1 isoform X3;protein_id=XP_011238713.2;extra_copy_number=0
CM058244.1	Liftoff	CDS	120828969	120829052	.	-	.	ID=cds-XP_011238713.2;Parent=rna-XM_011240411.3;Dbxref=GeneID:11426,GenBank:XP_011238713.2,MGI:MGI:108559;Name=XP_011238713.2;gbkey=CDS;gene=Macf1;product=microtubule-actin cross-linking factor 1 isoform X3;protein_id=XP_011238713.2;extra_copy_number=0
CM058244.1	Liftoff	CDS	120829850	120830012	.	-	.	ID=cds-XP_011238713.2;Parent=rna-XM_011240411.3;Dbxref=GeneID:11426,GenBank:XP_011238713.2,MGI:MGI:108559;Name=XP_011238713.2;gbkey=CDS;gene=Macf1;product=microtubule-actin cross-linking factor 1 isoform X3;protein_id=XP_011238713.2;extra_copy_number=0
CM058244.1	Liftoff	CDS	120831228	120831421	.	-	.	ID=cds-XP_011238713.2;Parent=rna-XM_011240411.3;Dbxref=GeneID:11426,GenBank:XP_011238713.2,MGI:MGI:108559;Name=XP_011238713.2;gbkey=CDS;gene=Macf1;product=microtubule-actin cross-linking factor 1 isoform X3;protein_id=XP_011238713.2;extra_copy_number=0
CM058244.1	Liftoff	CDS	120832334	120832472	.	-	.	ID=cds-XP_011238713.2;Parent=rna-XM_011240411.3;Dbxref=GeneID:11426,GenBank:XP_011238713.2,MGI:MGI:108559;Name=XP_011238713.2;gbkey=CDS;gene=Macf1;product=microtubule-actin cross-linking factor 1 isoform X3;protein_id=XP_011238713.2;extra_copy_number=0
CM058244.1	Liftoff	CDS	120833281	120833459	.	-	.	ID=cds-XP_011238713.2;Parent=rna-XM_011240411.3;Dbxref=GeneID:11426,GenBank:XP_011238713.2,MGI:MGI:108559;Name=XP_011238713.2;gbkey=CDS;gene=Macf1;product=microtubule-actin cross-linking factor 1 isoform X3;protein_id=XP_011238713.2;extra_copy_number=0
CM058244.1	Liftoff	CDS	120833726	120833895	.	-	.	ID=cds-XP_011238713.2;Parent=rna-XM_011240411.3;Dbxref=GeneID:11426,GenBank:XP_011238713.2,MGI:MGI:108559;Name=XP_011238713.2;gbkey=CDS;gene=Macf1;product=microtubule-actin cross-linking factor 1 isoform X3;protein_id=XP_011238713.2;extra_copy_number=0
CM058244.1	Liftoff	CDS	120834575	120834758	.	-	.	ID=cds-XP_011238713.2;Parent=rna-XM_011240411.3;Dbxref=GeneID:11426,GenBank:XP_011238713.2,MGI:MGI:108559;Name=XP_011238713.2;gbkey=CDS;gene=Macf1;product=microtubule-actin cross-linking factor 1 isoform X3;protein_id=XP_011238713.2;extra_copy_number=0
CM058244.1	Liftoff	CDS	120835524	120835650	.	-	.	ID=cds-XP_011238713.2;Parent=rna-XM_011240411.3;Dbxref=GeneID:11426,GenBank:XP_011238713.2,MGI:MGI:108559;Name=XP_011238713.2;gbkey=CDS;gene=Macf1;product=microtubule-actin cross-linking factor 1 isoform X3;protein_id=XP_011238713.2;extra_copy_number=0
CM058244.1	Liftoff	CDS	120838368	120838522	.	-	.	ID=cds-XP_011238713.2;Parent=rna-XM_011240411.3;Dbxref=GeneID:11426,GenBank:XP_011238713.2,MGI:MGI:108559;Name=XP_011238713.2;gbkey=CDS;gene=Macf1;product=microtubule-actin cross-linking factor 1 isoform X3;protein_id=XP_011238713.2;extra_copy_number=0
CM058244.1	Liftoff	CDS	120840516	120840668	.	-	.	ID=cds-XP_011238713.2;Parent=rna-XM_011240411.3;Dbxref=GeneID:11426,GenBank:XP_011238713.2,MGI:MGI:108559;Name=XP_011238713.2;gbkey=CDS;gene=Macf1;product=microtubule-actin cross-linking factor 1 isoform X3;protein_id=XP_011238713.2;extra_copy_number=0
CM058244.1	Liftoff	CDS	120842807	120842932	.	-	.	ID=cds-XP_011238713.2;Parent=rna-XM_011240411.3;Dbxref=GeneID:11426,GenBank:XP_011238713.2,MGI:MGI:108559;Name=XP_011238713.2;gbkey=CDS;gene=Macf1;product=microtubule-actin cross-linking factor 1 isoform X3;protein_id=XP_011238713.2;extra_copy_number=0
CM058244.1	Liftoff	CDS	120843827	120843922	.	-	.	ID=cds-XP_011238713.2;Parent=rna-XM_011240411.3;Dbxref=GeneID:11426,GenBank:XP_011238713.2,MGI:MGI:108559;Name=XP_011238713.2;gbkey=CDS;gene=Macf1;product=microtubule-actin cross-linking factor 1 isoform X3;protein_id=XP_011238713.2;extra_copy_number=0
CM058244.1	Liftoff	CDS	120845088	120845192	.	-	.	ID=cds-XP_011238713.2;Parent=rna-XM_011240411.3;Dbxref=GeneID:11426,GenBank:XP_011238713.2,MGI:MGI:108559;Name=XP_011238713.2;gbkey=CDS;gene=Macf1;product=microtubule-actin cross-linking factor 1 isoform X3;protein_id=XP_011238713.2;extra_copy_number=0
CM058244.1	Liftoff	CDS	120846975	120847136	.	-	.	ID=cds-XP_011238713.2;Parent=rna-XM_011240411.3;Dbxref=GeneID:11426,GenBank:XP_011238713.2,MGI:MGI:108559;Name=XP_011238713.2;gbkey=CDS;gene=Macf1;product=microtubule-actin cross-linking factor 1 isoform X3;protein_id=XP_011238713.2;extra_copy_number=0
CM058244.1	Liftoff	CDS	120847927	120848004	.	-	.	ID=cds-XP_011238713.2;Parent=rna-XM_011240411.3;Dbxref=GeneID:11426,GenBank:XP_011238713.2,MGI:MGI:108559;Name=XP_011238713.2;gbkey=CDS;gene=Macf1;product=microtubule-actin cross-linking factor 1 isoform X3;protein_id=XP_011238713.2;extra_copy_number=0
CM058244.1	Liftoff	CDS	120849058	120849186	.	-	.	ID=cds-XP_011238713.2;Parent=rna-XM_011240411.3;Dbxref=GeneID:11426,GenBank:XP_011238713.2,MGI:MGI:108559;Name=XP_011238713.2;gbkey=CDS;gene=Macf1;product=microtubule-actin cross-linking factor 1 isoform X3;protein_id=XP_011238713.2;extra_copy_number=0
CM058244.1	Liftoff	CDS	120850417	120850693	.	-	.	ID=cds-XP_011238713.2;Parent=rna-XM_011240411.3;Dbxref=GeneID:11426,GenBank:XP_011238713.2,MGI:MGI:108559;Name=XP_011238713.2;gbkey=CDS;gene=Macf1;product=microtubule-actin cross-linking factor 1 isoform X3;protein_id=XP_011238713.2;extra_copy_number=0
CM058244.1	Liftoff	CDS	120851290	120851444	.	-	.	ID=cds-XP_011238713.2;Parent=rna-XM_011240411.3;Dbxref=GeneID:11426,GenBank:XP_011238713.2,MGI:MGI:108559;Name=XP_011238713.2;gbkey=CDS;gene=Macf1;product=microtubule-actin cross-linking factor 1 isoform X3;protein_id=XP_011238713.2;extra_copy_number=0
CM058244.1	Liftoff	CDS	120851591	120851684	.	-	.	ID=cds-XP_011238713.2;Parent=rna-XM_011240411.3;Dbxref=GeneID:11426,GenBank:XP_011238713.2,MGI:MGI:108559;Name=XP_011238713.2;gbkey=CDS;gene=Macf1;product=microtubule-actin cross-linking factor 1 isoform X3;protein_id=XP_011238713.2;extra_copy_number=0
CM058244.1	Liftoff	CDS	120851763	120851890	.	-	.	ID=cds-XP_011238713.2;Parent=rna-XM_011240411.3;Dbxref=GeneID:11426,GenBank:XP_011238713.2,MGI:MGI:108559;Name=XP_011238713.2;gbkey=CDS;gene=Macf1;product=microtubule-actin cross-linking factor 1 isoform X3;protein_id=XP_011238713.2;extra_copy_number=0
CM058244.1	Liftoff	CDS	120852451	120852546	.	-	.	ID=cds-XP_011238713.2;Parent=rna-XM_011240411.3;Dbxref=GeneID:11426,GenBank:XP_011238713.2,MGI:MGI:108559;Name=XP_011238713.2;gbkey=CDS;gene=Macf1;product=microtubule-actin cross-linking factor 1 isoform X3;protein_id=XP_011238713.2;extra_copy_number=0
CM058244.1	Liftoff	CDS	120852692	120852811	.	-	.	ID=cds-XP_011238713.2;Parent=rna-XM_011240411.3;Dbxref=GeneID:11426,GenBank:XP_011238713.2,MGI:MGI:108559;Name=XP_011238713.2;gbkey=CDS;gene=Macf1;product=microtubule-actin cross-linking factor 1 isoform X3;protein_id=XP_011238713.2;extra_copy_number=0
CM058244.1	Liftoff	CDS	120853407	120853513	.	-	.	ID=cds-XP_011238713.2;Parent=rna-XM_011240411.3;Dbxref=GeneID:11426,GenBank:XP_011238713.2,MGI:MGI:108559;Name=XP_011238713.2;gbkey=CDS;gene=Macf1;product=microtubule-actin cross-linking factor 1 isoform X3;protein_id=XP_011238713.2;extra_copy_number=0
CM058244.1	Liftoff	CDS	120853615	120853727	.	-	.	ID=cds-XP_011238713.2;Parent=rna-XM_011240411.3;Dbxref=GeneID:11426,GenBank:XP_011238713.2,MGI:MGI:108559;Name=XP_011238713.2;gbkey=CDS;gene=Macf1;product=microtubule-actin cross-linking factor 1 isoform X3;protein_id=XP_011238713.2;extra_copy_number=0
CM058244.1	Liftoff	CDS	120854480	120854646	.	-	.	ID=cds-XP_011238713.2;Parent=rna-XM_011240411.3;Dbxref=GeneID:11426,GenBank:XP_011238713.2,MGI:MGI:108559;Name=XP_011238713.2;gbkey=CDS;gene=Macf1;product=microtubule-actin cross-linking factor 1 isoform X3;protein_id=XP_011238713.2;extra_copy_number=0
CM058244.1	Liftoff	CDS	120876851	120876943	.	-	.	ID=cds-XP_011238713.2;Parent=rna-XM_011240411.3;Dbxref=GeneID:11426,GenBank:XP_011238713.2,MGI:MGI:108559;Name=XP_011238713.2;gbkey=CDS;gene=Macf1;product=microtubule-actin cross-linking factor 1 isoform X3;protein_id=XP_011238713.2;extra_copy_number=0
CM058244.1	Liftoff	CDS	120880445	120880522	.	-	.	ID=cds-XP_011238713.2;Parent=rna-XM_011240411.3;Dbxref=GeneID:11426,GenBank:XP_011238713.2,MGI:MGI:108559;Name=XP_011238713.2;gbkey=CDS;gene=Macf1;product=microtubule-actin cross-linking factor 1 isoform X3;protein_id=XP_011238713.2;extra_copy_number=0
CM058244.1	Liftoff	CDS	120885387	120885476	.	-	.	ID=cds-XP_011238713.2;Parent=rna-XM_011240411.3;Dbxref=GeneID:11426,GenBank:XP_011238713.2,MGI:MGI:108559;Name=XP_011238713.2;gbkey=CDS;gene=Macf1;product=microtubule-actin cross-linking factor 1 isoform X3;protein_id=XP_011238713.2;extra_copy_number=0
CM058244.1	Liftoff	CDS	120894949	120895010	.	-	.	ID=cds-XP_011238713.2;Parent=rna-XM_011240411.3;Dbxref=GeneID:11426,GenBank:XP_011238713.2,MGI:MGI:108559;Name=XP_011238713.2;gbkey=CDS;gene=Macf1;product=microtubule-actin cross-linking factor 1 isoform X3;protein_id=XP_011238713.2;extra_copy_number=0
CM058244.1	Liftoff	CDS	121024651	121024922	.	-	.	ID=cds-XP_011238713.2;Parent=rna-XM_011240411.3;Dbxref=GeneID:11426,GenBank:XP_011238713.2,MGI:MGI:108559;Name=XP_011238713.2;gbkey=CDS;gene=Macf1;product=microtubule-actin cross-linking factor 1 isoform X3;protein_id=XP_011238713.2;extra_copy_number=0
CM058244.1	Liftoff	CDS	121028148	121028203	.	-	.	ID=cds-XP_011238713.2;Parent=rna-XM_011240411.3;Dbxref=GeneID:11426,GenBank:XP_011238713.2,MGI:MGI:108559;Name=XP_011238713.2;gbkey=CDS;gene=Macf1;product=microtubule-actin cross-linking factor 1 isoform X3;protein_id=XP_011238713.2;extra_copy_number=0
CM058244.1	Liftoff	mRNA	120690346	121028482	.	-	.	ID=rna-XM_011240416.3;Parent=gene-Macf1;Dbxref=GeneID:11426,GenBank:XM_011240416.3,MGI:MGI:108559;Name=XM_011240416.3;gbkey=mRNA;gene=Macf1;model_evidence=Supporting evidence includes similarity to: 5 mRNAs%2C 115 ESTs%2C 11 Proteins%2C 3734 long SRA reads%2C and 100%25 coverage of the annotated genomic feature by RNAseq alignments%2C including 16 samples with support for all annotated introns;product=microtubule-actin crosslinking factor 1%2C transcript variant X7;transcript_id=XM_011240416.3;matches_ref_protein=True;valid_ORF=True;extra_copy_number=0
CM058244.1	Liftoff	exon	120690346	120691775	.	-	.	ID=exon-XM_011240416.3-94;Parent=rna-XM_011240416.3;Dbxref=GeneID:11426,GenBank:XM_011240416.3,MGI:MGI:108559;gbkey=mRNA;gene=Macf1;product=microtubule-actin crosslinking factor 1%2C transcript variant X7;transcript_id=XM_011240416.3;extra_copy_number=0
CM058244.1	Liftoff	exon	120692452	120692581	.	-	.	ID=exon-XM_011240416.3-93;Parent=rna-XM_011240416.3;Dbxref=GeneID:11426,GenBank:XM_011240416.3,MGI:MGI:108559;gbkey=mRNA;gene=Macf1;product=microtubule-actin crosslinking factor 1%2C transcript variant X7;transcript_id=XM_011240416.3;extra_copy_number=0
CM058244.1	Liftoff	exon	120695686	120695897	.	-	.	ID=exon-XM_011240416.3-92;Parent=rna-XM_011240416.3;Dbxref=GeneID:11426,GenBank:XM_011240416.3,MGI:MGI:108559;gbkey=mRNA;gene=Macf1;product=microtubule-actin crosslinking factor 1%2C transcript variant X7;transcript_id=XM_011240416.3;extra_copy_number=0
CM058244.1	Liftoff	exon	120701546	120701663	.	-	.	ID=exon-XM_011240416.3-91;Parent=rna-XM_011240416.3;Dbxref=GeneID:11426,GenBank:XM_011240416.3,MGI:MGI:108559;gbkey=mRNA;gene=Macf1;product=microtubule-actin crosslinking factor 1%2C transcript variant X7;transcript_id=XM_011240416.3;extra_copy_number=0
CM058244.1	Liftoff	exon	120705909	120705983	.	-	.	ID=exon-XM_011240416.3-90;Parent=rna-XM_011240416.3;Dbxref=GeneID:11426,GenBank:XM_011240416.3,MGI:MGI:108559;gbkey=mRNA;gene=Macf1;product=microtubule-actin crosslinking factor 1%2C transcript variant X7;transcript_id=XM_011240416.3;extra_copy_number=0
CM058244.1	Liftoff	exon	120706931	120707085	.	-	.	ID=exon-XM_011240416.3-89;Parent=rna-XM_011240416.3;Dbxref=GeneID:11426,GenBank:XM_011240416.3,MGI:MGI:108559;gbkey=mRNA;gene=Macf1;product=microtubule-actin crosslinking factor 1%2C transcript variant X7;transcript_id=XM_011240416.3;extra_copy_number=0
CM058244.1	Liftoff	exon	120708511	120708673	.	-	.	ID=exon-XM_011240416.3-88;Parent=rna-XM_011240416.3;Dbxref=GeneID:11426,GenBank:XM_011240416.3,MGI:MGI:108559;gbkey=mRNA;gene=Macf1;product=microtubule-actin crosslinking factor 1%2C transcript variant X7;transcript_id=XM_011240416.3;extra_copy_number=0
CM058244.1	Liftoff	exon	120710432	120710595	.	-	.	ID=exon-XM_011240416.3-87;Parent=rna-XM_011240416.3;Dbxref=GeneID:11426,GenBank:XM_011240416.3,MGI:MGI:108559;gbkey=mRNA;gene=Macf1;product=microtubule-actin crosslinking factor 1%2C transcript variant X7;transcript_id=XM_011240416.3;extra_copy_number=0
CM058244.1	Liftoff	exon	120711213	120711333	.	-	.	ID=exon-XM_011240416.3-86;Parent=rna-XM_011240416.3;Dbxref=GeneID:11426,GenBank:XM_011240416.3,MGI:MGI:108559;gbkey=mRNA;gene=Macf1;product=microtubule-actin crosslinking factor 1%2C transcript variant X7;transcript_id=XM_011240416.3;extra_copy_number=0
CM058244.1	Liftoff	exon	120712399	120712587	.	-	.	ID=exon-XM_011240416.3-85;Parent=rna-XM_011240416.3;Dbxref=GeneID:11426,GenBank:XM_011240416.3,MGI:MGI:108559;gbkey=mRNA;gene=Macf1;product=microtubule-actin crosslinking factor 1%2C transcript variant X7;transcript_id=XM_011240416.3;extra_copy_number=0
CM058244.1	Liftoff	exon	120712977	120713120	.	-	.	ID=exon-XM_011240416.3-84;Parent=rna-XM_011240416.3;Dbxref=GeneID:11426,GenBank:XM_011240416.3,MGI:MGI:108559;gbkey=mRNA;gene=Macf1;product=microtubule-actin crosslinking factor 1%2C transcript variant X7;transcript_id=XM_011240416.3;extra_copy_number=0
CM058244.1	Liftoff	exon	120714942	120715070	.	-	.	ID=exon-XM_011240416.3-83;Parent=rna-XM_011240416.3;Dbxref=GeneID:11426,GenBank:XM_011240416.3,MGI:MGI:108559;gbkey=mRNA;gene=Macf1;product=microtubule-actin crosslinking factor 1%2C transcript variant X7;transcript_id=XM_011240416.3;extra_copy_number=0
CM058244.1	Liftoff	exon	120715359	120715553	.	-	.	ID=exon-XM_011240416.3-82;Parent=rna-XM_011240416.3;Dbxref=GeneID:11426,GenBank:XM_011240416.3,MGI:MGI:108559;gbkey=mRNA;gene=Macf1;product=microtubule-actin crosslinking factor 1%2C transcript variant X7;transcript_id=XM_011240416.3;extra_copy_number=0
CM058244.1	Liftoff	exon	120717000	120717159	.	-	.	ID=exon-XM_011240416.3-81;Parent=rna-XM_011240416.3;Dbxref=GeneID:11426,GenBank:XM_011240416.3,MGI:MGI:108559;gbkey=mRNA;gene=Macf1;product=microtubule-actin crosslinking factor 1%2C transcript variant X7;transcript_id=XM_011240416.3;extra_copy_number=0
CM058244.1	Liftoff	exon	120717684	120717853	.	-	.	ID=exon-XM_011240416.3-80;Parent=rna-XM_011240416.3;Dbxref=GeneID:11426,GenBank:XM_011240416.3,MGI:MGI:108559;gbkey=mRNA;gene=Macf1;product=microtubule-actin crosslinking factor 1%2C transcript variant X7;transcript_id=XM_011240416.3;extra_copy_number=0
CM058244.1	Liftoff	exon	120718727	120718846	.	-	.	ID=exon-XM_011240416.3-79;Parent=rna-XM_011240416.3;Dbxref=GeneID:11426,GenBank:XM_011240416.3,MGI:MGI:108559;gbkey=mRNA;gene=Macf1;product=microtubule-actin crosslinking factor 1%2C transcript variant X7;transcript_id=XM_011240416.3;extra_copy_number=0
CM058244.1	Liftoff	exon	120718975	120719181	.	-	.	ID=exon-XM_011240416.3-78;Parent=rna-XM_011240416.3;Dbxref=GeneID:11426,GenBank:XM_011240416.3,MGI:MGI:108559;gbkey=mRNA;gene=Macf1;product=microtubule-actin crosslinking factor 1%2C transcript variant X7;transcript_id=XM_011240416.3;extra_copy_number=0
CM058244.1	Liftoff	exon	120719286	120719441	.	-	.	ID=exon-XM_011240416.3-77;Parent=rna-XM_011240416.3;Dbxref=GeneID:11426,GenBank:XM_011240416.3,MGI:MGI:108559;gbkey=mRNA;gene=Macf1;product=microtubule-actin crosslinking factor 1%2C transcript variant X7;transcript_id=XM_011240416.3;extra_copy_number=0
CM058244.1	Liftoff	exon	120721043	120721216	.	-	.	ID=exon-XM_011240416.3-76;Parent=rna-XM_011240416.3;Dbxref=GeneID:11426,GenBank:XM_011240416.3,MGI:MGI:108559;gbkey=mRNA;gene=Macf1;product=microtubule-actin crosslinking factor 1%2C transcript variant X7;transcript_id=XM_011240416.3;extra_copy_number=0
CM058244.1	Liftoff	exon	120721855	120721983	.	-	.	ID=exon-XM_011240416.3-75;Parent=rna-XM_011240416.3;Dbxref=GeneID:11426,GenBank:XM_011240416.3,MGI:MGI:108559;gbkey=mRNA;gene=Macf1;product=microtubule-actin crosslinking factor 1%2C transcript variant X7;transcript_id=XM_011240416.3;extra_copy_number=0
CM058244.1	Liftoff	exon	120722393	120722590	.	-	.	ID=exon-XM_011240416.3-74;Parent=rna-XM_011240416.3;Dbxref=GeneID:11426,GenBank:XM_011240416.3,MGI:MGI:108559;gbkey=mRNA;gene=Macf1;product=microtubule-actin crosslinking factor 1%2C transcript variant X7;transcript_id=XM_011240416.3;extra_copy_number=0
CM058244.1	Liftoff	exon	120722730	120722885	.	-	.	ID=exon-XM_011240416.3-73;Parent=rna-XM_011240416.3;Dbxref=GeneID:11426,GenBank:XM_011240416.3,MGI:MGI:108559;gbkey=mRNA;gene=Macf1;product=microtubule-actin crosslinking factor 1%2C transcript variant X7;transcript_id=XM_011240416.3;extra_copy_number=0
CM058244.1	Liftoff	exon	120722975	120723148	.	-	.	ID=exon-XM_011240416.3-72;Parent=rna-XM_011240416.3;Dbxref=GeneID:11426,GenBank:XM_011240416.3,MGI:MGI:108559;gbkey=mRNA;gene=Macf1;product=microtubule-actin crosslinking factor 1%2C transcript variant X7;transcript_id=XM_011240416.3;extra_copy_number=0
CM058244.1	Liftoff	exon	120723241	120723342	.	-	.	ID=exon-XM_011240416.3-71;Parent=rna-XM_011240416.3;Dbxref=GeneID:11426,GenBank:XM_011240416.3,MGI:MGI:108559;gbkey=mRNA;gene=Macf1;product=microtubule-actin crosslinking factor 1%2C transcript variant X7;transcript_id=XM_011240416.3;extra_copy_number=0
CM058244.1	Liftoff	exon	120723735	120723836	.	-	.	ID=exon-XM_011240416.3-70;Parent=rna-XM_011240416.3;Dbxref=GeneID:11426,GenBank:XM_011240416.3,MGI:MGI:108559;gbkey=mRNA;gene=Macf1;product=microtubule-actin crosslinking factor 1%2C transcript variant X7;transcript_id=XM_011240416.3;extra_copy_number=0
CM058244.1	Liftoff	exon	120723929	120724051	.	-	.	ID=exon-XM_011240416.3-69;Parent=rna-XM_011240416.3;Dbxref=GeneID:11426,GenBank:XM_011240416.3,MGI:MGI:108559;gbkey=mRNA;gene=Macf1;product=microtubule-actin crosslinking factor 1%2C transcript variant X7;transcript_id=XM_011240416.3;extra_copy_number=0
CM058244.1	Liftoff	exon	120725273	120725499	.	-	.	ID=exon-XM_011240416.3-68;Parent=rna-XM_011240416.3;Dbxref=GeneID:11426,GenBank:XM_011240416.3,MGI:MGI:108559;gbkey=mRNA;gene=Macf1;product=microtubule-actin crosslinking factor 1%2C transcript variant X7;transcript_id=XM_011240416.3;extra_copy_number=0
CM058244.1	Liftoff	exon	120726083	120726314	.	-	.	ID=exon-XM_011240416.3-67;Parent=rna-XM_011240416.3;Dbxref=GeneID:11426,GenBank:XM_011240416.3,MGI:MGI:108559;gbkey=mRNA;gene=Macf1;product=microtubule-actin crosslinking factor 1%2C transcript variant X7;transcript_id=XM_011240416.3;extra_copy_number=0
CM058244.1	Liftoff	exon	120727177	120727185	.	-	.	ID=exon-XM_011240416.3-66;Parent=rna-XM_011240416.3;Dbxref=GeneID:11426,GenBank:XM_011240416.3,MGI:MGI:108559;gbkey=mRNA;gene=Macf1;product=microtubule-actin crosslinking factor 1%2C transcript variant X7;transcript_id=XM_011240416.3;extra_copy_number=0
CM058244.1	Liftoff	exon	120727856	120728059	.	-	.	ID=exon-XM_011240416.3-65;Parent=rna-XM_011240416.3;Dbxref=GeneID:11426,GenBank:XM_011240416.3,MGI:MGI:108559;gbkey=mRNA;gene=Macf1;product=microtubule-actin crosslinking factor 1%2C transcript variant X7;transcript_id=XM_011240416.3;extra_copy_number=0
CM058244.1	Liftoff	exon	120729747	120729965	.	-	.	ID=exon-XM_011240416.3-64;Parent=rna-XM_011240416.3;Dbxref=GeneID:11426,GenBank:XM_011240416.3,MGI:MGI:108559;gbkey=mRNA;gene=Macf1;product=microtubule-actin crosslinking factor 1%2C transcript variant X7;transcript_id=XM_011240416.3;extra_copy_number=0
CM058244.1	Liftoff	exon	120731152	120731259	.	-	.	ID=exon-XM_011240416.3-63;Parent=rna-XM_011240416.3;Dbxref=GeneID:11426,GenBank:XM_011240416.3,MGI:MGI:108559;gbkey=mRNA;gene=Macf1;product=microtubule-actin crosslinking factor 1%2C transcript variant X7;transcript_id=XM_011240416.3;extra_copy_number=0
CM058244.1	Liftoff	exon	120731679	120731798	.	-	.	ID=exon-XM_011240416.3-62;Parent=rna-XM_011240416.3;Dbxref=GeneID:11426,GenBank:XM_011240416.3,MGI:MGI:108559;gbkey=mRNA;gene=Macf1;product=microtubule-actin crosslinking factor 1%2C transcript variant X7;transcript_id=XM_011240416.3;extra_copy_number=0
CM058244.1	Liftoff	exon	120734710	120734916	.	-	.	ID=exon-XM_011240416.3-61;Parent=rna-XM_011240416.3;Dbxref=GeneID:11426,GenBank:XM_011240416.3,MGI:MGI:108559;gbkey=mRNA;gene=Macf1;product=microtubule-actin crosslinking factor 1%2C transcript variant X7;transcript_id=XM_011240416.3;extra_copy_number=0
CM058244.1	Liftoff	exon	120735646	120735887	.	-	.	ID=exon-XM_011240416.3-60;Parent=rna-XM_011240416.3;Dbxref=GeneID:11426,GenBank:XM_011240416.3,MGI:MGI:108559;gbkey=mRNA;gene=Macf1;product=microtubule-actin crosslinking factor 1%2C transcript variant X7;transcript_id=XM_011240416.3;extra_copy_number=0
CM058244.1	Liftoff	exon	120736553	120736637	.	-	.	ID=exon-XM_011240416.3-59;Parent=rna-XM_011240416.3;Dbxref=GeneID:11426,GenBank:XM_011240416.3,MGI:MGI:108559;gbkey=mRNA;gene=Macf1;product=microtubule-actin crosslinking factor 1%2C transcript variant X7;transcript_id=XM_011240416.3;extra_copy_number=0
CM058244.1	Liftoff	exon	120737734	120738060	.	-	.	ID=exon-XM_011240416.3-58;Parent=rna-XM_011240416.3;Dbxref=GeneID:11426,GenBank:XM_011240416.3,MGI:MGI:108559;gbkey=mRNA;gene=Macf1;product=microtubule-actin crosslinking factor 1%2C transcript variant X7;transcript_id=XM_011240416.3;extra_copy_number=0
CM058244.1	Liftoff	exon	120738388	120738547	.	-	.	ID=exon-XM_011240416.3-57;Parent=rna-XM_011240416.3;Dbxref=GeneID:11426,GenBank:XM_011240416.3,MGI:MGI:108559;gbkey=mRNA;gene=Macf1;product=microtubule-actin crosslinking factor 1%2C transcript variant X7;transcript_id=XM_011240416.3;extra_copy_number=0
CM058244.1	Liftoff	exon	120739983	120740149	.	-	.	ID=exon-XM_011240416.3-56;Parent=rna-XM_011240416.3;Dbxref=GeneID:11426,GenBank:XM_011240416.3,MGI:MGI:108559;gbkey=mRNA;gene=Macf1;product=microtubule-actin crosslinking factor 1%2C transcript variant X7;transcript_id=XM_011240416.3;extra_copy_number=0
CM058244.1	Liftoff	exon	120742033	120742203	.	-	.	ID=exon-XM_011240416.3-55;Parent=rna-XM_011240416.3;Dbxref=GeneID:11426,GenBank:XM_011240416.3,MGI:MGI:108559;gbkey=mRNA;gene=Macf1;product=microtubule-actin crosslinking factor 1%2C transcript variant X7;transcript_id=XM_011240416.3;extra_copy_number=0
CM058244.1	Liftoff	exon	120742391	120742552	.	-	.	ID=exon-XM_011240416.3-54;Parent=rna-XM_011240416.3;Dbxref=GeneID:11426,GenBank:XM_011240416.3,MGI:MGI:108559;gbkey=mRNA;gene=Macf1;product=microtubule-actin crosslinking factor 1%2C transcript variant X7;transcript_id=XM_011240416.3;extra_copy_number=0
CM058244.1	Liftoff	exon	120772634	120774105	.	-	.	ID=exon-XM_011240416.3-53;Parent=rna-XM_011240416.3;Dbxref=GeneID:11426,GenBank:XM_011240416.3,MGI:MGI:108559;gbkey=mRNA;gene=Macf1;product=microtubule-actin crosslinking factor 1%2C transcript variant X7;transcript_id=XM_011240416.3;extra_copy_number=0
CM058244.1	Liftoff	exon	120775336	120775831	.	-	.	ID=exon-XM_011240416.3-52;Parent=rna-XM_011240416.3;Dbxref=GeneID:11426,GenBank:XM_011240416.3,MGI:MGI:108559;gbkey=mRNA;gene=Macf1;product=microtubule-actin crosslinking factor 1%2C transcript variant X7;transcript_id=XM_011240416.3;extra_copy_number=0
CM058244.1	Liftoff	exon	120779107	120779306	.	-	.	ID=exon-XM_011240416.3-51;Parent=rna-XM_011240416.3;Dbxref=GeneID:11426,GenBank:XM_011240416.3,MGI:MGI:108559;gbkey=mRNA;gene=Macf1;product=microtubule-actin crosslinking factor 1%2C transcript variant X7;transcript_id=XM_011240416.3;extra_copy_number=0
CM058244.1	Liftoff	exon	120780081	120780210	.	-	.	ID=exon-XM_011240416.3-50;Parent=rna-XM_011240416.3;Dbxref=GeneID:11426,GenBank:XM_011240416.3,MGI:MGI:108559;gbkey=mRNA;gene=Macf1;product=microtubule-actin crosslinking factor 1%2C transcript variant X7;transcript_id=XM_011240416.3;extra_copy_number=0
CM058244.1	Liftoff	exon	120781190	120781431	.	-	.	ID=exon-XM_011240416.3-49;Parent=rna-XM_011240416.3;Dbxref=GeneID:11426,GenBank:XM_011240416.3,MGI:MGI:108559;gbkey=mRNA;gene=Macf1;product=microtubule-actin crosslinking factor 1%2C transcript variant X7;transcript_id=XM_011240416.3;extra_copy_number=0
CM058244.1	Liftoff	exon	120782243	120782305	.	-	.	ID=exon-XM_011240416.3-48;Parent=rna-XM_011240416.3;Dbxref=GeneID:11426,GenBank:XM_011240416.3,MGI:MGI:108559;gbkey=mRNA;gene=Macf1;product=microtubule-actin crosslinking factor 1%2C transcript variant X7;transcript_id=XM_011240416.3;extra_copy_number=0
CM058244.1	Liftoff	exon	120785475	120785592	.	-	.	ID=exon-XM_011240416.3-47;Parent=rna-XM_011240416.3;Dbxref=GeneID:11426,GenBank:XM_011240416.3,MGI:MGI:108559;gbkey=mRNA;gene=Macf1;product=microtubule-actin crosslinking factor 1%2C transcript variant X7;transcript_id=XM_011240416.3;extra_copy_number=0
CM058244.1	Liftoff	exon	120788742	120788898	.	-	.	ID=exon-XM_011240416.3-46;Parent=rna-XM_011240416.3;Dbxref=GeneID:11426,GenBank:XM_011240416.3,MGI:MGI:108559;gbkey=mRNA;gene=Macf1;product=microtubule-actin crosslinking factor 1%2C transcript variant X7;transcript_id=XM_011240416.3;extra_copy_number=0
CM058244.1	Liftoff	exon	120790598	120790764	.	-	.	ID=exon-XM_011240416.3-45;Parent=rna-XM_011240416.3;Dbxref=GeneID:11426,GenBank:XM_011240416.3,MGI:MGI:108559;gbkey=mRNA;gene=Macf1;product=microtubule-actin crosslinking factor 1%2C transcript variant X7;transcript_id=XM_011240416.3;extra_copy_number=0
CM058244.1	Liftoff	exon	120792673	120792990	.	-	.	ID=exon-XM_011240416.3-44;Parent=rna-XM_011240416.3;Dbxref=GeneID:11426,GenBank:XM_011240416.3,MGI:MGI:108559;gbkey=mRNA;gene=Macf1;product=microtubule-actin crosslinking factor 1%2C transcript variant X7;transcript_id=XM_011240416.3;extra_copy_number=0
CM058244.1	Liftoff	exon	120793461	120793669	.	-	.	ID=exon-XM_011240416.3-43;Parent=rna-XM_011240416.3;Dbxref=GeneID:11426,GenBank:XM_011240416.3,MGI:MGI:108559;gbkey=mRNA;gene=Macf1;product=microtubule-actin crosslinking factor 1%2C transcript variant X7;transcript_id=XM_011240416.3;extra_copy_number=0
CM058244.1	Liftoff	exon	120795634	120795757	.	-	.	ID=exon-XM_011240416.3-42;Parent=rna-XM_011240416.3;Dbxref=GeneID:11426,GenBank:XM_011240416.3,MGI:MGI:108559;gbkey=mRNA;gene=Macf1;product=microtubule-actin crosslinking factor 1%2C transcript variant X7;transcript_id=XM_011240416.3;extra_copy_number=0
CM058244.1	Liftoff	exon	120795998	120796174	.	-	.	ID=exon-XM_011240416.3-41;Parent=rna-XM_011240416.3;Dbxref=GeneID:11426,GenBank:XM_011240416.3,MGI:MGI:108559;gbkey=mRNA;gene=Macf1;product=microtubule-actin crosslinking factor 1%2C transcript variant X7;transcript_id=XM_011240416.3;extra_copy_number=0
CM058244.1	Liftoff	exon	120796871	120797389	.	-	.	ID=exon-XM_011240416.3-40;Parent=rna-XM_011240416.3;Dbxref=GeneID:11426,GenBank:XM_011240416.3,MGI:MGI:108559;gbkey=mRNA;gene=Macf1;product=microtubule-actin crosslinking factor 1%2C transcript variant X7;transcript_id=XM_011240416.3;extra_copy_number=0
CM058244.1	Liftoff	exon	120798429	120798653	.	-	.	ID=exon-XM_011240416.3-39;Parent=rna-XM_011240416.3;Dbxref=GeneID:11426,GenBank:XM_011240416.3,MGI:MGI:108559;gbkey=mRNA;gene=Macf1;product=microtubule-actin crosslinking factor 1%2C transcript variant X7;transcript_id=XM_011240416.3;extra_copy_number=0
CM058244.1	Liftoff	exon	120799796	120800029	.	-	.	ID=exon-XM_011240416.3-38;Parent=rna-XM_011240416.3;Dbxref=GeneID:11426,GenBank:XM_011240416.3,MGI:MGI:108559;gbkey=mRNA;gene=Macf1;product=microtubule-actin crosslinking factor 1%2C transcript variant X7;transcript_id=XM_011240416.3;extra_copy_number=0
CM058244.1	Liftoff	exon	120801727	120801876	.	-	.	ID=exon-XM_011240416.3-37;Parent=rna-XM_011240416.3;Dbxref=GeneID:11426,GenBank:XM_011240416.3,MGI:MGI:108559;gbkey=mRNA;gene=Macf1;product=microtubule-actin crosslinking factor 1%2C transcript variant X7;transcript_id=XM_011240416.3;extra_copy_number=0
CM058244.1	Liftoff	exon	120820827	120820962	.	-	.	ID=exon-XM_011240416.3-36;Parent=rna-XM_011240416.3;Dbxref=GeneID:11426,GenBank:XM_011240416.3,MGI:MGI:108559;gbkey=mRNA;gene=Macf1;product=microtubule-actin crosslinking factor 1%2C transcript variant X7;transcript_id=XM_011240416.3;extra_copy_number=0
CM058244.1	Liftoff	exon	120824287	120824375	.	-	.	ID=exon-XM_011240416.3-35;Parent=rna-XM_011240416.3;Dbxref=GeneID:11426,GenBank:XM_011240416.3,MGI:MGI:108559;gbkey=mRNA;gene=Macf1;product=microtubule-actin crosslinking factor 1%2C transcript variant X7;transcript_id=XM_011240416.3;extra_copy_number=0
CM058244.1	Liftoff	exon	120824667	120824819	.	-	.	ID=exon-XM_011240416.3-34;Parent=rna-XM_011240416.3;Dbxref=GeneID:11426,GenBank:XM_011240416.3,MGI:MGI:108559;gbkey=mRNA;gene=Macf1;product=microtubule-actin crosslinking factor 1%2C transcript variant X7;transcript_id=XM_011240416.3;extra_copy_number=0
CM058244.1	Liftoff	exon	120826969	120827067	.	-	.	ID=exon-XM_011240416.3-33;Parent=rna-XM_011240416.3;Dbxref=GeneID:11426,GenBank:XM_011240416.3,MGI:MGI:108559;gbkey=mRNA;gene=Macf1;product=microtubule-actin crosslinking factor 1%2C transcript variant X7;transcript_id=XM_011240416.3;extra_copy_number=0
CM058244.1	Liftoff	exon	120827307	120827414	.	-	.	ID=exon-XM_011240416.3-32;Parent=rna-XM_011240416.3;Dbxref=GeneID:11426,GenBank:XM_011240416.3,MGI:MGI:108559;gbkey=mRNA;gene=Macf1;product=microtubule-actin crosslinking factor 1%2C transcript variant X7;transcript_id=XM_011240416.3;extra_copy_number=0
CM058244.1	Liftoff	exon	120828969	120829052	.	-	.	ID=exon-XM_011240416.3-31;Parent=rna-XM_011240416.3;Dbxref=GeneID:11426,GenBank:XM_011240416.3,MGI:MGI:108559;gbkey=mRNA;gene=Macf1;product=microtubule-actin crosslinking factor 1%2C transcript variant X7;transcript_id=XM_011240416.3;extra_copy_number=0
CM058244.1	Liftoff	exon	120829850	120830012	.	-	.	ID=exon-XM_011240416.3-30;Parent=rna-XM_011240416.3;Dbxref=GeneID:11426,GenBank:XM_011240416.3,MGI:MGI:108559;gbkey=mRNA;gene=Macf1;product=microtubule-actin crosslinking factor 1%2C transcript variant X7;transcript_id=XM_011240416.3;extra_copy_number=0
CM058244.1	Liftoff	exon	120831228	120831421	.	-	.	ID=exon-XM_011240416.3-29;Parent=rna-XM_011240416.3;Dbxref=GeneID:11426,GenBank:XM_011240416.3,MGI:MGI:108559;gbkey=mRNA;gene=Macf1;product=microtubule-actin crosslinking factor 1%2C transcript variant X7;transcript_id=XM_011240416.3;extra_copy_number=0
CM058244.1	Liftoff	exon	120832334	120832472	.	-	.	ID=exon-XM_011240416.3-28;Parent=rna-XM_011240416.3;Dbxref=GeneID:11426,GenBank:XM_011240416.3,MGI:MGI:108559;gbkey=mRNA;gene=Macf1;product=microtubule-actin crosslinking factor 1%2C transcript variant X7;transcript_id=XM_011240416.3;extra_copy_number=0
CM058244.1	Liftoff	exon	120833281	120833459	.	-	.	ID=exon-XM_011240416.3-27;Parent=rna-XM_011240416.3;Dbxref=GeneID:11426,GenBank:XM_011240416.3,MGI:MGI:108559;gbkey=mRNA;gene=Macf1;product=microtubule-actin crosslinking factor 1%2C transcript variant X7;transcript_id=XM_011240416.3;extra_copy_number=0
CM058244.1	Liftoff	exon	120833726	120833895	.	-	.	ID=exon-XM_011240416.3-26;Parent=rna-XM_011240416.3;Dbxref=GeneID:11426,GenBank:XM_011240416.3,MGI:MGI:108559;gbkey=mRNA;gene=Macf1;product=microtubule-actin crosslinking factor 1%2C transcript variant X7;transcript_id=XM_011240416.3;extra_copy_number=0
CM058244.1	Liftoff	exon	120834575	120834758	.	-	.	ID=exon-XM_011240416.3-25;Parent=rna-XM_011240416.3;Dbxref=GeneID:11426,GenBank:XM_011240416.3,MGI:MGI:108559;gbkey=mRNA;gene=Macf1;product=microtubule-actin crosslinking factor 1%2C transcript variant X7;transcript_id=XM_011240416.3;extra_copy_number=0
CM058244.1	Liftoff	exon	120835524	120835650	.	-	.	ID=exon-XM_011240416.3-24;Parent=rna-XM_011240416.3;Dbxref=GeneID:11426,GenBank:XM_011240416.3,MGI:MGI:108559;gbkey=mRNA;gene=Macf1;product=microtubule-actin crosslinking factor 1%2C transcript variant X7;transcript_id=XM_011240416.3;extra_copy_number=0
CM058244.1	Liftoff	exon	120838368	120838522	.	-	.	ID=exon-XM_011240416.3-23;Parent=rna-XM_011240416.3;Dbxref=GeneID:11426,GenBank:XM_011240416.3,MGI:MGI:108559;gbkey=mRNA;gene=Macf1;product=microtubule-actin crosslinking factor 1%2C transcript variant X7;transcript_id=XM_011240416.3;extra_copy_number=0
CM058244.1	Liftoff	exon	120840516	120840668	.	-	.	ID=exon-XM_011240416.3-22;Parent=rna-XM_011240416.3;Dbxref=GeneID:11426,GenBank:XM_011240416.3,MGI:MGI:108559;gbkey=mRNA;gene=Macf1;product=microtubule-actin crosslinking factor 1%2C transcript variant X7;transcript_id=XM_011240416.3;extra_copy_number=0
CM058244.1	Liftoff	exon	120842807	120842932	.	-	.	ID=exon-XM_011240416.3-21;Parent=rna-XM_011240416.3;Dbxref=GeneID:11426,GenBank:XM_011240416.3,MGI:MGI:108559;gbkey=mRNA;gene=Macf1;product=microtubule-actin crosslinking factor 1%2C transcript variant X7;transcript_id=XM_011240416.3;extra_copy_number=0
CM058244.1	Liftoff	exon	120843827	120843922	.	-	.	ID=exon-XM_011240416.3-20;Parent=rna-XM_011240416.3;Dbxref=GeneID:11426,GenBank:XM_011240416.3,MGI:MGI:108559;gbkey=mRNA;gene=Macf1;product=microtubule-actin crosslinking factor 1%2C transcript variant X7;transcript_id=XM_011240416.3;extra_copy_number=0
CM058244.1	Liftoff	exon	120845088	120845192	.	-	.	ID=exon-XM_011240416.3-19;Parent=rna-XM_011240416.3;Dbxref=GeneID:11426,GenBank:XM_011240416.3,MGI:MGI:108559;gbkey=mRNA;gene=Macf1;product=microtubule-actin crosslinking factor 1%2C transcript variant X7;transcript_id=XM_011240416.3;extra_copy_number=0
CM058244.1	Liftoff	exon	120846975	120847136	.	-	.	ID=exon-XM_011240416.3-18;Parent=rna-XM_011240416.3;Dbxref=GeneID:11426,GenBank:XM_011240416.3,MGI:MGI:108559;gbkey=mRNA;gene=Macf1;product=microtubule-actin crosslinking factor 1%2C transcript variant X7;transcript_id=XM_011240416.3;extra_copy_number=0
CM058244.1	Liftoff	exon	120847927	120848004	.	-	.	ID=exon-XM_011240416.3-17;Parent=rna-XM_011240416.3;Dbxref=GeneID:11426,GenBank:XM_011240416.3,MGI:MGI:108559;gbkey=mRNA;gene=Macf1;product=microtubule-actin crosslinking factor 1%2C transcript variant X7;transcript_id=XM_011240416.3;extra_copy_number=0
CM058244.1	Liftoff	exon	120849058	120849186	.	-	.	ID=exon-XM_011240416.3-16;Parent=rna-XM_011240416.3;Dbxref=GeneID:11426,GenBank:XM_011240416.3,MGI:MGI:108559;gbkey=mRNA;gene=Macf1;product=microtubule-actin crosslinking factor 1%2C transcript variant X7;transcript_id=XM_011240416.3;extra_copy_number=0
CM058244.1	Liftoff	exon	120850417	120850693	.	-	.	ID=exon-XM_011240416.3-15;Parent=rna-XM_011240416.3;Dbxref=GeneID:11426,GenBank:XM_011240416.3,MGI:MGI:108559;gbkey=mRNA;gene=Macf1;product=microtubule-actin crosslinking factor 1%2C transcript variant X7;transcript_id=XM_011240416.3;extra_copy_number=0
CM058244.1	Liftoff	exon	120851290	120851444	.	-	.	ID=exon-XM_011240416.3-14;Parent=rna-XM_011240416.3;Dbxref=GeneID:11426,GenBank:XM_011240416.3,MGI:MGI:108559;gbkey=mRNA;gene=Macf1;product=microtubule-actin crosslinking factor 1%2C transcript variant X7;transcript_id=XM_011240416.3;extra_copy_number=0
CM058244.1	Liftoff	exon	120851591	120851684	.	-	.	ID=exon-XM_011240416.3-13;Parent=rna-XM_011240416.3;Dbxref=GeneID:11426,GenBank:XM_011240416.3,MGI:MGI:108559;gbkey=mRNA;gene=Macf1;product=microtubule-actin crosslinking factor 1%2C transcript variant X7;transcript_id=XM_011240416.3;extra_copy_number=0
CM058244.1	Liftoff	exon	120851763	120851890	.	-	.	ID=exon-XM_011240416.3-12;Parent=rna-XM_011240416.3;Dbxref=GeneID:11426,GenBank:XM_011240416.3,MGI:MGI:108559;gbkey=mRNA;gene=Macf1;product=microtubule-actin crosslinking factor 1%2C transcript variant X7;transcript_id=XM_011240416.3;extra_copy_number=0
CM058244.1	Liftoff	exon	120852451	120852546	.	-	.	ID=exon-XM_011240416.3-11;Parent=rna-XM_011240416.3;Dbxref=GeneID:11426,GenBank:XM_011240416.3,MGI:MGI:108559;gbkey=mRNA;gene=Macf1;product=microtubule-actin crosslinking factor 1%2C transcript variant X7;transcript_id=XM_011240416.3;extra_copy_number=0
CM058244.1	Liftoff	exon	120852692	120852811	.	-	.	ID=exon-XM_011240416.3-10;Parent=rna-XM_011240416.3;Dbxref=GeneID:11426,GenBank:XM_011240416.3,MGI:MGI:108559;gbkey=mRNA;gene=Macf1;product=microtubule-actin crosslinking factor 1%2C transcript variant X7;transcript_id=XM_011240416.3;extra_copy_number=0
CM058244.1	Liftoff	exon	120853407	120853513	.	-	.	ID=exon-XM_011240416.3-9;Parent=rna-XM_011240416.3;Dbxref=GeneID:11426,GenBank:XM_011240416.3,MGI:MGI:108559;gbkey=mRNA;gene=Macf1;product=microtubule-actin crosslinking factor 1%2C transcript variant X7;transcript_id=XM_011240416.3;extra_copy_number=0
CM058244.1	Liftoff	exon	120853615	120853727	.	-	.	ID=exon-XM_011240416.3-8;Parent=rna-XM_011240416.3;Dbxref=GeneID:11426,GenBank:XM_011240416.3,MGI:MGI:108559;gbkey=mRNA;gene=Macf1;product=microtubule-actin crosslinking factor 1%2C transcript variant X7;transcript_id=XM_011240416.3;extra_copy_number=0
CM058244.1	Liftoff	exon	120854480	120854646	.	-	.	ID=exon-XM_011240416.3-7;Parent=rna-XM_011240416.3;Dbxref=GeneID:11426,GenBank:XM_011240416.3,MGI:MGI:108559;gbkey=mRNA;gene=Macf1;product=microtubule-actin crosslinking factor 1%2C transcript variant X7;transcript_id=XM_011240416.3;extra_copy_number=0
CM058244.1	Liftoff	exon	120876851	120876943	.	-	.	ID=exon-XM_011240416.3-6;Parent=rna-XM_011240416.3;Dbxref=GeneID:11426,GenBank:XM_011240416.3,MGI:MGI:108559;gbkey=mRNA;gene=Macf1;product=microtubule-actin crosslinking factor 1%2C transcript variant X7;transcript_id=XM_011240416.3;extra_copy_number=0
CM058244.1	Liftoff	exon	120880445	120880522	.	-	.	ID=exon-XM_011240416.3-5;Parent=rna-XM_011240416.3;Dbxref=GeneID:11426,GenBank:XM_011240416.3,MGI:MGI:108559;gbkey=mRNA;gene=Macf1;product=microtubule-actin crosslinking factor 1%2C transcript variant X7;transcript_id=XM_011240416.3;extra_copy_number=0
CM058244.1	Liftoff	exon	120885387	120885476	.	-	.	ID=exon-XM_011240416.3-4;Parent=rna-XM_011240416.3;Dbxref=GeneID:11426,GenBank:XM_011240416.3,MGI:MGI:108559;gbkey=mRNA;gene=Macf1;product=microtubule-actin crosslinking factor 1%2C transcript variant X7;transcript_id=XM_011240416.3;extra_copy_number=0
CM058244.1	Liftoff	exon	120894949	120895010	.	-	.	ID=exon-XM_011240416.3-3;Parent=rna-XM_011240416.3;Dbxref=GeneID:11426,GenBank:XM_011240416.3,MGI:MGI:108559;gbkey=mRNA;gene=Macf1;product=microtubule-actin crosslinking factor 1%2C transcript variant X7;transcript_id=XM_011240416.3;extra_copy_number=0
CM058244.1	Liftoff	exon	121024651	121024922	.	-	.	ID=exon-XM_011240416.3-2;Parent=rna-XM_011240416.3;Dbxref=GeneID:11426,GenBank:XM_011240416.3,MGI:MGI:108559;gbkey=mRNA;gene=Macf1;product=microtubule-actin crosslinking factor 1%2C transcript variant X7;transcript_id=XM_011240416.3;extra_copy_number=0
CM058244.1	Liftoff	exon	121028148	121028482	.	-	.	ID=exon-XM_011240416.3-1;Parent=rna-XM_011240416.3;Dbxref=GeneID:11426,GenBank:XM_011240416.3,MGI:MGI:108559;gbkey=mRNA;gene=Macf1;product=microtubule-actin crosslinking factor 1%2C transcript variant X7;transcript_id=XM_011240416.3;extra_copy_number=0
CM058244.1	Liftoff	CDS	120691519	120691775	.	-	.	ID=cds-XP_011238718.2;Parent=rna-XM_011240416.3;Dbxref=GeneID:11426,GenBank:XP_011238718.2,MGI:MGI:108559;Name=XP_011238718.2;gbkey=CDS;gene=Macf1;product=microtubule-actin cross-linking factor 1 isoform X7;protein_id=XP_011238718.2;extra_copy_number=0
CM058244.1	Liftoff	CDS	120692452	120692581	.	-	.	ID=cds-XP_011238718.2;Parent=rna-XM_011240416.3;Dbxref=GeneID:11426,GenBank:XP_011238718.2,MGI:MGI:108559;Name=XP_011238718.2;gbkey=CDS;gene=Macf1;product=microtubule-actin cross-linking factor 1 isoform X7;protein_id=XP_011238718.2;extra_copy_number=0
CM058244.1	Liftoff	CDS	120695686	120695897	.	-	.	ID=cds-XP_011238718.2;Parent=rna-XM_011240416.3;Dbxref=GeneID:11426,GenBank:XP_011238718.2,MGI:MGI:108559;Name=XP_011238718.2;gbkey=CDS;gene=Macf1;product=microtubule-actin cross-linking factor 1 isoform X7;protein_id=XP_011238718.2;extra_copy_number=0
CM058244.1	Liftoff	CDS	120701546	120701663	.	-	.	ID=cds-XP_011238718.2;Parent=rna-XM_011240416.3;Dbxref=GeneID:11426,GenBank:XP_011238718.2,MGI:MGI:108559;Name=XP_011238718.2;gbkey=CDS;gene=Macf1;product=microtubule-actin cross-linking factor 1 isoform X7;protein_id=XP_011238718.2;extra_copy_number=0
CM058244.1	Liftoff	CDS	120705909	120705983	.	-	.	ID=cds-XP_011238718.2;Parent=rna-XM_011240416.3;Dbxref=GeneID:11426,GenBank:XP_011238718.2,MGI:MGI:108559;Name=XP_011238718.2;gbkey=CDS;gene=Macf1;product=microtubule-actin cross-linking factor 1 isoform X7;protein_id=XP_011238718.2;extra_copy_number=0
CM058244.1	Liftoff	CDS	120706931	120707085	.	-	.	ID=cds-XP_011238718.2;Parent=rna-XM_011240416.3;Dbxref=GeneID:11426,GenBank:XP_011238718.2,MGI:MGI:108559;Name=XP_011238718.2;gbkey=CDS;gene=Macf1;product=microtubule-actin cross-linking factor 1 isoform X7;protein_id=XP_011238718.2;extra_copy_number=0
CM058244.1	Liftoff	CDS	120708511	120708673	.	-	.	ID=cds-XP_011238718.2;Parent=rna-XM_011240416.3;Dbxref=GeneID:11426,GenBank:XP_011238718.2,MGI:MGI:108559;Name=XP_011238718.2;gbkey=CDS;gene=Macf1;product=microtubule-actin cross-linking factor 1 isoform X7;protein_id=XP_011238718.2;extra_copy_number=0
CM058244.1	Liftoff	CDS	120710432	120710595	.	-	.	ID=cds-XP_011238718.2;Parent=rna-XM_011240416.3;Dbxref=GeneID:11426,GenBank:XP_011238718.2,MGI:MGI:108559;Name=XP_011238718.2;gbkey=CDS;gene=Macf1;product=microtubule-actin cross-linking factor 1 isoform X7;protein_id=XP_011238718.2;extra_copy_number=0
CM058244.1	Liftoff	CDS	120711213	120711333	.	-	.	ID=cds-XP_011238718.2;Parent=rna-XM_011240416.3;Dbxref=GeneID:11426,GenBank:XP_011238718.2,MGI:MGI:108559;Name=XP_011238718.2;gbkey=CDS;gene=Macf1;product=microtubule-actin cross-linking factor 1 isoform X7;protein_id=XP_011238718.2;extra_copy_number=0
CM058244.1	Liftoff	CDS	120712399	120712587	.	-	.	ID=cds-XP_011238718.2;Parent=rna-XM_011240416.3;Dbxref=GeneID:11426,GenBank:XP_011238718.2,MGI:MGI:108559;Name=XP_011238718.2;gbkey=CDS;gene=Macf1;product=microtubule-actin cross-linking factor 1 isoform X7;protein_id=XP_011238718.2;extra_copy_number=0
CM058244.1	Liftoff	CDS	120712977	120713120	.	-	.	ID=cds-XP_011238718.2;Parent=rna-XM_011240416.3;Dbxref=GeneID:11426,GenBank:XP_011238718.2,MGI:MGI:108559;Name=XP_011238718.2;gbkey=CDS;gene=Macf1;product=microtubule-actin cross-linking factor 1 isoform X7;protein_id=XP_011238718.2;extra_copy_number=0
CM058244.1	Liftoff	CDS	120714942	120715070	.	-	.	ID=cds-XP_011238718.2;Parent=rna-XM_011240416.3;Dbxref=GeneID:11426,GenBank:XP_011238718.2,MGI:MGI:108559;Name=XP_011238718.2;gbkey=CDS;gene=Macf1;product=microtubule-actin cross-linking factor 1 isoform X7;protein_id=XP_011238718.2;extra_copy_number=0
CM058244.1	Liftoff	CDS	120715359	120715553	.	-	.	ID=cds-XP_011238718.2;Parent=rna-XM_011240416.3;Dbxref=GeneID:11426,GenBank:XP_011238718.2,MGI:MGI:108559;Name=XP_011238718.2;gbkey=CDS;gene=Macf1;product=microtubule-actin cross-linking factor 1 isoform X7;protein_id=XP_011238718.2;extra_copy_number=0
CM058244.1	Liftoff	CDS	120717000	120717159	.	-	.	ID=cds-XP_011238718.2;Parent=rna-XM_011240416.3;Dbxref=GeneID:11426,GenBank:XP_011238718.2,MGI:MGI:108559;Name=XP_011238718.2;gbkey=CDS;gene=Macf1;product=microtubule-actin cross-linking factor 1 isoform X7;protein_id=XP_011238718.2;extra_copy_number=0
CM058244.1	Liftoff	CDS	120717684	120717853	.	-	.	ID=cds-XP_011238718.2;Parent=rna-XM_011240416.3;Dbxref=GeneID:11426,GenBank:XP_011238718.2,MGI:MGI:108559;Name=XP_011238718.2;gbkey=CDS;gene=Macf1;product=microtubule-actin cross-linking factor 1 isoform X7;protein_id=XP_011238718.2;extra_copy_number=0
CM058244.1	Liftoff	CDS	120718727	120718846	.	-	.	ID=cds-XP_011238718.2;Parent=rna-XM_011240416.3;Dbxref=GeneID:11426,GenBank:XP_011238718.2,MGI:MGI:108559;Name=XP_011238718.2;gbkey=CDS;gene=Macf1;product=microtubule-actin cross-linking factor 1 isoform X7;protein_id=XP_011238718.2;extra_copy_number=0
CM058244.1	Liftoff	CDS	120718975	120719181	.	-	.	ID=cds-XP_011238718.2;Parent=rna-XM_011240416.3;Dbxref=GeneID:11426,GenBank:XP_011238718.2,MGI:MGI:108559;Name=XP_011238718.2;gbkey=CDS;gene=Macf1;product=microtubule-actin cross-linking factor 1 isoform X7;protein_id=XP_011238718.2;extra_copy_number=0
CM058244.1	Liftoff	CDS	120719286	120719441	.	-	.	ID=cds-XP_011238718.2;Parent=rna-XM_011240416.3;Dbxref=GeneID:11426,GenBank:XP_011238718.2,MGI:MGI:108559;Name=XP_011238718.2;gbkey=CDS;gene=Macf1;product=microtubule-actin cross-linking factor 1 isoform X7;protein_id=XP_011238718.2;extra_copy_number=0
CM058244.1	Liftoff	CDS	120721043	120721216	.	-	.	ID=cds-XP_011238718.2;Parent=rna-XM_011240416.3;Dbxref=GeneID:11426,GenBank:XP_011238718.2,MGI:MGI:108559;Name=XP_011238718.2;gbkey=CDS;gene=Macf1;product=microtubule-actin cross-linking factor 1 isoform X7;protein_id=XP_011238718.2;extra_copy_number=0
CM058244.1	Liftoff	CDS	120721855	120721983	.	-	.	ID=cds-XP_011238718.2;Parent=rna-XM_011240416.3;Dbxref=GeneID:11426,GenBank:XP_011238718.2,MGI:MGI:108559;Name=XP_011238718.2;gbkey=CDS;gene=Macf1;product=microtubule-actin cross-linking factor 1 isoform X7;protein_id=XP_011238718.2;extra_copy_number=0
CM058244.1	Liftoff	CDS	120722393	120722590	.	-	.	ID=cds-XP_011238718.2;Parent=rna-XM_011240416.3;Dbxref=GeneID:11426,GenBank:XP_011238718.2,MGI:MGI:108559;Name=XP_011238718.2;gbkey=CDS;gene=Macf1;product=microtubule-actin cross-linking factor 1 isoform X7;protein_id=XP_011238718.2;extra_copy_number=0
CM058244.1	Liftoff	CDS	120722730	120722885	.	-	.	ID=cds-XP_011238718.2;Parent=rna-XM_011240416.3;Dbxref=GeneID:11426,GenBank:XP_011238718.2,MGI:MGI:108559;Name=XP_011238718.2;gbkey=CDS;gene=Macf1;product=microtubule-actin cross-linking factor 1 isoform X7;protein_id=XP_011238718.2;extra_copy_number=0
CM058244.1	Liftoff	CDS	120722975	120723148	.	-	.	ID=cds-XP_011238718.2;Parent=rna-XM_011240416.3;Dbxref=GeneID:11426,GenBank:XP_011238718.2,MGI:MGI:108559;Name=XP_011238718.2;gbkey=CDS;gene=Macf1;product=microtubule-actin cross-linking factor 1 isoform X7;protein_id=XP_011238718.2;extra_copy_number=0
CM058244.1	Liftoff	CDS	120723241	120723342	.	-	.	ID=cds-XP_011238718.2;Parent=rna-XM_011240416.3;Dbxref=GeneID:11426,GenBank:XP_011238718.2,MGI:MGI:108559;Name=XP_011238718.2;gbkey=CDS;gene=Macf1;product=microtubule-actin cross-linking factor 1 isoform X7;protein_id=XP_011238718.2;extra_copy_number=0
CM058244.1	Liftoff	CDS	120723735	120723836	.	-	.	ID=cds-XP_011238718.2;Parent=rna-XM_011240416.3;Dbxref=GeneID:11426,GenBank:XP_011238718.2,MGI:MGI:108559;Name=XP_011238718.2;gbkey=CDS;gene=Macf1;product=microtubule-actin cross-linking factor 1 isoform X7;protein_id=XP_011238718.2;extra_copy_number=0
CM058244.1	Liftoff	CDS	120723929	120724051	.	-	.	ID=cds-XP_011238718.2;Parent=rna-XM_011240416.3;Dbxref=GeneID:11426,GenBank:XP_011238718.2,MGI:MGI:108559;Name=XP_011238718.2;gbkey=CDS;gene=Macf1;product=microtubule-actin cross-linking factor 1 isoform X7;protein_id=XP_011238718.2;extra_copy_number=0
CM058244.1	Liftoff	CDS	120725273	120725499	.	-	.	ID=cds-XP_011238718.2;Parent=rna-XM_011240416.3;Dbxref=GeneID:11426,GenBank:XP_011238718.2,MGI:MGI:108559;Name=XP_011238718.2;gbkey=CDS;gene=Macf1;product=microtubule-actin cross-linking factor 1 isoform X7;protein_id=XP_011238718.2;extra_copy_number=0
CM058244.1	Liftoff	CDS	120726083	120726314	.	-	.	ID=cds-XP_011238718.2;Parent=rna-XM_011240416.3;Dbxref=GeneID:11426,GenBank:XP_011238718.2,MGI:MGI:108559;Name=XP_011238718.2;gbkey=CDS;gene=Macf1;product=microtubule-actin cross-linking factor 1 isoform X7;protein_id=XP_011238718.2;extra_copy_number=0
CM058244.1	Liftoff	CDS	120727177	120727185	.	-	.	ID=cds-XP_011238718.2;Parent=rna-XM_011240416.3;Dbxref=GeneID:11426,GenBank:XP_011238718.2,MGI:MGI:108559;Name=XP_011238718.2;gbkey=CDS;gene=Macf1;product=microtubule-actin cross-linking factor 1 isoform X7;protein_id=XP_011238718.2;extra_copy_number=0
CM058244.1	Liftoff	CDS	120727856	120728059	.	-	.	ID=cds-XP_011238718.2;Parent=rna-XM_011240416.3;Dbxref=GeneID:11426,GenBank:XP_011238718.2,MGI:MGI:108559;Name=XP_011238718.2;gbkey=CDS;gene=Macf1;product=microtubule-actin cross-linking factor 1 isoform X7;protein_id=XP_011238718.2;extra_copy_number=0
CM058244.1	Liftoff	CDS	120729747	120729965	.	-	.	ID=cds-XP_011238718.2;Parent=rna-XM_011240416.3;Dbxref=GeneID:11426,GenBank:XP_011238718.2,MGI:MGI:108559;Name=XP_011238718.2;gbkey=CDS;gene=Macf1;product=microtubule-actin cross-linking factor 1 isoform X7;protein_id=XP_011238718.2;extra_copy_number=0
CM058244.1	Liftoff	CDS	120731152	120731259	.	-	.	ID=cds-XP_011238718.2;Parent=rna-XM_011240416.3;Dbxref=GeneID:11426,GenBank:XP_011238718.2,MGI:MGI:108559;Name=XP_011238718.2;gbkey=CDS;gene=Macf1;product=microtubule-actin cross-linking factor 1 isoform X7;protein_id=XP_011238718.2;extra_copy_number=0
CM058244.1	Liftoff	CDS	120731679	120731798	.	-	.	ID=cds-XP_011238718.2;Parent=rna-XM_011240416.3;Dbxref=GeneID:11426,GenBank:XP_011238718.2,MGI:MGI:108559;Name=XP_011238718.2;gbkey=CDS;gene=Macf1;product=microtubule-actin cross-linking factor 1 isoform X7;protein_id=XP_011238718.2;extra_copy_number=0
CM058244.1	Liftoff	CDS	120734710	120734916	.	-	.	ID=cds-XP_011238718.2;Parent=rna-XM_011240416.3;Dbxref=GeneID:11426,GenBank:XP_011238718.2,MGI:MGI:108559;Name=XP_011238718.2;gbkey=CDS;gene=Macf1;product=microtubule-actin cross-linking factor 1 isoform X7;protein_id=XP_011238718.2;extra_copy_number=0
CM058244.1	Liftoff	CDS	120735646	120735887	.	-	.	ID=cds-XP_011238718.2;Parent=rna-XM_011240416.3;Dbxref=GeneID:11426,GenBank:XP_011238718.2,MGI:MGI:108559;Name=XP_011238718.2;gbkey=CDS;gene=Macf1;product=microtubule-actin cross-linking factor 1 isoform X7;protein_id=XP_011238718.2;extra_copy_number=0
CM058244.1	Liftoff	CDS	120736553	120736637	.	-	.	ID=cds-XP_011238718.2;Parent=rna-XM_011240416.3;Dbxref=GeneID:11426,GenBank:XP_011238718.2,MGI:MGI:108559;Name=XP_011238718.2;gbkey=CDS;gene=Macf1;product=microtubule-actin cross-linking factor 1 isoform X7;protein_id=XP_011238718.2;extra_copy_number=0
CM058244.1	Liftoff	CDS	120737734	120738060	.	-	.	ID=cds-XP_011238718.2;Parent=rna-XM_011240416.3;Dbxref=GeneID:11426,GenBank:XP_011238718.2,MGI:MGI:108559;Name=XP_011238718.2;gbkey=CDS;gene=Macf1;product=microtubule-actin cross-linking factor 1 isoform X7;protein_id=XP_011238718.2;extra_copy_number=0
CM058244.1	Liftoff	CDS	120738388	120738547	.	-	.	ID=cds-XP_011238718.2;Parent=rna-XM_011240416.3;Dbxref=GeneID:11426,GenBank:XP_011238718.2,MGI:MGI:108559;Name=XP_011238718.2;gbkey=CDS;gene=Macf1;product=microtubule-actin cross-linking factor 1 isoform X7;protein_id=XP_011238718.2;extra_copy_number=0
CM058244.1	Liftoff	CDS	120739983	120740149	.	-	.	ID=cds-XP_011238718.2;Parent=rna-XM_011240416.3;Dbxref=GeneID:11426,GenBank:XP_011238718.2,MGI:MGI:108559;Name=XP_011238718.2;gbkey=CDS;gene=Macf1;product=microtubule-actin cross-linking factor 1 isoform X7;protein_id=XP_011238718.2;extra_copy_number=0
CM058244.1	Liftoff	CDS	120742033	120742203	.	-	.	ID=cds-XP_011238718.2;Parent=rna-XM_011240416.3;Dbxref=GeneID:11426,GenBank:XP_011238718.2,MGI:MGI:108559;Name=XP_011238718.2;gbkey=CDS;gene=Macf1;product=microtubule-actin cross-linking factor 1 isoform X7;protein_id=XP_011238718.2;extra_copy_number=0
CM058244.1	Liftoff	CDS	120742391	120742552	.	-	.	ID=cds-XP_011238718.2;Parent=rna-XM_011240416.3;Dbxref=GeneID:11426,GenBank:XP_011238718.2,MGI:MGI:108559;Name=XP_011238718.2;gbkey=CDS;gene=Macf1;product=microtubule-actin cross-linking factor 1 isoform X7;protein_id=XP_011238718.2;extra_copy_number=0
CM058244.1	Liftoff	CDS	120772634	120774105	.	-	.	ID=cds-XP_011238718.2;Parent=rna-XM_011240416.3;Dbxref=GeneID:11426,GenBank:XP_011238718.2,MGI:MGI:108559;Name=XP_011238718.2;gbkey=CDS;gene=Macf1;product=microtubule-actin cross-linking factor 1 isoform X7;protein_id=XP_011238718.2;extra_copy_number=0
CM058244.1	Liftoff	CDS	120775336	120775831	.	-	.	ID=cds-XP_011238718.2;Parent=rna-XM_011240416.3;Dbxref=GeneID:11426,GenBank:XP_011238718.2,MGI:MGI:108559;Name=XP_011238718.2;gbkey=CDS;gene=Macf1;product=microtubule-actin cross-linking factor 1 isoform X7;protein_id=XP_011238718.2;extra_copy_number=0
CM058244.1	Liftoff	CDS	120779107	120779306	.	-	.	ID=cds-XP_011238718.2;Parent=rna-XM_011240416.3;Dbxref=GeneID:11426,GenBank:XP_011238718.2,MGI:MGI:108559;Name=XP_011238718.2;gbkey=CDS;gene=Macf1;product=microtubule-actin cross-linking factor 1 isoform X7;protein_id=XP_011238718.2;extra_copy_number=0
CM058244.1	Liftoff	CDS	120780081	120780210	.	-	.	ID=cds-XP_011238718.2;Parent=rna-XM_011240416.3;Dbxref=GeneID:11426,GenBank:XP_011238718.2,MGI:MGI:108559;Name=XP_011238718.2;gbkey=CDS;gene=Macf1;product=microtubule-actin cross-linking factor 1 isoform X7;protein_id=XP_011238718.2;extra_copy_number=0
CM058244.1	Liftoff	CDS	120781190	120781431	.	-	.	ID=cds-XP_011238718.2;Parent=rna-XM_011240416.3;Dbxref=GeneID:11426,GenBank:XP_011238718.2,MGI:MGI:108559;Name=XP_011238718.2;gbkey=CDS;gene=Macf1;product=microtubule-actin cross-linking factor 1 isoform X7;protein_id=XP_011238718.2;extra_copy_number=0
CM058244.1	Liftoff	CDS	120782243	120782305	.	-	.	ID=cds-XP_011238718.2;Parent=rna-XM_011240416.3;Dbxref=GeneID:11426,GenBank:XP_011238718.2,MGI:MGI:108559;Name=XP_011238718.2;gbkey=CDS;gene=Macf1;product=microtubule-actin cross-linking factor 1 isoform X7;protein_id=XP_011238718.2;extra_copy_number=0
CM058244.1	Liftoff	CDS	120785475	120785592	.	-	.	ID=cds-XP_011238718.2;Parent=rna-XM_011240416.3;Dbxref=GeneID:11426,GenBank:XP_011238718.2,MGI:MGI:108559;Name=XP_011238718.2;gbkey=CDS;gene=Macf1;product=microtubule-actin cross-linking factor 1 isoform X7;protein_id=XP_011238718.2;extra_copy_number=0
CM058244.1	Liftoff	CDS	120788742	120788898	.	-	.	ID=cds-XP_011238718.2;Parent=rna-XM_011240416.3;Dbxref=GeneID:11426,GenBank:XP_011238718.2,MGI:MGI:108559;Name=XP_011238718.2;gbkey=CDS;gene=Macf1;product=microtubule-actin cross-linking factor 1 isoform X7;protein_id=XP_011238718.2;extra_copy_number=0
CM058244.1	Liftoff	CDS	120790598	120790764	.	-	.	ID=cds-XP_011238718.2;Parent=rna-XM_011240416.3;Dbxref=GeneID:11426,GenBank:XP_011238718.2,MGI:MGI:108559;Name=XP_011238718.2;gbkey=CDS;gene=Macf1;product=microtubule-actin cross-linking factor 1 isoform X7;protein_id=XP_011238718.2;extra_copy_number=0
CM058244.1	Liftoff	CDS	120792673	120792990	.	-	.	ID=cds-XP_011238718.2;Parent=rna-XM_011240416.3;Dbxref=GeneID:11426,GenBank:XP_011238718.2,MGI:MGI:108559;Name=XP_011238718.2;gbkey=CDS;gene=Macf1;product=microtubule-actin cross-linking factor 1 isoform X7;protein_id=XP_011238718.2;extra_copy_number=0
CM058244.1	Liftoff	CDS	120793461	120793669	.	-	.	ID=cds-XP_011238718.2;Parent=rna-XM_011240416.3;Dbxref=GeneID:11426,GenBank:XP_011238718.2,MGI:MGI:108559;Name=XP_011238718.2;gbkey=CDS;gene=Macf1;product=microtubule-actin cross-linking factor 1 isoform X7;protein_id=XP_011238718.2;extra_copy_number=0
CM058244.1	Liftoff	CDS	120795634	120795757	.	-	.	ID=cds-XP_011238718.2;Parent=rna-XM_011240416.3;Dbxref=GeneID:11426,GenBank:XP_011238718.2,MGI:MGI:108559;Name=XP_011238718.2;gbkey=CDS;gene=Macf1;product=microtubule-actin cross-linking factor 1 isoform X7;protein_id=XP_011238718.2;extra_copy_number=0
CM058244.1	Liftoff	CDS	120795998	120796174	.	-	.	ID=cds-XP_011238718.2;Parent=rna-XM_011240416.3;Dbxref=GeneID:11426,GenBank:XP_011238718.2,MGI:MGI:108559;Name=XP_011238718.2;gbkey=CDS;gene=Macf1;product=microtubule-actin cross-linking factor 1 isoform X7;protein_id=XP_011238718.2;extra_copy_number=0
CM058244.1	Liftoff	CDS	120796871	120797389	.	-	.	ID=cds-XP_011238718.2;Parent=rna-XM_011240416.3;Dbxref=GeneID:11426,GenBank:XP_011238718.2,MGI:MGI:108559;Name=XP_011238718.2;gbkey=CDS;gene=Macf1;product=microtubule-actin cross-linking factor 1 isoform X7;protein_id=XP_011238718.2;extra_copy_number=0
CM058244.1	Liftoff	CDS	120798429	120798653	.	-	.	ID=cds-XP_011238718.2;Parent=rna-XM_011240416.3;Dbxref=GeneID:11426,GenBank:XP_011238718.2,MGI:MGI:108559;Name=XP_011238718.2;gbkey=CDS;gene=Macf1;product=microtubule-actin cross-linking factor 1 isoform X7;protein_id=XP_011238718.2;extra_copy_number=0
CM058244.1	Liftoff	CDS	120799796	120800029	.	-	.	ID=cds-XP_011238718.2;Parent=rna-XM_011240416.3;Dbxref=GeneID:11426,GenBank:XP_011238718.2,MGI:MGI:108559;Name=XP_011238718.2;gbkey=CDS;gene=Macf1;product=microtubule-actin cross-linking factor 1 isoform X7;protein_id=XP_011238718.2;extra_copy_number=0
CM058244.1	Liftoff	CDS	120801727	120801876	.	-	.	ID=cds-XP_011238718.2;Parent=rna-XM_011240416.3;Dbxref=GeneID:11426,GenBank:XP_011238718.2,MGI:MGI:108559;Name=XP_011238718.2;gbkey=CDS;gene=Macf1;product=microtubule-actin cross-linking factor 1 isoform X7;protein_id=XP_011238718.2;extra_copy_number=0
CM058244.1	Liftoff	CDS	120820827	120820962	.	-	.	ID=cds-XP_011238718.2;Parent=rna-XM_011240416.3;Dbxref=GeneID:11426,GenBank:XP_011238718.2,MGI:MGI:108559;Name=XP_011238718.2;gbkey=CDS;gene=Macf1;product=microtubule-actin cross-linking factor 1 isoform X7;protein_id=XP_011238718.2;extra_copy_number=0
CM058244.1	Liftoff	CDS	120824287	120824375	.	-	.	ID=cds-XP_011238718.2;Parent=rna-XM_011240416.3;Dbxref=GeneID:11426,GenBank:XP_011238718.2,MGI:MGI:108559;Name=XP_011238718.2;gbkey=CDS;gene=Macf1;product=microtubule-actin cross-linking factor 1 isoform X7;protein_id=XP_011238718.2;extra_copy_number=0
CM058244.1	Liftoff	CDS	120824667	120824819	.	-	.	ID=cds-XP_011238718.2;Parent=rna-XM_011240416.3;Dbxref=GeneID:11426,GenBank:XP_011238718.2,MGI:MGI:108559;Name=XP_011238718.2;gbkey=CDS;gene=Macf1;product=microtubule-actin cross-linking factor 1 isoform X7;protein_id=XP_011238718.2;extra_copy_number=0
CM058244.1	Liftoff	CDS	120826969	120827067	.	-	.	ID=cds-XP_011238718.2;Parent=rna-XM_011240416.3;Dbxref=GeneID:11426,GenBank:XP_011238718.2,MGI:MGI:108559;Name=XP_011238718.2;gbkey=CDS;gene=Macf1;product=microtubule-actin cross-linking factor 1 isoform X7;protein_id=XP_011238718.2;extra_copy_number=0
CM058244.1	Liftoff	CDS	120827307	120827414	.	-	.	ID=cds-XP_011238718.2;Parent=rna-XM_011240416.3;Dbxref=GeneID:11426,GenBank:XP_011238718.2,MGI:MGI:108559;Name=XP_011238718.2;gbkey=CDS;gene=Macf1;product=microtubule-actin cross-linking factor 1 isoform X7;protein_id=XP_011238718.2;extra_copy_number=0
CM058244.1	Liftoff	CDS	120828969	120829052	.	-	.	ID=cds-XP_011238718.2;Parent=rna-XM_011240416.3;Dbxref=GeneID:11426,GenBank:XP_011238718.2,MGI:MGI:108559;Name=XP_011238718.2;gbkey=CDS;gene=Macf1;product=microtubule-actin cross-linking factor 1 isoform X7;protein_id=XP_011238718.2;extra_copy_number=0
CM058244.1	Liftoff	CDS	120829850	120830012	.	-	.	ID=cds-XP_011238718.2;Parent=rna-XM_011240416.3;Dbxref=GeneID:11426,GenBank:XP_011238718.2,MGI:MGI:108559;Name=XP_011238718.2;gbkey=CDS;gene=Macf1;product=microtubule-actin cross-linking factor 1 isoform X7;protein_id=XP_011238718.2;extra_copy_number=0
CM058244.1	Liftoff	CDS	120831228	120831421	.	-	.	ID=cds-XP_011238718.2;Parent=rna-XM_011240416.3;Dbxref=GeneID:11426,GenBank:XP_011238718.2,MGI:MGI:108559;Name=XP_011238718.2;gbkey=CDS;gene=Macf1;product=microtubule-actin cross-linking factor 1 isoform X7;protein_id=XP_011238718.2;extra_copy_number=0
CM058244.1	Liftoff	CDS	120832334	120832472	.	-	.	ID=cds-XP_011238718.2;Parent=rna-XM_011240416.3;Dbxref=GeneID:11426,GenBank:XP_011238718.2,MGI:MGI:108559;Name=XP_011238718.2;gbkey=CDS;gene=Macf1;product=microtubule-actin cross-linking factor 1 isoform X7;protein_id=XP_011238718.2;extra_copy_number=0
CM058244.1	Liftoff	CDS	120833281	120833459	.	-	.	ID=cds-XP_011238718.2;Parent=rna-XM_011240416.3;Dbxref=GeneID:11426,GenBank:XP_011238718.2,MGI:MGI:108559;Name=XP_011238718.2;gbkey=CDS;gene=Macf1;product=microtubule-actin cross-linking factor 1 isoform X7;protein_id=XP_011238718.2;extra_copy_number=0
CM058244.1	Liftoff	CDS	120833726	120833895	.	-	.	ID=cds-XP_011238718.2;Parent=rna-XM_011240416.3;Dbxref=GeneID:11426,GenBank:XP_011238718.2,MGI:MGI:108559;Name=XP_011238718.2;gbkey=CDS;gene=Macf1;product=microtubule-actin cross-linking factor 1 isoform X7;protein_id=XP_011238718.2;extra_copy_number=0
CM058244.1	Liftoff	CDS	120834575	120834758	.	-	.	ID=cds-XP_011238718.2;Parent=rna-XM_011240416.3;Dbxref=GeneID:11426,GenBank:XP_011238718.2,MGI:MGI:108559;Name=XP_011238718.2;gbkey=CDS;gene=Macf1;product=microtubule-actin cross-linking factor 1 isoform X7;protein_id=XP_011238718.2;extra_copy_number=0
CM058244.1	Liftoff	CDS	120835524	120835650	.	-	.	ID=cds-XP_011238718.2;Parent=rna-XM_011240416.3;Dbxref=GeneID:11426,GenBank:XP_011238718.2,MGI:MGI:108559;Name=XP_011238718.2;gbkey=CDS;gene=Macf1;product=microtubule-actin cross-linking factor 1 isoform X7;protein_id=XP_011238718.2;extra_copy_number=0
CM058244.1	Liftoff	CDS	120838368	120838522	.	-	.	ID=cds-XP_011238718.2;Parent=rna-XM_011240416.3;Dbxref=GeneID:11426,GenBank:XP_011238718.2,MGI:MGI:108559;Name=XP_011238718.2;gbkey=CDS;gene=Macf1;product=microtubule-actin cross-linking factor 1 isoform X7;protein_id=XP_011238718.2;extra_copy_number=0
CM058244.1	Liftoff	CDS	120840516	120840668	.	-	.	ID=cds-XP_011238718.2;Parent=rna-XM_011240416.3;Dbxref=GeneID:11426,GenBank:XP_011238718.2,MGI:MGI:108559;Name=XP_011238718.2;gbkey=CDS;gene=Macf1;product=microtubule-actin cross-linking factor 1 isoform X7;protein_id=XP_011238718.2;extra_copy_number=0
CM058244.1	Liftoff	CDS	120842807	120842932	.	-	.	ID=cds-XP_011238718.2;Parent=rna-XM_011240416.3;Dbxref=GeneID:11426,GenBank:XP_011238718.2,MGI:MGI:108559;Name=XP_011238718.2;gbkey=CDS;gene=Macf1;product=microtubule-actin cross-linking factor 1 isoform X7;protein_id=XP_011238718.2;extra_copy_number=0
CM058244.1	Liftoff	CDS	120843827	120843922	.	-	.	ID=cds-XP_011238718.2;Parent=rna-XM_011240416.3;Dbxref=GeneID:11426,GenBank:XP_011238718.2,MGI:MGI:108559;Name=XP_011238718.2;gbkey=CDS;gene=Macf1;product=microtubule-actin cross-linking factor 1 isoform X7;protein_id=XP_011238718.2;extra_copy_number=0
CM058244.1	Liftoff	CDS	120845088	120845192	.	-	.	ID=cds-XP_011238718.2;Parent=rna-XM_011240416.3;Dbxref=GeneID:11426,GenBank:XP_011238718.2,MGI:MGI:108559;Name=XP_011238718.2;gbkey=CDS;gene=Macf1;product=microtubule-actin cross-linking factor 1 isoform X7;protein_id=XP_011238718.2;extra_copy_number=0
CM058244.1	Liftoff	CDS	120846975	120847136	.	-	.	ID=cds-XP_011238718.2;Parent=rna-XM_011240416.3;Dbxref=GeneID:11426,GenBank:XP_011238718.2,MGI:MGI:108559;Name=XP_011238718.2;gbkey=CDS;gene=Macf1;product=microtubule-actin cross-linking factor 1 isoform X7;protein_id=XP_011238718.2;extra_copy_number=0
CM058244.1	Liftoff	CDS	120847927	120848004	.	-	.	ID=cds-XP_011238718.2;Parent=rna-XM_011240416.3;Dbxref=GeneID:11426,GenBank:XP_011238718.2,MGI:MGI:108559;Name=XP_011238718.2;gbkey=CDS;gene=Macf1;product=microtubule-actin cross-linking factor 1 isoform X7;protein_id=XP_011238718.2;extra_copy_number=0
CM058244.1	Liftoff	CDS	120849058	120849186	.	-	.	ID=cds-XP_011238718.2;Parent=rna-XM_011240416.3;Dbxref=GeneID:11426,GenBank:XP_011238718.2,MGI:MGI:108559;Name=XP_011238718.2;gbkey=CDS;gene=Macf1;product=microtubule-actin cross-linking factor 1 isoform X7;protein_id=XP_011238718.2;extra_copy_number=0
CM058244.1	Liftoff	CDS	120850417	120850693	.	-	.	ID=cds-XP_011238718.2;Parent=rna-XM_011240416.3;Dbxref=GeneID:11426,GenBank:XP_011238718.2,MGI:MGI:108559;Name=XP_011238718.2;gbkey=CDS;gene=Macf1;product=microtubule-actin cross-linking factor 1 isoform X7;protein_id=XP_011238718.2;extra_copy_number=0
CM058244.1	Liftoff	CDS	120851290	120851444	.	-	.	ID=cds-XP_011238718.2;Parent=rna-XM_011240416.3;Dbxref=GeneID:11426,GenBank:XP_011238718.2,MGI:MGI:108559;Name=XP_011238718.2;gbkey=CDS;gene=Macf1;product=microtubule-actin cross-linking factor 1 isoform X7;protein_id=XP_011238718.2;extra_copy_number=0
CM058244.1	Liftoff	CDS	120851591	120851684	.	-	.	ID=cds-XP_011238718.2;Parent=rna-XM_011240416.3;Dbxref=GeneID:11426,GenBank:XP_011238718.2,MGI:MGI:108559;Name=XP_011238718.2;gbkey=CDS;gene=Macf1;product=microtubule-actin cross-linking factor 1 isoform X7;protein_id=XP_011238718.2;extra_copy_number=0
CM058244.1	Liftoff	CDS	120851763	120851890	.	-	.	ID=cds-XP_011238718.2;Parent=rna-XM_011240416.3;Dbxref=GeneID:11426,GenBank:XP_011238718.2,MGI:MGI:108559;Name=XP_011238718.2;gbkey=CDS;gene=Macf1;product=microtubule-actin cross-linking factor 1 isoform X7;protein_id=XP_011238718.2;extra_copy_number=0
CM058244.1	Liftoff	CDS	120852451	120852546	.	-	.	ID=cds-XP_011238718.2;Parent=rna-XM_011240416.3;Dbxref=GeneID:11426,GenBank:XP_011238718.2,MGI:MGI:108559;Name=XP_011238718.2;gbkey=CDS;gene=Macf1;product=microtubule-actin cross-linking factor 1 isoform X7;protein_id=XP_011238718.2;extra_copy_number=0
CM058244.1	Liftoff	CDS	120852692	120852811	.	-	.	ID=cds-XP_011238718.2;Parent=rna-XM_011240416.3;Dbxref=GeneID:11426,GenBank:XP_011238718.2,MGI:MGI:108559;Name=XP_011238718.2;gbkey=CDS;gene=Macf1;product=microtubule-actin cross-linking factor 1 isoform X7;protein_id=XP_011238718.2;extra_copy_number=0
CM058244.1	Liftoff	CDS	120853407	120853513	.	-	.	ID=cds-XP_011238718.2;Parent=rna-XM_011240416.3;Dbxref=GeneID:11426,GenBank:XP_011238718.2,MGI:MGI:108559;Name=XP_011238718.2;gbkey=CDS;gene=Macf1;product=microtubule-actin cross-linking factor 1 isoform X7;protein_id=XP_011238718.2;extra_copy_number=0
CM058244.1	Liftoff	CDS	120853615	120853727	.	-	.	ID=cds-XP_011238718.2;Parent=rna-XM_011240416.3;Dbxref=GeneID:11426,GenBank:XP_011238718.2,MGI:MGI:108559;Name=XP_011238718.2;gbkey=CDS;gene=Macf1;product=microtubule-actin cross-linking factor 1 isoform X7;protein_id=XP_011238718.2;extra_copy_number=0
CM058244.1	Liftoff	CDS	120854480	120854646	.	-	.	ID=cds-XP_011238718.2;Parent=rna-XM_011240416.3;Dbxref=GeneID:11426,GenBank:XP_011238718.2,MGI:MGI:108559;Name=XP_011238718.2;gbkey=CDS;gene=Macf1;product=microtubule-actin cross-linking factor 1 isoform X7;protein_id=XP_011238718.2;extra_copy_number=0
CM058244.1	Liftoff	CDS	120876851	120876943	.	-	.	ID=cds-XP_011238718.2;Parent=rna-XM_011240416.3;Dbxref=GeneID:11426,GenBank:XP_011238718.2,MGI:MGI:108559;Name=XP_011238718.2;gbkey=CDS;gene=Macf1;product=microtubule-actin cross-linking factor 1 isoform X7;protein_id=XP_011238718.2;extra_copy_number=0
CM058244.1	Liftoff	CDS	120880445	120880522	.	-	.	ID=cds-XP_011238718.2;Parent=rna-XM_011240416.3;Dbxref=GeneID:11426,GenBank:XP_011238718.2,MGI:MGI:108559;Name=XP_011238718.2;gbkey=CDS;gene=Macf1;product=microtubule-actin cross-linking factor 1 isoform X7;protein_id=XP_011238718.2;extra_copy_number=0
CM058244.1	Liftoff	CDS	120885387	120885476	.	-	.	ID=cds-XP_011238718.2;Parent=rna-XM_011240416.3;Dbxref=GeneID:11426,GenBank:XP_011238718.2,MGI:MGI:108559;Name=XP_011238718.2;gbkey=CDS;gene=Macf1;product=microtubule-actin cross-linking factor 1 isoform X7;protein_id=XP_011238718.2;extra_copy_number=0
CM058244.1	Liftoff	CDS	120894949	120895010	.	-	.	ID=cds-XP_011238718.2;Parent=rna-XM_011240416.3;Dbxref=GeneID:11426,GenBank:XP_011238718.2,MGI:MGI:108559;Name=XP_011238718.2;gbkey=CDS;gene=Macf1;product=microtubule-actin cross-linking factor 1 isoform X7;protein_id=XP_011238718.2;extra_copy_number=0
CM058244.1	Liftoff	CDS	121024651	121024922	.	-	.	ID=cds-XP_011238718.2;Parent=rna-XM_011240416.3;Dbxref=GeneID:11426,GenBank:XP_011238718.2,MGI:MGI:108559;Name=XP_011238718.2;gbkey=CDS;gene=Macf1;product=microtubule-actin cross-linking factor 1 isoform X7;protein_id=XP_011238718.2;extra_copy_number=0
CM058244.1	Liftoff	CDS	121028148	121028203	.	-	.	ID=cds-XP_011238718.2;Parent=rna-XM_011240416.3;Dbxref=GeneID:11426,GenBank:XP_011238718.2,MGI:MGI:108559;Name=XP_011238718.2;gbkey=CDS;gene=Macf1;product=microtubule-actin cross-linking factor 1 isoform X7;protein_id=XP_011238718.2;extra_copy_number=0
CM058244.1	Liftoff	mRNA	120690346	121028482	.	-	.	ID=rna-XM_011240417.3;Parent=gene-Macf1;Dbxref=GeneID:11426,GenBank:XM_011240417.3,MGI:MGI:108559;Name=XM_011240417.3;gbkey=mRNA;gene=Macf1;model_evidence=Supporting evidence includes similarity to: 5 mRNAs%2C 115 ESTs%2C 11 Proteins%2C 3721 long SRA reads%2C and 100%25 coverage of the annotated genomic feature by RNAseq alignments%2C including 16 samples with support for all annotated introns;product=microtubule-actin crosslinking factor 1%2C transcript variant X9;transcript_id=XM_011240417.3;matches_ref_protein=True;valid_ORF=True;extra_copy_number=0
CM058244.1	Liftoff	exon	120690346	120691775	.	-	.	ID=exon-XM_011240417.3-93;Parent=rna-XM_011240417.3;Dbxref=GeneID:11426,GenBank:XM_011240417.3,MGI:MGI:108559;gbkey=mRNA;gene=Macf1;product=microtubule-actin crosslinking factor 1%2C transcript variant X9;transcript_id=XM_011240417.3;extra_copy_number=0
CM058244.1	Liftoff	exon	120692452	120692581	.	-	.	ID=exon-XM_011240417.3-92;Parent=rna-XM_011240417.3;Dbxref=GeneID:11426,GenBank:XM_011240417.3,MGI:MGI:108559;gbkey=mRNA;gene=Macf1;product=microtubule-actin crosslinking factor 1%2C transcript variant X9;transcript_id=XM_011240417.3;extra_copy_number=0
CM058244.1	Liftoff	exon	120695686	120695897	.	-	.	ID=exon-XM_011240417.3-91;Parent=rna-XM_011240417.3;Dbxref=GeneID:11426,GenBank:XM_011240417.3,MGI:MGI:108559;gbkey=mRNA;gene=Macf1;product=microtubule-actin crosslinking factor 1%2C transcript variant X9;transcript_id=XM_011240417.3;extra_copy_number=0
CM058244.1	Liftoff	exon	120701546	120701663	.	-	.	ID=exon-XM_011240417.3-90;Parent=rna-XM_011240417.3;Dbxref=GeneID:11426,GenBank:XM_011240417.3,MGI:MGI:108559;gbkey=mRNA;gene=Macf1;product=microtubule-actin crosslinking factor 1%2C transcript variant X9;transcript_id=XM_011240417.3;extra_copy_number=0
CM058244.1	Liftoff	exon	120705909	120705983	.	-	.	ID=exon-XM_011240417.3-89;Parent=rna-XM_011240417.3;Dbxref=GeneID:11426,GenBank:XM_011240417.3,MGI:MGI:108559;gbkey=mRNA;gene=Macf1;product=microtubule-actin crosslinking factor 1%2C transcript variant X9;transcript_id=XM_011240417.3;extra_copy_number=0
CM058244.1	Liftoff	exon	120706931	120707085	.	-	.	ID=exon-XM_011240417.3-88;Parent=rna-XM_011240417.3;Dbxref=GeneID:11426,GenBank:XM_011240417.3,MGI:MGI:108559;gbkey=mRNA;gene=Macf1;product=microtubule-actin crosslinking factor 1%2C transcript variant X9;transcript_id=XM_011240417.3;extra_copy_number=0
CM058244.1	Liftoff	exon	120708511	120708673	.	-	.	ID=exon-XM_011240417.3-87;Parent=rna-XM_011240417.3;Dbxref=GeneID:11426,GenBank:XM_011240417.3,MGI:MGI:108559;gbkey=mRNA;gene=Macf1;product=microtubule-actin crosslinking factor 1%2C transcript variant X9;transcript_id=XM_011240417.3;extra_copy_number=0
CM058244.1	Liftoff	exon	120710432	120710595	.	-	.	ID=exon-XM_011240417.3-86;Parent=rna-XM_011240417.3;Dbxref=GeneID:11426,GenBank:XM_011240417.3,MGI:MGI:108559;gbkey=mRNA;gene=Macf1;product=microtubule-actin crosslinking factor 1%2C transcript variant X9;transcript_id=XM_011240417.3;extra_copy_number=0
CM058244.1	Liftoff	exon	120711213	120711333	.	-	.	ID=exon-XM_011240417.3-85;Parent=rna-XM_011240417.3;Dbxref=GeneID:11426,GenBank:XM_011240417.3,MGI:MGI:108559;gbkey=mRNA;gene=Macf1;product=microtubule-actin crosslinking factor 1%2C transcript variant X9;transcript_id=XM_011240417.3;extra_copy_number=0
CM058244.1	Liftoff	exon	120712399	120712587	.	-	.	ID=exon-XM_011240417.3-84;Parent=rna-XM_011240417.3;Dbxref=GeneID:11426,GenBank:XM_011240417.3,MGI:MGI:108559;gbkey=mRNA;gene=Macf1;product=microtubule-actin crosslinking factor 1%2C transcript variant X9;transcript_id=XM_011240417.3;extra_copy_number=0
CM058244.1	Liftoff	exon	120712977	120713120	.	-	.	ID=exon-XM_011240417.3-83;Parent=rna-XM_011240417.3;Dbxref=GeneID:11426,GenBank:XM_011240417.3,MGI:MGI:108559;gbkey=mRNA;gene=Macf1;product=microtubule-actin crosslinking factor 1%2C transcript variant X9;transcript_id=XM_011240417.3;extra_copy_number=0
CM058244.1	Liftoff	exon	120714942	120715070	.	-	.	ID=exon-XM_011240417.3-82;Parent=rna-XM_011240417.3;Dbxref=GeneID:11426,GenBank:XM_011240417.3,MGI:MGI:108559;gbkey=mRNA;gene=Macf1;product=microtubule-actin crosslinking factor 1%2C transcript variant X9;transcript_id=XM_011240417.3;extra_copy_number=0
CM058244.1	Liftoff	exon	120715359	120715553	.	-	.	ID=exon-XM_011240417.3-81;Parent=rna-XM_011240417.3;Dbxref=GeneID:11426,GenBank:XM_011240417.3,MGI:MGI:108559;gbkey=mRNA;gene=Macf1;product=microtubule-actin crosslinking factor 1%2C transcript variant X9;transcript_id=XM_011240417.3;extra_copy_number=0
CM058244.1	Liftoff	exon	120717000	120717159	.	-	.	ID=exon-XM_011240417.3-80;Parent=rna-XM_011240417.3;Dbxref=GeneID:11426,GenBank:XM_011240417.3,MGI:MGI:108559;gbkey=mRNA;gene=Macf1;product=microtubule-actin crosslinking factor 1%2C transcript variant X9;transcript_id=XM_011240417.3;extra_copy_number=0
CM058244.1	Liftoff	exon	120717684	120717853	.	-	.	ID=exon-XM_011240417.3-79;Parent=rna-XM_011240417.3;Dbxref=GeneID:11426,GenBank:XM_011240417.3,MGI:MGI:108559;gbkey=mRNA;gene=Macf1;product=microtubule-actin crosslinking factor 1%2C transcript variant X9;transcript_id=XM_011240417.3;extra_copy_number=0
CM058244.1	Liftoff	exon	120718727	120718846	.	-	.	ID=exon-XM_011240417.3-78;Parent=rna-XM_011240417.3;Dbxref=GeneID:11426,GenBank:XM_011240417.3,MGI:MGI:108559;gbkey=mRNA;gene=Macf1;product=microtubule-actin crosslinking factor 1%2C transcript variant X9;transcript_id=XM_011240417.3;extra_copy_number=0
CM058244.1	Liftoff	exon	120718975	120719181	.	-	.	ID=exon-XM_011240417.3-77;Parent=rna-XM_011240417.3;Dbxref=GeneID:11426,GenBank:XM_011240417.3,MGI:MGI:108559;gbkey=mRNA;gene=Macf1;product=microtubule-actin crosslinking factor 1%2C transcript variant X9;transcript_id=XM_011240417.3;extra_copy_number=0
CM058244.1	Liftoff	exon	120719286	120719441	.	-	.	ID=exon-XM_011240417.3-76;Parent=rna-XM_011240417.3;Dbxref=GeneID:11426,GenBank:XM_011240417.3,MGI:MGI:108559;gbkey=mRNA;gene=Macf1;product=microtubule-actin crosslinking factor 1%2C transcript variant X9;transcript_id=XM_011240417.3;extra_copy_number=0
CM058244.1	Liftoff	exon	120721043	120721216	.	-	.	ID=exon-XM_011240417.3-75;Parent=rna-XM_011240417.3;Dbxref=GeneID:11426,GenBank:XM_011240417.3,MGI:MGI:108559;gbkey=mRNA;gene=Macf1;product=microtubule-actin crosslinking factor 1%2C transcript variant X9;transcript_id=XM_011240417.3;extra_copy_number=0
CM058244.1	Liftoff	exon	120721855	120721983	.	-	.	ID=exon-XM_011240417.3-74;Parent=rna-XM_011240417.3;Dbxref=GeneID:11426,GenBank:XM_011240417.3,MGI:MGI:108559;gbkey=mRNA;gene=Macf1;product=microtubule-actin crosslinking factor 1%2C transcript variant X9;transcript_id=XM_011240417.3;extra_copy_number=0
CM058244.1	Liftoff	exon	120722393	120722590	.	-	.	ID=exon-XM_011240417.3-73;Parent=rna-XM_011240417.3;Dbxref=GeneID:11426,GenBank:XM_011240417.3,MGI:MGI:108559;gbkey=mRNA;gene=Macf1;product=microtubule-actin crosslinking factor 1%2C transcript variant X9;transcript_id=XM_011240417.3;extra_copy_number=0
CM058244.1	Liftoff	exon	120722730	120722885	.	-	.	ID=exon-XM_011240417.3-72;Parent=rna-XM_011240417.3;Dbxref=GeneID:11426,GenBank:XM_011240417.3,MGI:MGI:108559;gbkey=mRNA;gene=Macf1;product=microtubule-actin crosslinking factor 1%2C transcript variant X9;transcript_id=XM_011240417.3;extra_copy_number=0
CM058244.1	Liftoff	exon	120722975	120723148	.	-	.	ID=exon-XM_011240417.3-71;Parent=rna-XM_011240417.3;Dbxref=GeneID:11426,GenBank:XM_011240417.3,MGI:MGI:108559;gbkey=mRNA;gene=Macf1;product=microtubule-actin crosslinking factor 1%2C transcript variant X9;transcript_id=XM_011240417.3;extra_copy_number=0
CM058244.1	Liftoff	exon	120723241	120723342	.	-	.	ID=exon-XM_011240417.3-70;Parent=rna-XM_011240417.3;Dbxref=GeneID:11426,GenBank:XM_011240417.3,MGI:MGI:108559;gbkey=mRNA;gene=Macf1;product=microtubule-actin crosslinking factor 1%2C transcript variant X9;transcript_id=XM_011240417.3;extra_copy_number=0
CM058244.1	Liftoff	exon	120723735	120723836	.	-	.	ID=exon-XM_011240417.3-69;Parent=rna-XM_011240417.3;Dbxref=GeneID:11426,GenBank:XM_011240417.3,MGI:MGI:108559;gbkey=mRNA;gene=Macf1;product=microtubule-actin crosslinking factor 1%2C transcript variant X9;transcript_id=XM_011240417.3;extra_copy_number=0
CM058244.1	Liftoff	exon	120723929	120724051	.	-	.	ID=exon-XM_011240417.3-68;Parent=rna-XM_011240417.3;Dbxref=GeneID:11426,GenBank:XM_011240417.3,MGI:MGI:108559;gbkey=mRNA;gene=Macf1;product=microtubule-actin crosslinking factor 1%2C transcript variant X9;transcript_id=XM_011240417.3;extra_copy_number=0
CM058244.1	Liftoff	exon	120725273	120725499	.	-	.	ID=exon-XM_011240417.3-67;Parent=rna-XM_011240417.3;Dbxref=GeneID:11426,GenBank:XM_011240417.3,MGI:MGI:108559;gbkey=mRNA;gene=Macf1;product=microtubule-actin crosslinking factor 1%2C transcript variant X9;transcript_id=XM_011240417.3;extra_copy_number=0
CM058244.1	Liftoff	exon	120726083	120726314	.	-	.	ID=exon-XM_011240417.3-66;Parent=rna-XM_011240417.3;Dbxref=GeneID:11426,GenBank:XM_011240417.3,MGI:MGI:108559;gbkey=mRNA;gene=Macf1;product=microtubule-actin crosslinking factor 1%2C transcript variant X9;transcript_id=XM_011240417.3;extra_copy_number=0
CM058244.1	Liftoff	exon	120727177	120727185	.	-	.	ID=exon-XM_011240417.3-65;Parent=rna-XM_011240417.3;Dbxref=GeneID:11426,GenBank:XM_011240417.3,MGI:MGI:108559;gbkey=mRNA;gene=Macf1;product=microtubule-actin crosslinking factor 1%2C transcript variant X9;transcript_id=XM_011240417.3;extra_copy_number=0
CM058244.1	Liftoff	exon	120727856	120728059	.	-	.	ID=exon-XM_011240417.3-64;Parent=rna-XM_011240417.3;Dbxref=GeneID:11426,GenBank:XM_011240417.3,MGI:MGI:108559;gbkey=mRNA;gene=Macf1;product=microtubule-actin crosslinking factor 1%2C transcript variant X9;transcript_id=XM_011240417.3;extra_copy_number=0
CM058244.1	Liftoff	exon	120729747	120729965	.	-	.	ID=exon-XM_011240417.3-63;Parent=rna-XM_011240417.3;Dbxref=GeneID:11426,GenBank:XM_011240417.3,MGI:MGI:108559;gbkey=mRNA;gene=Macf1;product=microtubule-actin crosslinking factor 1%2C transcript variant X9;transcript_id=XM_011240417.3;extra_copy_number=0
CM058244.1	Liftoff	exon	120731152	120731259	.	-	.	ID=exon-XM_011240417.3-62;Parent=rna-XM_011240417.3;Dbxref=GeneID:11426,GenBank:XM_011240417.3,MGI:MGI:108559;gbkey=mRNA;gene=Macf1;product=microtubule-actin crosslinking factor 1%2C transcript variant X9;transcript_id=XM_011240417.3;extra_copy_number=0
CM058244.1	Liftoff	exon	120731679	120731798	.	-	.	ID=exon-XM_011240417.3-61;Parent=rna-XM_011240417.3;Dbxref=GeneID:11426,GenBank:XM_011240417.3,MGI:MGI:108559;gbkey=mRNA;gene=Macf1;product=microtubule-actin crosslinking factor 1%2C transcript variant X9;transcript_id=XM_011240417.3;extra_copy_number=0
CM058244.1	Liftoff	exon	120734710	120734916	.	-	.	ID=exon-XM_011240417.3-60;Parent=rna-XM_011240417.3;Dbxref=GeneID:11426,GenBank:XM_011240417.3,MGI:MGI:108559;gbkey=mRNA;gene=Macf1;product=microtubule-actin crosslinking factor 1%2C transcript variant X9;transcript_id=XM_011240417.3;extra_copy_number=0
CM058244.1	Liftoff	exon	120735646	120735887	.	-	.	ID=exon-XM_011240417.3-59;Parent=rna-XM_011240417.3;Dbxref=GeneID:11426,GenBank:XM_011240417.3,MGI:MGI:108559;gbkey=mRNA;gene=Macf1;product=microtubule-actin crosslinking factor 1%2C transcript variant X9;transcript_id=XM_011240417.3;extra_copy_number=0
CM058244.1	Liftoff	exon	120736553	120736637	.	-	.	ID=exon-XM_011240417.3-58;Parent=rna-XM_011240417.3;Dbxref=GeneID:11426,GenBank:XM_011240417.3,MGI:MGI:108559;gbkey=mRNA;gene=Macf1;product=microtubule-actin crosslinking factor 1%2C transcript variant X9;transcript_id=XM_011240417.3;extra_copy_number=0
CM058244.1	Liftoff	exon	120737734	120738060	.	-	.	ID=exon-XM_011240417.3-57;Parent=rna-XM_011240417.3;Dbxref=GeneID:11426,GenBank:XM_011240417.3,MGI:MGI:108559;gbkey=mRNA;gene=Macf1;product=microtubule-actin crosslinking factor 1%2C transcript variant X9;transcript_id=XM_011240417.3;extra_copy_number=0
CM058244.1	Liftoff	exon	120738388	120738547	.	-	.	ID=exon-XM_011240417.3-56;Parent=rna-XM_011240417.3;Dbxref=GeneID:11426,GenBank:XM_011240417.3,MGI:MGI:108559;gbkey=mRNA;gene=Macf1;product=microtubule-actin crosslinking factor 1%2C transcript variant X9;transcript_id=XM_011240417.3;extra_copy_number=0
CM058244.1	Liftoff	exon	120739983	120740149	.	-	.	ID=exon-XM_011240417.3-55;Parent=rna-XM_011240417.3;Dbxref=GeneID:11426,GenBank:XM_011240417.3,MGI:MGI:108559;gbkey=mRNA;gene=Macf1;product=microtubule-actin crosslinking factor 1%2C transcript variant X9;transcript_id=XM_011240417.3;extra_copy_number=0
CM058244.1	Liftoff	exon	120742033	120742203	.	-	.	ID=exon-XM_011240417.3-54;Parent=rna-XM_011240417.3;Dbxref=GeneID:11426,GenBank:XM_011240417.3,MGI:MGI:108559;gbkey=mRNA;gene=Macf1;product=microtubule-actin crosslinking factor 1%2C transcript variant X9;transcript_id=XM_011240417.3;extra_copy_number=0
CM058244.1	Liftoff	exon	120742391	120742552	.	-	.	ID=exon-XM_011240417.3-53;Parent=rna-XM_011240417.3;Dbxref=GeneID:11426,GenBank:XM_011240417.3,MGI:MGI:108559;gbkey=mRNA;gene=Macf1;product=microtubule-actin crosslinking factor 1%2C transcript variant X9;transcript_id=XM_011240417.3;extra_copy_number=0
CM058244.1	Liftoff	exon	120772634	120774105	.	-	.	ID=exon-XM_011240417.3-52;Parent=rna-XM_011240417.3;Dbxref=GeneID:11426,GenBank:XM_011240417.3,MGI:MGI:108559;gbkey=mRNA;gene=Macf1;product=microtubule-actin crosslinking factor 1%2C transcript variant X9;transcript_id=XM_011240417.3;extra_copy_number=0
CM058244.1	Liftoff	exon	120775336	120775831	.	-	.	ID=exon-XM_011240417.3-51;Parent=rna-XM_011240417.3;Dbxref=GeneID:11426,GenBank:XM_011240417.3,MGI:MGI:108559;gbkey=mRNA;gene=Macf1;product=microtubule-actin crosslinking factor 1%2C transcript variant X9;transcript_id=XM_011240417.3;extra_copy_number=0
CM058244.1	Liftoff	exon	120779107	120779306	.	-	.	ID=exon-XM_011240417.3-50;Parent=rna-XM_011240417.3;Dbxref=GeneID:11426,GenBank:XM_011240417.3,MGI:MGI:108559;gbkey=mRNA;gene=Macf1;product=microtubule-actin crosslinking factor 1%2C transcript variant X9;transcript_id=XM_011240417.3;extra_copy_number=0
CM058244.1	Liftoff	exon	120780081	120780210	.	-	.	ID=exon-XM_011240417.3-49;Parent=rna-XM_011240417.3;Dbxref=GeneID:11426,GenBank:XM_011240417.3,MGI:MGI:108559;gbkey=mRNA;gene=Macf1;product=microtubule-actin crosslinking factor 1%2C transcript variant X9;transcript_id=XM_011240417.3;extra_copy_number=0
CM058244.1	Liftoff	exon	120781190	120781431	.	-	.	ID=exon-XM_011240417.3-48;Parent=rna-XM_011240417.3;Dbxref=GeneID:11426,GenBank:XM_011240417.3,MGI:MGI:108559;gbkey=mRNA;gene=Macf1;product=microtubule-actin crosslinking factor 1%2C transcript variant X9;transcript_id=XM_011240417.3;extra_copy_number=0
CM058244.1	Liftoff	exon	120785475	120785592	.	-	.	ID=exon-XM_011240417.3-47;Parent=rna-XM_011240417.3;Dbxref=GeneID:11426,GenBank:XM_011240417.3,MGI:MGI:108559;gbkey=mRNA;gene=Macf1;product=microtubule-actin crosslinking factor 1%2C transcript variant X9;transcript_id=XM_011240417.3;extra_copy_number=0
CM058244.1	Liftoff	exon	120788742	120788898	.	-	.	ID=exon-XM_011240417.3-46;Parent=rna-XM_011240417.3;Dbxref=GeneID:11426,GenBank:XM_011240417.3,MGI:MGI:108559;gbkey=mRNA;gene=Macf1;product=microtubule-actin crosslinking factor 1%2C transcript variant X9;transcript_id=XM_011240417.3;extra_copy_number=0
CM058244.1	Liftoff	exon	120790598	120790764	.	-	.	ID=exon-XM_011240417.3-45;Parent=rna-XM_011240417.3;Dbxref=GeneID:11426,GenBank:XM_011240417.3,MGI:MGI:108559;gbkey=mRNA;gene=Macf1;product=microtubule-actin crosslinking factor 1%2C transcript variant X9;transcript_id=XM_011240417.3;extra_copy_number=0
CM058244.1	Liftoff	exon	120792673	120792990	.	-	.	ID=exon-XM_011240417.3-44;Parent=rna-XM_011240417.3;Dbxref=GeneID:11426,GenBank:XM_011240417.3,MGI:MGI:108559;gbkey=mRNA;gene=Macf1;product=microtubule-actin crosslinking factor 1%2C transcript variant X9;transcript_id=XM_011240417.3;extra_copy_number=0
CM058244.1	Liftoff	exon	120793461	120793669	.	-	.	ID=exon-XM_011240417.3-43;Parent=rna-XM_011240417.3;Dbxref=GeneID:11426,GenBank:XM_011240417.3,MGI:MGI:108559;gbkey=mRNA;gene=Macf1;product=microtubule-actin crosslinking factor 1%2C transcript variant X9;transcript_id=XM_011240417.3;extra_copy_number=0
CM058244.1	Liftoff	exon	120795634	120795757	.	-	.	ID=exon-XM_011240417.3-42;Parent=rna-XM_011240417.3;Dbxref=GeneID:11426,GenBank:XM_011240417.3,MGI:MGI:108559;gbkey=mRNA;gene=Macf1;product=microtubule-actin crosslinking factor 1%2C transcript variant X9;transcript_id=XM_011240417.3;extra_copy_number=0
CM058244.1	Liftoff	exon	120795998	120796174	.	-	.	ID=exon-XM_011240417.3-41;Parent=rna-XM_011240417.3;Dbxref=GeneID:11426,GenBank:XM_011240417.3,MGI:MGI:108559;gbkey=mRNA;gene=Macf1;product=microtubule-actin crosslinking factor 1%2C transcript variant X9;transcript_id=XM_011240417.3;extra_copy_number=0
CM058244.1	Liftoff	exon	120796871	120797389	.	-	.	ID=exon-XM_011240417.3-40;Parent=rna-XM_011240417.3;Dbxref=GeneID:11426,GenBank:XM_011240417.3,MGI:MGI:108559;gbkey=mRNA;gene=Macf1;product=microtubule-actin crosslinking factor 1%2C transcript variant X9;transcript_id=XM_011240417.3;extra_copy_number=0
CM058244.1	Liftoff	exon	120798429	120798653	.	-	.	ID=exon-XM_011240417.3-39;Parent=rna-XM_011240417.3;Dbxref=GeneID:11426,GenBank:XM_011240417.3,MGI:MGI:108559;gbkey=mRNA;gene=Macf1;product=microtubule-actin crosslinking factor 1%2C transcript variant X9;transcript_id=XM_011240417.3;extra_copy_number=0
CM058244.1	Liftoff	exon	120799796	120800029	.	-	.	ID=exon-XM_011240417.3-38;Parent=rna-XM_011240417.3;Dbxref=GeneID:11426,GenBank:XM_011240417.3,MGI:MGI:108559;gbkey=mRNA;gene=Macf1;product=microtubule-actin crosslinking factor 1%2C transcript variant X9;transcript_id=XM_011240417.3;extra_copy_number=0
CM058244.1	Liftoff	exon	120801727	120801876	.	-	.	ID=exon-XM_011240417.3-37;Parent=rna-XM_011240417.3;Dbxref=GeneID:11426,GenBank:XM_011240417.3,MGI:MGI:108559;gbkey=mRNA;gene=Macf1;product=microtubule-actin crosslinking factor 1%2C transcript variant X9;transcript_id=XM_011240417.3;extra_copy_number=0
CM058244.1	Liftoff	exon	120820827	120820962	.	-	.	ID=exon-XM_011240417.3-36;Parent=rna-XM_011240417.3;Dbxref=GeneID:11426,GenBank:XM_011240417.3,MGI:MGI:108559;gbkey=mRNA;gene=Macf1;product=microtubule-actin crosslinking factor 1%2C transcript variant X9;transcript_id=XM_011240417.3;extra_copy_number=0
CM058244.1	Liftoff	exon	120824287	120824375	.	-	.	ID=exon-XM_011240417.3-35;Parent=rna-XM_011240417.3;Dbxref=GeneID:11426,GenBank:XM_011240417.3,MGI:MGI:108559;gbkey=mRNA;gene=Macf1;product=microtubule-actin crosslinking factor 1%2C transcript variant X9;transcript_id=XM_011240417.3;extra_copy_number=0
CM058244.1	Liftoff	exon	120824667	120824819	.	-	.	ID=exon-XM_011240417.3-34;Parent=rna-XM_011240417.3;Dbxref=GeneID:11426,GenBank:XM_011240417.3,MGI:MGI:108559;gbkey=mRNA;gene=Macf1;product=microtubule-actin crosslinking factor 1%2C transcript variant X9;transcript_id=XM_011240417.3;extra_copy_number=0
CM058244.1	Liftoff	exon	120826969	120827067	.	-	.	ID=exon-XM_011240417.3-33;Parent=rna-XM_011240417.3;Dbxref=GeneID:11426,GenBank:XM_011240417.3,MGI:MGI:108559;gbkey=mRNA;gene=Macf1;product=microtubule-actin crosslinking factor 1%2C transcript variant X9;transcript_id=XM_011240417.3;extra_copy_number=0
CM058244.1	Liftoff	exon	120827307	120827414	.	-	.	ID=exon-XM_011240417.3-32;Parent=rna-XM_011240417.3;Dbxref=GeneID:11426,GenBank:XM_011240417.3,MGI:MGI:108559;gbkey=mRNA;gene=Macf1;product=microtubule-actin crosslinking factor 1%2C transcript variant X9;transcript_id=XM_011240417.3;extra_copy_number=0
CM058244.1	Liftoff	exon	120828969	120829052	.	-	.	ID=exon-XM_011240417.3-31;Parent=rna-XM_011240417.3;Dbxref=GeneID:11426,GenBank:XM_011240417.3,MGI:MGI:108559;gbkey=mRNA;gene=Macf1;product=microtubule-actin crosslinking factor 1%2C transcript variant X9;transcript_id=XM_011240417.3;extra_copy_number=0
CM058244.1	Liftoff	exon	120829850	120830012	.	-	.	ID=exon-XM_011240417.3-30;Parent=rna-XM_011240417.3;Dbxref=GeneID:11426,GenBank:XM_011240417.3,MGI:MGI:108559;gbkey=mRNA;gene=Macf1;product=microtubule-actin crosslinking factor 1%2C transcript variant X9;transcript_id=XM_011240417.3;extra_copy_number=0
CM058244.1	Liftoff	exon	120831228	120831421	.	-	.	ID=exon-XM_011240417.3-29;Parent=rna-XM_011240417.3;Dbxref=GeneID:11426,GenBank:XM_011240417.3,MGI:MGI:108559;gbkey=mRNA;gene=Macf1;product=microtubule-actin crosslinking factor 1%2C transcript variant X9;transcript_id=XM_011240417.3;extra_copy_number=0
CM058244.1	Liftoff	exon	120832334	120832472	.	-	.	ID=exon-XM_011240417.3-28;Parent=rna-XM_011240417.3;Dbxref=GeneID:11426,GenBank:XM_011240417.3,MGI:MGI:108559;gbkey=mRNA;gene=Macf1;product=microtubule-actin crosslinking factor 1%2C transcript variant X9;transcript_id=XM_011240417.3;extra_copy_number=0
CM058244.1	Liftoff	exon	120833281	120833459	.	-	.	ID=exon-XM_011240417.3-27;Parent=rna-XM_011240417.3;Dbxref=GeneID:11426,GenBank:XM_011240417.3,MGI:MGI:108559;gbkey=mRNA;gene=Macf1;product=microtubule-actin crosslinking factor 1%2C transcript variant X9;transcript_id=XM_011240417.3;extra_copy_number=0
CM058244.1	Liftoff	exon	120833726	120833895	.	-	.	ID=exon-XM_011240417.3-26;Parent=rna-XM_011240417.3;Dbxref=GeneID:11426,GenBank:XM_011240417.3,MGI:MGI:108559;gbkey=mRNA;gene=Macf1;product=microtubule-actin crosslinking factor 1%2C transcript variant X9;transcript_id=XM_011240417.3;extra_copy_number=0
CM058244.1	Liftoff	exon	120834575	120834758	.	-	.	ID=exon-XM_011240417.3-25;Parent=rna-XM_011240417.3;Dbxref=GeneID:11426,GenBank:XM_011240417.3,MGI:MGI:108559;gbkey=mRNA;gene=Macf1;product=microtubule-actin crosslinking factor 1%2C transcript variant X9;transcript_id=XM_011240417.3;extra_copy_number=0
CM058244.1	Liftoff	exon	120835524	120835650	.	-	.	ID=exon-XM_011240417.3-24;Parent=rna-XM_011240417.3;Dbxref=GeneID:11426,GenBank:XM_011240417.3,MGI:MGI:108559;gbkey=mRNA;gene=Macf1;product=microtubule-actin crosslinking factor 1%2C transcript variant X9;transcript_id=XM_011240417.3;extra_copy_number=0
CM058244.1	Liftoff	exon	120838368	120838522	.	-	.	ID=exon-XM_011240417.3-23;Parent=rna-XM_011240417.3;Dbxref=GeneID:11426,GenBank:XM_011240417.3,MGI:MGI:108559;gbkey=mRNA;gene=Macf1;product=microtubule-actin crosslinking factor 1%2C transcript variant X9;transcript_id=XM_011240417.3;extra_copy_number=0
CM058244.1	Liftoff	exon	120840516	120840668	.	-	.	ID=exon-XM_011240417.3-22;Parent=rna-XM_011240417.3;Dbxref=GeneID:11426,GenBank:XM_011240417.3,MGI:MGI:108559;gbkey=mRNA;gene=Macf1;product=microtubule-actin crosslinking factor 1%2C transcript variant X9;transcript_id=XM_011240417.3;extra_copy_number=0
CM058244.1	Liftoff	exon	120842807	120842932	.	-	.	ID=exon-XM_011240417.3-21;Parent=rna-XM_011240417.3;Dbxref=GeneID:11426,GenBank:XM_011240417.3,MGI:MGI:108559;gbkey=mRNA;gene=Macf1;product=microtubule-actin crosslinking factor 1%2C transcript variant X9;transcript_id=XM_011240417.3;extra_copy_number=0
CM058244.1	Liftoff	exon	120843827	120843922	.	-	.	ID=exon-XM_011240417.3-20;Parent=rna-XM_011240417.3;Dbxref=GeneID:11426,GenBank:XM_011240417.3,MGI:MGI:108559;gbkey=mRNA;gene=Macf1;product=microtubule-actin crosslinking factor 1%2C transcript variant X9;transcript_id=XM_011240417.3;extra_copy_number=0
CM058244.1	Liftoff	exon	120845088	120845192	.	-	.	ID=exon-XM_011240417.3-19;Parent=rna-XM_011240417.3;Dbxref=GeneID:11426,GenBank:XM_011240417.3,MGI:MGI:108559;gbkey=mRNA;gene=Macf1;product=microtubule-actin crosslinking factor 1%2C transcript variant X9;transcript_id=XM_011240417.3;extra_copy_number=0
CM058244.1	Liftoff	exon	120846975	120847136	.	-	.	ID=exon-XM_011240417.3-18;Parent=rna-XM_011240417.3;Dbxref=GeneID:11426,GenBank:XM_011240417.3,MGI:MGI:108559;gbkey=mRNA;gene=Macf1;product=microtubule-actin crosslinking factor 1%2C transcript variant X9;transcript_id=XM_011240417.3;extra_copy_number=0
CM058244.1	Liftoff	exon	120847927	120848004	.	-	.	ID=exon-XM_011240417.3-17;Parent=rna-XM_011240417.3;Dbxref=GeneID:11426,GenBank:XM_011240417.3,MGI:MGI:108559;gbkey=mRNA;gene=Macf1;product=microtubule-actin crosslinking factor 1%2C transcript variant X9;transcript_id=XM_011240417.3;extra_copy_number=0
CM058244.1	Liftoff	exon	120849058	120849186	.	-	.	ID=exon-XM_011240417.3-16;Parent=rna-XM_011240417.3;Dbxref=GeneID:11426,GenBank:XM_011240417.3,MGI:MGI:108559;gbkey=mRNA;gene=Macf1;product=microtubule-actin crosslinking factor 1%2C transcript variant X9;transcript_id=XM_011240417.3;extra_copy_number=0
CM058244.1	Liftoff	exon	120850417	120850693	.	-	.	ID=exon-XM_011240417.3-15;Parent=rna-XM_011240417.3;Dbxref=GeneID:11426,GenBank:XM_011240417.3,MGI:MGI:108559;gbkey=mRNA;gene=Macf1;product=microtubule-actin crosslinking factor 1%2C transcript variant X9;transcript_id=XM_011240417.3;extra_copy_number=0
CM058244.1	Liftoff	exon	120851290	120851444	.	-	.	ID=exon-XM_011240417.3-14;Parent=rna-XM_011240417.3;Dbxref=GeneID:11426,GenBank:XM_011240417.3,MGI:MGI:108559;gbkey=mRNA;gene=Macf1;product=microtubule-actin crosslinking factor 1%2C transcript variant X9;transcript_id=XM_011240417.3;extra_copy_number=0
CM058244.1	Liftoff	exon	120851591	120851684	.	-	.	ID=exon-XM_011240417.3-13;Parent=rna-XM_011240417.3;Dbxref=GeneID:11426,GenBank:XM_011240417.3,MGI:MGI:108559;gbkey=mRNA;gene=Macf1;product=microtubule-actin crosslinking factor 1%2C transcript variant X9;transcript_id=XM_011240417.3;extra_copy_number=0
CM058244.1	Liftoff	exon	120851763	120851890	.	-	.	ID=exon-XM_011240417.3-12;Parent=rna-XM_011240417.3;Dbxref=GeneID:11426,GenBank:XM_011240417.3,MGI:MGI:108559;gbkey=mRNA;gene=Macf1;product=microtubule-actin crosslinking factor 1%2C transcript variant X9;transcript_id=XM_011240417.3;extra_copy_number=0
CM058244.1	Liftoff	exon	120852451	120852546	.	-	.	ID=exon-XM_011240417.3-11;Parent=rna-XM_011240417.3;Dbxref=GeneID:11426,GenBank:XM_011240417.3,MGI:MGI:108559;gbkey=mRNA;gene=Macf1;product=microtubule-actin crosslinking factor 1%2C transcript variant X9;transcript_id=XM_011240417.3;extra_copy_number=0
CM058244.1	Liftoff	exon	120852692	120852811	.	-	.	ID=exon-XM_011240417.3-10;Parent=rna-XM_011240417.3;Dbxref=GeneID:11426,GenBank:XM_011240417.3,MGI:MGI:108559;gbkey=mRNA;gene=Macf1;product=microtubule-actin crosslinking factor 1%2C transcript variant X9;transcript_id=XM_011240417.3;extra_copy_number=0
CM058244.1	Liftoff	exon	120853407	120853513	.	-	.	ID=exon-XM_011240417.3-9;Parent=rna-XM_011240417.3;Dbxref=GeneID:11426,GenBank:XM_011240417.3,MGI:MGI:108559;gbkey=mRNA;gene=Macf1;product=microtubule-actin crosslinking factor 1%2C transcript variant X9;transcript_id=XM_011240417.3;extra_copy_number=0
CM058244.1	Liftoff	exon	120853615	120853727	.	-	.	ID=exon-XM_011240417.3-8;Parent=rna-XM_011240417.3;Dbxref=GeneID:11426,GenBank:XM_011240417.3,MGI:MGI:108559;gbkey=mRNA;gene=Macf1;product=microtubule-actin crosslinking factor 1%2C transcript variant X9;transcript_id=XM_011240417.3;extra_copy_number=0
CM058244.1	Liftoff	exon	120854480	120854646	.	-	.	ID=exon-XM_011240417.3-7;Parent=rna-XM_011240417.3;Dbxref=GeneID:11426,GenBank:XM_011240417.3,MGI:MGI:108559;gbkey=mRNA;gene=Macf1;product=microtubule-actin crosslinking factor 1%2C transcript variant X9;transcript_id=XM_011240417.3;extra_copy_number=0
CM058244.1	Liftoff	exon	120876851	120876943	.	-	.	ID=exon-XM_011240417.3-6;Parent=rna-XM_011240417.3;Dbxref=GeneID:11426,GenBank:XM_011240417.3,MGI:MGI:108559;gbkey=mRNA;gene=Macf1;product=microtubule-actin crosslinking factor 1%2C transcript variant X9;transcript_id=XM_011240417.3;extra_copy_number=0
CM058244.1	Liftoff	exon	120880445	120880522	.	-	.	ID=exon-XM_011240417.3-5;Parent=rna-XM_011240417.3;Dbxref=GeneID:11426,GenBank:XM_011240417.3,MGI:MGI:108559;gbkey=mRNA;gene=Macf1;product=microtubule-actin crosslinking factor 1%2C transcript variant X9;transcript_id=XM_011240417.3;extra_copy_number=0
CM058244.1	Liftoff	exon	120885387	120885476	.	-	.	ID=exon-XM_011240417.3-4;Parent=rna-XM_011240417.3;Dbxref=GeneID:11426,GenBank:XM_011240417.3,MGI:MGI:108559;gbkey=mRNA;gene=Macf1;product=microtubule-actin crosslinking factor 1%2C transcript variant X9;transcript_id=XM_011240417.3;extra_copy_number=0
CM058244.1	Liftoff	exon	120894949	120895010	.	-	.	ID=exon-XM_011240417.3-3;Parent=rna-XM_011240417.3;Dbxref=GeneID:11426,GenBank:XM_011240417.3,MGI:MGI:108559;gbkey=mRNA;gene=Macf1;product=microtubule-actin crosslinking factor 1%2C transcript variant X9;transcript_id=XM_011240417.3;extra_copy_number=0
CM058244.1	Liftoff	exon	121024651	121024922	.	-	.	ID=exon-XM_011240417.3-2;Parent=rna-XM_011240417.3;Dbxref=GeneID:11426,GenBank:XM_011240417.3,MGI:MGI:108559;gbkey=mRNA;gene=Macf1;product=microtubule-actin crosslinking factor 1%2C transcript variant X9;transcript_id=XM_011240417.3;extra_copy_number=0
CM058244.1	Liftoff	exon	121028148	121028482	.	-	.	ID=exon-XM_011240417.3-1;Parent=rna-XM_011240417.3;Dbxref=GeneID:11426,GenBank:XM_011240417.3,MGI:MGI:108559;gbkey=mRNA;gene=Macf1;product=microtubule-actin crosslinking factor 1%2C transcript variant X9;transcript_id=XM_011240417.3;extra_copy_number=0
CM058244.1	Liftoff	CDS	120691519	120691775	.	-	.	ID=cds-XP_011238719.2;Parent=rna-XM_011240417.3;Dbxref=GeneID:11426,GenBank:XP_011238719.2,MGI:MGI:108559;Name=XP_011238719.2;gbkey=CDS;gene=Macf1;product=microtubule-actin cross-linking factor 1 isoform X9;protein_id=XP_011238719.2;extra_copy_number=0
CM058244.1	Liftoff	CDS	120692452	120692581	.	-	.	ID=cds-XP_011238719.2;Parent=rna-XM_011240417.3;Dbxref=GeneID:11426,GenBank:XP_011238719.2,MGI:MGI:108559;Name=XP_011238719.2;gbkey=CDS;gene=Macf1;product=microtubule-actin cross-linking factor 1 isoform X9;protein_id=XP_011238719.2;extra_copy_number=0
CM058244.1	Liftoff	CDS	120695686	120695897	.	-	.	ID=cds-XP_011238719.2;Parent=rna-XM_011240417.3;Dbxref=GeneID:11426,GenBank:XP_011238719.2,MGI:MGI:108559;Name=XP_011238719.2;gbkey=CDS;gene=Macf1;product=microtubule-actin cross-linking factor 1 isoform X9;protein_id=XP_011238719.2;extra_copy_number=0
CM058244.1	Liftoff	CDS	120701546	120701663	.	-	.	ID=cds-XP_011238719.2;Parent=rna-XM_011240417.3;Dbxref=GeneID:11426,GenBank:XP_011238719.2,MGI:MGI:108559;Name=XP_011238719.2;gbkey=CDS;gene=Macf1;product=microtubule-actin cross-linking factor 1 isoform X9;protein_id=XP_011238719.2;extra_copy_number=0
CM058244.1	Liftoff	CDS	120705909	120705983	.	-	.	ID=cds-XP_011238719.2;Parent=rna-XM_011240417.3;Dbxref=GeneID:11426,GenBank:XP_011238719.2,MGI:MGI:108559;Name=XP_011238719.2;gbkey=CDS;gene=Macf1;product=microtubule-actin cross-linking factor 1 isoform X9;protein_id=XP_011238719.2;extra_copy_number=0
CM058244.1	Liftoff	CDS	120706931	120707085	.	-	.	ID=cds-XP_011238719.2;Parent=rna-XM_011240417.3;Dbxref=GeneID:11426,GenBank:XP_011238719.2,MGI:MGI:108559;Name=XP_011238719.2;gbkey=CDS;gene=Macf1;product=microtubule-actin cross-linking factor 1 isoform X9;protein_id=XP_011238719.2;extra_copy_number=0
CM058244.1	Liftoff	CDS	120708511	120708673	.	-	.	ID=cds-XP_011238719.2;Parent=rna-XM_011240417.3;Dbxref=GeneID:11426,GenBank:XP_011238719.2,MGI:MGI:108559;Name=XP_011238719.2;gbkey=CDS;gene=Macf1;product=microtubule-actin cross-linking factor 1 isoform X9;protein_id=XP_011238719.2;extra_copy_number=0
CM058244.1	Liftoff	CDS	120710432	120710595	.	-	.	ID=cds-XP_011238719.2;Parent=rna-XM_011240417.3;Dbxref=GeneID:11426,GenBank:XP_011238719.2,MGI:MGI:108559;Name=XP_011238719.2;gbkey=CDS;gene=Macf1;product=microtubule-actin cross-linking factor 1 isoform X9;protein_id=XP_011238719.2;extra_copy_number=0
CM058244.1	Liftoff	CDS	120711213	120711333	.	-	.	ID=cds-XP_011238719.2;Parent=rna-XM_011240417.3;Dbxref=GeneID:11426,GenBank:XP_011238719.2,MGI:MGI:108559;Name=XP_011238719.2;gbkey=CDS;gene=Macf1;product=microtubule-actin cross-linking factor 1 isoform X9;protein_id=XP_011238719.2;extra_copy_number=0
CM058244.1	Liftoff	CDS	120712399	120712587	.	-	.	ID=cds-XP_011238719.2;Parent=rna-XM_011240417.3;Dbxref=GeneID:11426,GenBank:XP_011238719.2,MGI:MGI:108559;Name=XP_011238719.2;gbkey=CDS;gene=Macf1;product=microtubule-actin cross-linking factor 1 isoform X9;protein_id=XP_011238719.2;extra_copy_number=0
CM058244.1	Liftoff	CDS	120712977	120713120	.	-	.	ID=cds-XP_011238719.2;Parent=rna-XM_011240417.3;Dbxref=GeneID:11426,GenBank:XP_011238719.2,MGI:MGI:108559;Name=XP_011238719.2;gbkey=CDS;gene=Macf1;product=microtubule-actin cross-linking factor 1 isoform X9;protein_id=XP_011238719.2;extra_copy_number=0
CM058244.1	Liftoff	CDS	120714942	120715070	.	-	.	ID=cds-XP_011238719.2;Parent=rna-XM_011240417.3;Dbxref=GeneID:11426,GenBank:XP_011238719.2,MGI:MGI:108559;Name=XP_011238719.2;gbkey=CDS;gene=Macf1;product=microtubule-actin cross-linking factor 1 isoform X9;protein_id=XP_011238719.2;extra_copy_number=0
CM058244.1	Liftoff	CDS	120715359	120715553	.	-	.	ID=cds-XP_011238719.2;Parent=rna-XM_011240417.3;Dbxref=GeneID:11426,GenBank:XP_011238719.2,MGI:MGI:108559;Name=XP_011238719.2;gbkey=CDS;gene=Macf1;product=microtubule-actin cross-linking factor 1 isoform X9;protein_id=XP_011238719.2;extra_copy_number=0
CM058244.1	Liftoff	CDS	120717000	120717159	.	-	.	ID=cds-XP_011238719.2;Parent=rna-XM_011240417.3;Dbxref=GeneID:11426,GenBank:XP_011238719.2,MGI:MGI:108559;Name=XP_011238719.2;gbkey=CDS;gene=Macf1;product=microtubule-actin cross-linking factor 1 isoform X9;protein_id=XP_011238719.2;extra_copy_number=0
CM058244.1	Liftoff	CDS	120717684	120717853	.	-	.	ID=cds-XP_011238719.2;Parent=rna-XM_011240417.3;Dbxref=GeneID:11426,GenBank:XP_011238719.2,MGI:MGI:108559;Name=XP_011238719.2;gbkey=CDS;gene=Macf1;product=microtubule-actin cross-linking factor 1 isoform X9;protein_id=XP_011238719.2;extra_copy_number=0
CM058244.1	Liftoff	CDS	120718727	120718846	.	-	.	ID=cds-XP_011238719.2;Parent=rna-XM_011240417.3;Dbxref=GeneID:11426,GenBank:XP_011238719.2,MGI:MGI:108559;Name=XP_011238719.2;gbkey=CDS;gene=Macf1;product=microtubule-actin cross-linking factor 1 isoform X9;protein_id=XP_011238719.2;extra_copy_number=0
CM058244.1	Liftoff	CDS	120718975	120719181	.	-	.	ID=cds-XP_011238719.2;Parent=rna-XM_011240417.3;Dbxref=GeneID:11426,GenBank:XP_011238719.2,MGI:MGI:108559;Name=XP_011238719.2;gbkey=CDS;gene=Macf1;product=microtubule-actin cross-linking factor 1 isoform X9;protein_id=XP_011238719.2;extra_copy_number=0
CM058244.1	Liftoff	CDS	120719286	120719441	.	-	.	ID=cds-XP_011238719.2;Parent=rna-XM_011240417.3;Dbxref=GeneID:11426,GenBank:XP_011238719.2,MGI:MGI:108559;Name=XP_011238719.2;gbkey=CDS;gene=Macf1;product=microtubule-actin cross-linking factor 1 isoform X9;protein_id=XP_011238719.2;extra_copy_number=0
CM058244.1	Liftoff	CDS	120721043	120721216	.	-	.	ID=cds-XP_011238719.2;Parent=rna-XM_011240417.3;Dbxref=GeneID:11426,GenBank:XP_011238719.2,MGI:MGI:108559;Name=XP_011238719.2;gbkey=CDS;gene=Macf1;product=microtubule-actin cross-linking factor 1 isoform X9;protein_id=XP_011238719.2;extra_copy_number=0
CM058244.1	Liftoff	CDS	120721855	120721983	.	-	.	ID=cds-XP_011238719.2;Parent=rna-XM_011240417.3;Dbxref=GeneID:11426,GenBank:XP_011238719.2,MGI:MGI:108559;Name=XP_011238719.2;gbkey=CDS;gene=Macf1;product=microtubule-actin cross-linking factor 1 isoform X9;protein_id=XP_011238719.2;extra_copy_number=0
CM058244.1	Liftoff	CDS	120722393	120722590	.	-	.	ID=cds-XP_011238719.2;Parent=rna-XM_011240417.3;Dbxref=GeneID:11426,GenBank:XP_011238719.2,MGI:MGI:108559;Name=XP_011238719.2;gbkey=CDS;gene=Macf1;product=microtubule-actin cross-linking factor 1 isoform X9;protein_id=XP_011238719.2;extra_copy_number=0
CM058244.1	Liftoff	CDS	120722730	120722885	.	-	.	ID=cds-XP_011238719.2;Parent=rna-XM_011240417.3;Dbxref=GeneID:11426,GenBank:XP_011238719.2,MGI:MGI:108559;Name=XP_011238719.2;gbkey=CDS;gene=Macf1;product=microtubule-actin cross-linking factor 1 isoform X9;protein_id=XP_011238719.2;extra_copy_number=0
CM058244.1	Liftoff	CDS	120722975	120723148	.	-	.	ID=cds-XP_011238719.2;Parent=rna-XM_011240417.3;Dbxref=GeneID:11426,GenBank:XP_011238719.2,MGI:MGI:108559;Name=XP_011238719.2;gbkey=CDS;gene=Macf1;product=microtubule-actin cross-linking factor 1 isoform X9;protein_id=XP_011238719.2;extra_copy_number=0
```
