## Supplementary material for "Chromosome-scale genome assembly of B10.RIII, an autoimmune susceptible mouse strain": b10_swarm.gff3 (part 226 of 931)

```
CM058244.1	Liftoff	CDS	120723241	120723342	.	-	.	ID=cds-XP_011238719.2;Parent=rna-XM_011240417.3;Dbxref=GeneID:11426,GenBank:XP_011238719.2,MGI:MGI:108559;Name=XP_011238719.2;gbkey=CDS;gene=Macf1;product=microtubule-actin cross-linking factor 1 isoform X9;protein_id=XP_011238719.2;extra_copy_number=0
CM058244.1	Liftoff	CDS	120723735	120723836	.	-	.	ID=cds-XP_011238719.2;Parent=rna-XM_011240417.3;Dbxref=GeneID:11426,GenBank:XP_011238719.2,MGI:MGI:108559;Name=XP_011238719.2;gbkey=CDS;gene=Macf1;product=microtubule-actin cross-linking factor 1 isoform X9;protein_id=XP_011238719.2;extra_copy_number=0
CM058244.1	Liftoff	CDS	120723929	120724051	.	-	.	ID=cds-XP_011238719.2;Parent=rna-XM_011240417.3;Dbxref=GeneID:11426,GenBank:XP_011238719.2,MGI:MGI:108559;Name=XP_011238719.2;gbkey=CDS;gene=Macf1;product=microtubule-actin cross-linking factor 1 isoform X9;protein_id=XP_011238719.2;extra_copy_number=0
CM058244.1	Liftoff	CDS	120725273	120725499	.	-	.	ID=cds-XP_011238719.2;Parent=rna-XM_011240417.3;Dbxref=GeneID:11426,GenBank:XP_011238719.2,MGI:MGI:108559;Name=XP_011238719.2;gbkey=CDS;gene=Macf1;product=microtubule-actin cross-linking factor 1 isoform X9;protein_id=XP_011238719.2;extra_copy_number=0
CM058244.1	Liftoff	CDS	120726083	120726314	.	-	.	ID=cds-XP_011238719.2;Parent=rna-XM_011240417.3;Dbxref=GeneID:11426,GenBank:XP_011238719.2,MGI:MGI:108559;Name=XP_011238719.2;gbkey=CDS;gene=Macf1;product=microtubule-actin cross-linking factor 1 isoform X9;protein_id=XP_011238719.2;extra_copy_number=0
CM058244.1	Liftoff	CDS	120727177	120727185	.	-	.	ID=cds-XP_011238719.2;Parent=rna-XM_011240417.3;Dbxref=GeneID:11426,GenBank:XP_011238719.2,MGI:MGI:108559;Name=XP_011238719.2;gbkey=CDS;gene=Macf1;product=microtubule-actin cross-linking factor 1 isoform X9;protein_id=XP_011238719.2;extra_copy_number=0
CM058244.1	Liftoff	CDS	120727856	120728059	.	-	.	ID=cds-XP_011238719.2;Parent=rna-XM_011240417.3;Dbxref=GeneID:11426,GenBank:XP_011238719.2,MGI:MGI:108559;Name=XP_011238719.2;gbkey=CDS;gene=Macf1;product=microtubule-actin cross-linking factor 1 isoform X9;protein_id=XP_011238719.2;extra_copy_number=0
CM058244.1	Liftoff	CDS	120729747	120729965	.	-	.	ID=cds-XP_011238719.2;Parent=rna-XM_011240417.3;Dbxref=GeneID:11426,GenBank:XP_011238719.2,MGI:MGI:108559;Name=XP_011238719.2;gbkey=CDS;gene=Macf1;product=microtubule-actin cross-linking factor 1 isoform X9;protein_id=XP_011238719.2;extra_copy_number=0
CM058244.1	Liftoff	CDS	120731152	120731259	.	-	.	ID=cds-XP_011238719.2;Parent=rna-XM_011240417.3;Dbxref=GeneID:11426,GenBank:XP_011238719.2,MGI:MGI:108559;Name=XP_011238719.2;gbkey=CDS;gene=Macf1;product=microtubule-actin cross-linking factor 1 isoform X9;protein_id=XP_011238719.2;extra_copy_number=0
CM058244.1	Liftoff	CDS	120731679	120731798	.	-	.	ID=cds-XP_011238719.2;Parent=rna-XM_011240417.3;Dbxref=GeneID:11426,GenBank:XP_011238719.2,MGI:MGI:108559;Name=XP_011238719.2;gbkey=CDS;gene=Macf1;product=microtubule-actin cross-linking factor 1 isoform X9;protein_id=XP_011238719.2;extra_copy_number=0
CM058244.1	Liftoff	CDS	120734710	120734916	.	-	.	ID=cds-XP_011238719.2;Parent=rna-XM_011240417.3;Dbxref=GeneID:11426,GenBank:XP_011238719.2,MGI:MGI:108559;Name=XP_011238719.2;gbkey=CDS;gene=Macf1;product=microtubule-actin cross-linking factor 1 isoform X9;protein_id=XP_011238719.2;extra_copy_number=0
CM058244.1	Liftoff	CDS	120735646	120735887	.	-	.	ID=cds-XP_011238719.2;Parent=rna-XM_011240417.3;Dbxref=GeneID:11426,GenBank:XP_011238719.2,MGI:MGI:108559;Name=XP_011238719.2;gbkey=CDS;gene=Macf1;product=microtubule-actin cross-linking factor 1 isoform X9;protein_id=XP_011238719.2;extra_copy_number=0
CM058244.1	Liftoff	CDS	120736553	120736637	.	-	.	ID=cds-XP_011238719.2;Parent=rna-XM_011240417.3;Dbxref=GeneID:11426,GenBank:XP_011238719.2,MGI:MGI:108559;Name=XP_011238719.2;gbkey=CDS;gene=Macf1;product=microtubule-actin cross-linking factor 1 isoform X9;protein_id=XP_011238719.2;extra_copy_number=0
CM058244.1	Liftoff	CDS	120737734	120738060	.	-	.	ID=cds-XP_011238719.2;Parent=rna-XM_011240417.3;Dbxref=GeneID:11426,GenBank:XP_011238719.2,MGI:MGI:108559;Name=XP_011238719.2;gbkey=CDS;gene=Macf1;product=microtubule-actin cross-linking factor 1 isoform X9;protein_id=XP_011238719.2;extra_copy_number=0
CM058244.1	Liftoff	CDS	120738388	120738547	.	-	.	ID=cds-XP_011238719.2;Parent=rna-XM_011240417.3;Dbxref=GeneID:11426,GenBank:XP_011238719.2,MGI:MGI:108559;Name=XP_011238719.2;gbkey=CDS;gene=Macf1;product=microtubule-actin cross-linking factor 1 isoform X9;protein_id=XP_011238719.2;extra_copy_number=0
CM058244.1	Liftoff	CDS	120739983	120740149	.	-	.	ID=cds-XP_011238719.2;Parent=rna-XM_011240417.3;Dbxref=GeneID:11426,GenBank:XP_011238719.2,MGI:MGI:108559;Name=XP_011238719.2;gbkey=CDS;gene=Macf1;product=microtubule-actin cross-linking factor 1 isoform X9;protein_id=XP_011238719.2;extra_copy_number=0
CM058244.1	Liftoff	CDS	120742033	120742203	.	-	.	ID=cds-XP_011238719.2;Parent=rna-XM_011240417.3;Dbxref=GeneID:11426,GenBank:XP_011238719.2,MGI:MGI:108559;Name=XP_011238719.2;gbkey=CDS;gene=Macf1;product=microtubule-actin cross-linking factor 1 isoform X9;protein_id=XP_011238719.2;extra_copy_number=0
CM058244.1	Liftoff	CDS	120742391	120742552	.	-	.	ID=cds-XP_011238719.2;Parent=rna-XM_011240417.3;Dbxref=GeneID:11426,GenBank:XP_011238719.2,MGI:MGI:108559;Name=XP_011238719.2;gbkey=CDS;gene=Macf1;product=microtubule-actin cross-linking factor 1 isoform X9;protein_id=XP_011238719.2;extra_copy_number=0
CM058244.1	Liftoff	CDS	120772634	120774105	.	-	.	ID=cds-XP_011238719.2;Parent=rna-XM_011240417.3;Dbxref=GeneID:11426,GenBank:XP_011238719.2,MGI:MGI:108559;Name=XP_011238719.2;gbkey=CDS;gene=Macf1;product=microtubule-actin cross-linking factor 1 isoform X9;protein_id=XP_011238719.2;extra_copy_number=0
CM058244.1	Liftoff	CDS	120775336	120775831	.	-	.	ID=cds-XP_011238719.2;Parent=rna-XM_011240417.3;Dbxref=GeneID:11426,GenBank:XP_011238719.2,MGI:MGI:108559;Name=XP_011238719.2;gbkey=CDS;gene=Macf1;product=microtubule-actin cross-linking factor 1 isoform X9;protein_id=XP_011238719.2;extra_copy_number=0
CM058244.1	Liftoff	CDS	120779107	120779306	.	-	.	ID=cds-XP_011238719.2;Parent=rna-XM_011240417.3;Dbxref=GeneID:11426,GenBank:XP_011238719.2,MGI:MGI:108559;Name=XP_011238719.2;gbkey=CDS;gene=Macf1;product=microtubule-actin cross-linking factor 1 isoform X9;protein_id=XP_011238719.2;extra_copy_number=0
CM058244.1	Liftoff	CDS	120780081	120780210	.	-	.	ID=cds-XP_011238719.2;Parent=rna-XM_011240417.3;Dbxref=GeneID:11426,GenBank:XP_011238719.2,MGI:MGI:108559;Name=XP_011238719.2;gbkey=CDS;gene=Macf1;product=microtubule-actin cross-linking factor 1 isoform X9;protein_id=XP_011238719.2;extra_copy_number=0
CM058244.1	Liftoff	CDS	120781190	120781431	.	-	.	ID=cds-XP_011238719.2;Parent=rna-XM_011240417.3;Dbxref=GeneID:11426,GenBank:XP_011238719.2,MGI:MGI:108559;Name=XP_011238719.2;gbkey=CDS;gene=Macf1;product=microtubule-actin cross-linking factor 1 isoform X9;protein_id=XP_011238719.2;extra_copy_number=0
CM058244.1	Liftoff	CDS	120785475	120785592	.	-	.	ID=cds-XP_011238719.2;Parent=rna-XM_011240417.3;Dbxref=GeneID:11426,GenBank:XP_011238719.2,MGI:MGI:108559;Name=XP_011238719.2;gbkey=CDS;gene=Macf1;product=microtubule-actin cross-linking factor 1 isoform X9;protein_id=XP_011238719.2;extra_copy_number=0
CM058244.1	Liftoff	CDS	120788742	120788898	.	-	.	ID=cds-XP_011238719.2;Parent=rna-XM_011240417.3;Dbxref=GeneID:11426,GenBank:XP_011238719.2,MGI:MGI:108559;Name=XP_011238719.2;gbkey=CDS;gene=Macf1;product=microtubule-actin cross-linking factor 1 isoform X9;protein_id=XP_011238719.2;extra_copy_number=0
CM058244.1	Liftoff	CDS	120790598	120790764	.	-	.	ID=cds-XP_011238719.2;Parent=rna-XM_011240417.3;Dbxref=GeneID:11426,GenBank:XP_011238719.2,MGI:MGI:108559;Name=XP_011238719.2;gbkey=CDS;gene=Macf1;product=microtubule-actin cross-linking factor 1 isoform X9;protein_id=XP_011238719.2;extra_copy_number=0
CM058244.1	Liftoff	CDS	120792673	120792990	.	-	.	ID=cds-XP_011238719.2;Parent=rna-XM_011240417.3;Dbxref=GeneID:11426,GenBank:XP_011238719.2,MGI:MGI:108559;Name=XP_011238719.2;gbkey=CDS;gene=Macf1;product=microtubule-actin cross-linking factor 1 isoform X9;protein_id=XP_011238719.2;extra_copy_number=0
CM058244.1	Liftoff	CDS	120793461	120793669	.	-	.	ID=cds-XP_011238719.2;Parent=rna-XM_011240417.3;Dbxref=GeneID:11426,GenBank:XP_011238719.2,MGI:MGI:108559;Name=XP_011238719.2;gbkey=CDS;gene=Macf1;product=microtubule-actin cross-linking factor 1 isoform X9;protein_id=XP_011238719.2;extra_copy_number=0
CM058244.1	Liftoff	CDS	120795634	120795757	.	-	.	ID=cds-XP_011238719.2;Parent=rna-XM_011240417.3;Dbxref=GeneID:11426,GenBank:XP_011238719.2,MGI:MGI:108559;Name=XP_011238719.2;gbkey=CDS;gene=Macf1;product=microtubule-actin cross-linking factor 1 isoform X9;protein_id=XP_011238719.2;extra_copy_number=0
CM058244.1	Liftoff	CDS	120795998	120796174	.	-	.	ID=cds-XP_011238719.2;Parent=rna-XM_011240417.3;Dbxref=GeneID:11426,GenBank:XP_011238719.2,MGI:MGI:108559;Name=XP_011238719.2;gbkey=CDS;gene=Macf1;product=microtubule-actin cross-linking factor 1 isoform X9;protein_id=XP_011238719.2;extra_copy_number=0
CM058244.1	Liftoff	CDS	120796871	120797389	.	-	.	ID=cds-XP_011238719.2;Parent=rna-XM_011240417.3;Dbxref=GeneID:11426,GenBank:XP_011238719.2,MGI:MGI:108559;Name=XP_011238719.2;gbkey=CDS;gene=Macf1;product=microtubule-actin cross-linking factor 1 isoform X9;protein_id=XP_011238719.2;extra_copy_number=0
CM058244.1	Liftoff	CDS	120798429	120798653	.	-	.	ID=cds-XP_011238719.2;Parent=rna-XM_011240417.3;Dbxref=GeneID:11426,GenBank:XP_011238719.2,MGI:MGI:108559;Name=XP_011238719.2;gbkey=CDS;gene=Macf1;product=microtubule-actin cross-linking factor 1 isoform X9;protein_id=XP_011238719.2;extra_copy_number=0
CM058244.1	Liftoff	CDS	120799796	120800029	.	-	.	ID=cds-XP_011238719.2;Parent=rna-XM_011240417.3;Dbxref=GeneID:11426,GenBank:XP_011238719.2,MGI:MGI:108559;Name=XP_011238719.2;gbkey=CDS;gene=Macf1;product=microtubule-actin cross-linking factor 1 isoform X9;protein_id=XP_011238719.2;extra_copy_number=0
CM058244.1	Liftoff	CDS	120801727	120801876	.	-	.	ID=cds-XP_011238719.2;Parent=rna-XM_011240417.3;Dbxref=GeneID:11426,GenBank:XP_011238719.2,MGI:MGI:108559;Name=XP_011238719.2;gbkey=CDS;gene=Macf1;product=microtubule-actin cross-linking factor 1 isoform X9;protein_id=XP_011238719.2;extra_copy_number=0
CM058244.1	Liftoff	CDS	120820827	120820962	.	-	.	ID=cds-XP_011238719.2;Parent=rna-XM_011240417.3;Dbxref=GeneID:11426,GenBank:XP_011238719.2,MGI:MGI:108559;Name=XP_011238719.2;gbkey=CDS;gene=Macf1;product=microtubule-actin cross-linking factor 1 isoform X9;protein_id=XP_011238719.2;extra_copy_number=0
CM058244.1	Liftoff	CDS	120824287	120824375	.	-	.	ID=cds-XP_011238719.2;Parent=rna-XM_011240417.3;Dbxref=GeneID:11426,GenBank:XP_011238719.2,MGI:MGI:108559;Name=XP_011238719.2;gbkey=CDS;gene=Macf1;product=microtubule-actin cross-linking factor 1 isoform X9;protein_id=XP_011238719.2;extra_copy_number=0
CM058244.1	Liftoff	CDS	120824667	120824819	.	-	.	ID=cds-XP_011238719.2;Parent=rna-XM_011240417.3;Dbxref=GeneID:11426,GenBank:XP_011238719.2,MGI:MGI:108559;Name=XP_011238719.2;gbkey=CDS;gene=Macf1;product=microtubule-actin cross-linking factor 1 isoform X9;protein_id=XP_011238719.2;extra_copy_number=0
CM058244.1	Liftoff	CDS	120826969	120827067	.	-	.	ID=cds-XP_011238719.2;Parent=rna-XM_011240417.3;Dbxref=GeneID:11426,GenBank:XP_011238719.2,MGI:MGI:108559;Name=XP_011238719.2;gbkey=CDS;gene=Macf1;product=microtubule-actin cross-linking factor 1 isoform X9;protein_id=XP_011238719.2;extra_copy_number=0
CM058244.1	Liftoff	CDS	120827307	120827414	.	-	.	ID=cds-XP_011238719.2;Parent=rna-XM_011240417.3;Dbxref=GeneID:11426,GenBank:XP_011238719.2,MGI:MGI:108559;Name=XP_011238719.2;gbkey=CDS;gene=Macf1;product=microtubule-actin cross-linking factor 1 isoform X9;protein_id=XP_011238719.2;extra_copy_number=0
CM058244.1	Liftoff	CDS	120828969	120829052	.	-	.	ID=cds-XP_011238719.2;Parent=rna-XM_011240417.3;Dbxref=GeneID:11426,GenBank:XP_011238719.2,MGI:MGI:108559;Name=XP_011238719.2;gbkey=CDS;gene=Macf1;product=microtubule-actin cross-linking factor 1 isoform X9;protein_id=XP_011238719.2;extra_copy_number=0
CM058244.1	Liftoff	CDS	120829850	120830012	.	-	.	ID=cds-XP_011238719.2;Parent=rna-XM_011240417.3;Dbxref=GeneID:11426,GenBank:XP_011238719.2,MGI:MGI:108559;Name=XP_011238719.2;gbkey=CDS;gene=Macf1;product=microtubule-actin cross-linking factor 1 isoform X9;protein_id=XP_011238719.2;extra_copy_number=0
CM058244.1	Liftoff	CDS	120831228	120831421	.	-	.	ID=cds-XP_011238719.2;Parent=rna-XM_011240417.3;Dbxref=GeneID:11426,GenBank:XP_011238719.2,MGI:MGI:108559;Name=XP_011238719.2;gbkey=CDS;gene=Macf1;product=microtubule-actin cross-linking factor 1 isoform X9;protein_id=XP_011238719.2;extra_copy_number=0
CM058244.1	Liftoff	CDS	120832334	120832472	.	-	.	ID=cds-XP_011238719.2;Parent=rna-XM_011240417.3;Dbxref=GeneID:11426,GenBank:XP_011238719.2,MGI:MGI:108559;Name=XP_011238719.2;gbkey=CDS;gene=Macf1;product=microtubule-actin cross-linking factor 1 isoform X9;protein_id=XP_011238719.2;extra_copy_number=0
CM058244.1	Liftoff	CDS	120833281	120833459	.	-	.	ID=cds-XP_011238719.2;Parent=rna-XM_011240417.3;Dbxref=GeneID:11426,GenBank:XP_011238719.2,MGI:MGI:108559;Name=XP_011238719.2;gbkey=CDS;gene=Macf1;product=microtubule-actin cross-linking factor 1 isoform X9;protein_id=XP_011238719.2;extra_copy_number=0
CM058244.1	Liftoff	CDS	120833726	120833895	.	-	.	ID=cds-XP_011238719.2;Parent=rna-XM_011240417.3;Dbxref=GeneID:11426,GenBank:XP_011238719.2,MGI:MGI:108559;Name=XP_011238719.2;gbkey=CDS;gene=Macf1;product=microtubule-actin cross-linking factor 1 isoform X9;protein_id=XP_011238719.2;extra_copy_number=0
CM058244.1	Liftoff	CDS	120834575	120834758	.	-	.	ID=cds-XP_011238719.2;Parent=rna-XM_011240417.3;Dbxref=GeneID:11426,GenBank:XP_011238719.2,MGI:MGI:108559;Name=XP_011238719.2;gbkey=CDS;gene=Macf1;product=microtubule-actin cross-linking factor 1 isoform X9;protein_id=XP_011238719.2;extra_copy_number=0
CM058244.1	Liftoff	CDS	120835524	120835650	.	-	.	ID=cds-XP_011238719.2;Parent=rna-XM_011240417.3;Dbxref=GeneID:11426,GenBank:XP_011238719.2,MGI:MGI:108559;Name=XP_011238719.2;gbkey=CDS;gene=Macf1;product=microtubule-actin cross-linking factor 1 isoform X9;protein_id=XP_011238719.2;extra_copy_number=0
CM058244.1	Liftoff	CDS	120838368	120838522	.	-	.	ID=cds-XP_011238719.2;Parent=rna-XM_011240417.3;Dbxref=GeneID:11426,GenBank:XP_011238719.2,MGI:MGI:108559;Name=XP_011238719.2;gbkey=CDS;gene=Macf1;product=microtubule-actin cross-linking factor 1 isoform X9;protein_id=XP_011238719.2;extra_copy_number=0
CM058244.1	Liftoff	CDS	120840516	120840668	.	-	.	ID=cds-XP_011238719.2;Parent=rna-XM_011240417.3;Dbxref=GeneID:11426,GenBank:XP_011238719.2,MGI:MGI:108559;Name=XP_011238719.2;gbkey=CDS;gene=Macf1;product=microtubule-actin cross-linking factor 1 isoform X9;protein_id=XP_011238719.2;extra_copy_number=0
CM058244.1	Liftoff	CDS	120842807	120842932	.	-	.	ID=cds-XP_011238719.2;Parent=rna-XM_011240417.3;Dbxref=GeneID:11426,GenBank:XP_011238719.2,MGI:MGI:108559;Name=XP_011238719.2;gbkey=CDS;gene=Macf1;product=microtubule-actin cross-linking factor 1 isoform X9;protein_id=XP_011238719.2;extra_copy_number=0
CM058244.1	Liftoff	CDS	120843827	120843922	.	-	.	ID=cds-XP_011238719.2;Parent=rna-XM_011240417.3;Dbxref=GeneID:11426,GenBank:XP_011238719.2,MGI:MGI:108559;Name=XP_011238719.2;gbkey=CDS;gene=Macf1;product=microtubule-actin cross-linking factor 1 isoform X9;protein_id=XP_011238719.2;extra_copy_number=0
CM058244.1	Liftoff	CDS	120845088	120845192	.	-	.	ID=cds-XP_011238719.2;Parent=rna-XM_011240417.3;Dbxref=GeneID:11426,GenBank:XP_011238719.2,MGI:MGI:108559;Name=XP_011238719.2;gbkey=CDS;gene=Macf1;product=microtubule-actin cross-linking factor 1 isoform X9;protein_id=XP_011238719.2;extra_copy_number=0
CM058244.1	Liftoff	CDS	120846975	120847136	.	-	.	ID=cds-XP_011238719.2;Parent=rna-XM_011240417.3;Dbxref=GeneID:11426,GenBank:XP_011238719.2,MGI:MGI:108559;Name=XP_011238719.2;gbkey=CDS;gene=Macf1;product=microtubule-actin cross-linking factor 1 isoform X9;protein_id=XP_011238719.2;extra_copy_number=0
CM058244.1	Liftoff	CDS	120847927	120848004	.	-	.	ID=cds-XP_011238719.2;Parent=rna-XM_011240417.3;Dbxref=GeneID:11426,GenBank:XP_011238719.2,MGI:MGI:108559;Name=XP_011238719.2;gbkey=CDS;gene=Macf1;product=microtubule-actin cross-linking factor 1 isoform X9;protein_id=XP_011238719.2;extra_copy_number=0
CM058244.1	Liftoff	CDS	120849058	120849186	.	-	.	ID=cds-XP_011238719.2;Parent=rna-XM_011240417.3;Dbxref=GeneID:11426,GenBank:XP_011238719.2,MGI:MGI:108559;Name=XP_011238719.2;gbkey=CDS;gene=Macf1;product=microtubule-actin cross-linking factor 1 isoform X9;protein_id=XP_011238719.2;extra_copy_number=0
CM058244.1	Liftoff	CDS	120850417	120850693	.	-	.	ID=cds-XP_011238719.2;Parent=rna-XM_011240417.3;Dbxref=GeneID:11426,GenBank:XP_011238719.2,MGI:MGI:108559;Name=XP_011238719.2;gbkey=CDS;gene=Macf1;product=microtubule-actin cross-linking factor 1 isoform X9;protein_id=XP_011238719.2;extra_copy_number=0
CM058244.1	Liftoff	CDS	120851290	120851444	.	-	.	ID=cds-XP_011238719.2;Parent=rna-XM_011240417.3;Dbxref=GeneID:11426,GenBank:XP_011238719.2,MGI:MGI:108559;Name=XP_011238719.2;gbkey=CDS;gene=Macf1;product=microtubule-actin cross-linking factor 1 isoform X9;protein_id=XP_011238719.2;extra_copy_number=0
CM058244.1	Liftoff	CDS	120851591	120851684	.	-	.	ID=cds-XP_011238719.2;Parent=rna-XM_011240417.3;Dbxref=GeneID:11426,GenBank:XP_011238719.2,MGI:MGI:108559;Name=XP_011238719.2;gbkey=CDS;gene=Macf1;product=microtubule-actin cross-linking factor 1 isoform X9;protein_id=XP_011238719.2;extra_copy_number=0
CM058244.1	Liftoff	CDS	120851763	120851890	.	-	.	ID=cds-XP_011238719.2;Parent=rna-XM_011240417.3;Dbxref=GeneID:11426,GenBank:XP_011238719.2,MGI:MGI:108559;Name=XP_011238719.2;gbkey=CDS;gene=Macf1;product=microtubule-actin cross-linking factor 1 isoform X9;protein_id=XP_011238719.2;extra_copy_number=0
CM058244.1	Liftoff	CDS	120852451	120852546	.	-	.	ID=cds-XP_011238719.2;Parent=rna-XM_011240417.3;Dbxref=GeneID:11426,GenBank:XP_011238719.2,MGI:MGI:108559;Name=XP_011238719.2;gbkey=CDS;gene=Macf1;product=microtubule-actin cross-linking factor 1 isoform X9;protein_id=XP_011238719.2;extra_copy_number=0
CM058244.1	Liftoff	CDS	120852692	120852811	.	-	.	ID=cds-XP_011238719.2;Parent=rna-XM_011240417.3;Dbxref=GeneID:11426,GenBank:XP_011238719.2,MGI:MGI:108559;Name=XP_011238719.2;gbkey=CDS;gene=Macf1;product=microtubule-actin cross-linking factor 1 isoform X9;protein_id=XP_011238719.2;extra_copy_number=0
CM058244.1	Liftoff	CDS	120853407	120853513	.	-	.	ID=cds-XP_011238719.2;Parent=rna-XM_011240417.3;Dbxref=GeneID:11426,GenBank:XP_011238719.2,MGI:MGI:108559;Name=XP_011238719.2;gbkey=CDS;gene=Macf1;product=microtubule-actin cross-linking factor 1 isoform X9;protein_id=XP_011238719.2;extra_copy_number=0
CM058244.1	Liftoff	CDS	120853615	120853727	.	-	.	ID=cds-XP_011238719.2;Parent=rna-XM_011240417.3;Dbxref=GeneID:11426,GenBank:XP_011238719.2,MGI:MGI:108559;Name=XP_011238719.2;gbkey=CDS;gene=Macf1;product=microtubule-actin cross-linking factor 1 isoform X9;protein_id=XP_011238719.2;extra_copy_number=0
CM058244.1	Liftoff	CDS	120854480	120854646	.	-	.	ID=cds-XP_011238719.2;Parent=rna-XM_011240417.3;Dbxref=GeneID:11426,GenBank:XP_011238719.2,MGI:MGI:108559;Name=XP_011238719.2;gbkey=CDS;gene=Macf1;product=microtubule-actin cross-linking factor 1 isoform X9;protein_id=XP_011238719.2;extra_copy_number=0
CM058244.1	Liftoff	CDS	120876851	120876943	.	-	.	ID=cds-XP_011238719.2;Parent=rna-XM_011240417.3;Dbxref=GeneID:11426,GenBank:XP_011238719.2,MGI:MGI:108559;Name=XP_011238719.2;gbkey=CDS;gene=Macf1;product=microtubule-actin cross-linking factor 1 isoform X9;protein_id=XP_011238719.2;extra_copy_number=0
CM058244.1	Liftoff	CDS	120880445	120880522	.	-	.	ID=cds-XP_011238719.2;Parent=rna-XM_011240417.3;Dbxref=GeneID:11426,GenBank:XP_011238719.2,MGI:MGI:108559;Name=XP_011238719.2;gbkey=CDS;gene=Macf1;product=microtubule-actin cross-linking factor 1 isoform X9;protein_id=XP_011238719.2;extra_copy_number=0
CM058244.1	Liftoff	CDS	120885387	120885476	.	-	.	ID=cds-XP_011238719.2;Parent=rna-XM_011240417.3;Dbxref=GeneID:11426,GenBank:XP_011238719.2,MGI:MGI:108559;Name=XP_011238719.2;gbkey=CDS;gene=Macf1;product=microtubule-actin cross-linking factor 1 isoform X9;protein_id=XP_011238719.2;extra_copy_number=0
CM058244.1	Liftoff	CDS	120894949	120895010	.	-	.	ID=cds-XP_011238719.2;Parent=rna-XM_011240417.3;Dbxref=GeneID:11426,GenBank:XP_011238719.2,MGI:MGI:108559;Name=XP_011238719.2;gbkey=CDS;gene=Macf1;product=microtubule-actin cross-linking factor 1 isoform X9;protein_id=XP_011238719.2;extra_copy_number=0
CM058244.1	Liftoff	CDS	121024651	121024922	.	-	.	ID=cds-XP_011238719.2;Parent=rna-XM_011240417.3;Dbxref=GeneID:11426,GenBank:XP_011238719.2,MGI:MGI:108559;Name=XP_011238719.2;gbkey=CDS;gene=Macf1;product=microtubule-actin cross-linking factor 1 isoform X9;protein_id=XP_011238719.2;extra_copy_number=0
CM058244.1	Liftoff	CDS	121028148	121028203	.	-	.	ID=cds-XP_011238719.2;Parent=rna-XM_011240417.3;Dbxref=GeneID:11426,GenBank:XP_011238719.2,MGI:MGI:108559;Name=XP_011238719.2;gbkey=CDS;gene=Macf1;product=microtubule-actin cross-linking factor 1 isoform X9;protein_id=XP_011238719.2;extra_copy_number=0
CM058244.1	Liftoff	mRNA	120690346	121028482	.	-	.	ID=rna-XM_030253096.2;Parent=gene-Macf1;Dbxref=GeneID:11426,GenBank:XM_030253096.2,MGI:MGI:108559;Name=XM_030253096.2;gbkey=mRNA;gene=Macf1;model_evidence=Supporting evidence includes similarity to: 6 mRNAs%2C 105 ESTs%2C 11 Proteins%2C 3669 long SRA reads%2C and 100%25 coverage of the annotated genomic feature by RNAseq alignments%2C including 11 samples with support for all annotated introns;product=microtubule-actin crosslinking factor 1%2C transcript variant X2;transcript_id=XM_030253096.2;matches_ref_protein=True;valid_ORF=True;extra_copy_number=0
CM058244.1	Liftoff	exon	120690346	120691775	.	-	.	ID=exon-XM_030253096.2-99;Parent=rna-XM_030253096.2;Dbxref=GeneID:11426,GenBank:XM_030253096.2,MGI:MGI:108559;gbkey=mRNA;gene=Macf1;product=microtubule-actin crosslinking factor 1%2C transcript variant X2;transcript_id=XM_030253096.2;extra_copy_number=0
CM058244.1	Liftoff	exon	120692452	120692581	.	-	.	ID=exon-XM_030253096.2-98;Parent=rna-XM_030253096.2;Dbxref=GeneID:11426,GenBank:XM_030253096.2,MGI:MGI:108559;gbkey=mRNA;gene=Macf1;product=microtubule-actin crosslinking factor 1%2C transcript variant X2;transcript_id=XM_030253096.2;extra_copy_number=0
CM058244.1	Liftoff	exon	120695686	120695897	.	-	.	ID=exon-XM_030253096.2-97;Parent=rna-XM_030253096.2;Dbxref=GeneID:11426,GenBank:XM_030253096.2,MGI:MGI:108559;gbkey=mRNA;gene=Macf1;product=microtubule-actin crosslinking factor 1%2C transcript variant X2;transcript_id=XM_030253096.2;extra_copy_number=0
CM058244.1	Liftoff	exon	120701546	120701663	.	-	.	ID=exon-XM_030253096.2-96;Parent=rna-XM_030253096.2;Dbxref=GeneID:11426,GenBank:XM_030253096.2,MGI:MGI:108559;gbkey=mRNA;gene=Macf1;product=microtubule-actin crosslinking factor 1%2C transcript variant X2;transcript_id=XM_030253096.2;extra_copy_number=0
CM058244.1	Liftoff	exon	120704693	120704710	.	-	.	ID=exon-XM_030253096.2-95;Parent=rna-XM_030253096.2;Dbxref=GeneID:11426,GenBank:XM_030253096.2,MGI:MGI:108559;gbkey=mRNA;gene=Macf1;product=microtubule-actin crosslinking factor 1%2C transcript variant X2;transcript_id=XM_030253096.2;extra_copy_number=0
CM058244.1	Liftoff	exon	120705909	120705983	.	-	.	ID=exon-XM_030253096.2-94;Parent=rna-XM_030253096.2;Dbxref=GeneID:11426,GenBank:XM_030253096.2,MGI:MGI:108559;gbkey=mRNA;gene=Macf1;product=microtubule-actin crosslinking factor 1%2C transcript variant X2;transcript_id=XM_030253096.2;extra_copy_number=0
CM058244.1	Liftoff	exon	120706931	120707085	.	-	.	ID=exon-XM_030253096.2-93;Parent=rna-XM_030253096.2;Dbxref=GeneID:11426,GenBank:XM_030253096.2,MGI:MGI:108559;gbkey=mRNA;gene=Macf1;product=microtubule-actin crosslinking factor 1%2C transcript variant X2;transcript_id=XM_030253096.2;extra_copy_number=0
CM058244.1	Liftoff	exon	120708511	120708673	.	-	.	ID=exon-XM_030253096.2-92;Parent=rna-XM_030253096.2;Dbxref=GeneID:11426,GenBank:XM_030253096.2,MGI:MGI:108559;gbkey=mRNA;gene=Macf1;product=microtubule-actin crosslinking factor 1%2C transcript variant X2;transcript_id=XM_030253096.2;extra_copy_number=0
CM058244.1	Liftoff	exon	120709457	120709468	.	-	.	ID=exon-XM_030253096.2-91;Parent=rna-XM_030253096.2;Dbxref=GeneID:11426,GenBank:XM_030253096.2,MGI:MGI:108559;gbkey=mRNA;gene=Macf1;product=microtubule-actin crosslinking factor 1%2C transcript variant X2;transcript_id=XM_030253096.2;extra_copy_number=0
CM058244.1	Liftoff	exon	120710432	120710595	.	-	.	ID=exon-XM_030253096.2-90;Parent=rna-XM_030253096.2;Dbxref=GeneID:11426,GenBank:XM_030253096.2,MGI:MGI:108559;gbkey=mRNA;gene=Macf1;product=microtubule-actin crosslinking factor 1%2C transcript variant X2;transcript_id=XM_030253096.2;extra_copy_number=0
CM058244.1	Liftoff	exon	120711213	120711333	.	-	.	ID=exon-XM_030253096.2-89;Parent=rna-XM_030253096.2;Dbxref=GeneID:11426,GenBank:XM_030253096.2,MGI:MGI:108559;gbkey=mRNA;gene=Macf1;product=microtubule-actin crosslinking factor 1%2C transcript variant X2;transcript_id=XM_030253096.2;extra_copy_number=0
CM058244.1	Liftoff	exon	120712399	120712587	.	-	.	ID=exon-XM_030253096.2-88;Parent=rna-XM_030253096.2;Dbxref=GeneID:11426,GenBank:XM_030253096.2,MGI:MGI:108559;gbkey=mRNA;gene=Macf1;product=microtubule-actin crosslinking factor 1%2C transcript variant X2;transcript_id=XM_030253096.2;extra_copy_number=0
CM058244.1	Liftoff	exon	120712977	120713120	.	-	.	ID=exon-XM_030253096.2-87;Parent=rna-XM_030253096.2;Dbxref=GeneID:11426,GenBank:XM_030253096.2,MGI:MGI:108559;gbkey=mRNA;gene=Macf1;product=microtubule-actin crosslinking factor 1%2C transcript variant X2;transcript_id=XM_030253096.2;extra_copy_number=0
CM058244.1	Liftoff	exon	120714942	120715070	.	-	.	ID=exon-XM_030253096.2-86;Parent=rna-XM_030253096.2;Dbxref=GeneID:11426,GenBank:XM_030253096.2,MGI:MGI:108559;gbkey=mRNA;gene=Macf1;product=microtubule-actin crosslinking factor 1%2C transcript variant X2;transcript_id=XM_030253096.2;extra_copy_number=0
CM058244.1	Liftoff	exon	120715359	120715553	.	-	.	ID=exon-XM_030253096.2-85;Parent=rna-XM_030253096.2;Dbxref=GeneID:11426,GenBank:XM_030253096.2,MGI:MGI:108559;gbkey=mRNA;gene=Macf1;product=microtubule-actin crosslinking factor 1%2C transcript variant X2;transcript_id=XM_030253096.2;extra_copy_number=0
CM058244.1	Liftoff	exon	120717000	120717159	.	-	.	ID=exon-XM_030253096.2-84;Parent=rna-XM_030253096.2;Dbxref=GeneID:11426,GenBank:XM_030253096.2,MGI:MGI:108559;gbkey=mRNA;gene=Macf1;product=microtubule-actin crosslinking factor 1%2C transcript variant X2;transcript_id=XM_030253096.2;extra_copy_number=0
CM058244.1	Liftoff	exon	120717684	120717853	.	-	.	ID=exon-XM_030253096.2-83;Parent=rna-XM_030253096.2;Dbxref=GeneID:11426,GenBank:XM_030253096.2,MGI:MGI:108559;gbkey=mRNA;gene=Macf1;product=microtubule-actin crosslinking factor 1%2C transcript variant X2;transcript_id=XM_030253096.2;extra_copy_number=0
CM058244.1	Liftoff	exon	120718727	120718846	.	-	.	ID=exon-XM_030253096.2-82;Parent=rna-XM_030253096.2;Dbxref=GeneID:11426,GenBank:XM_030253096.2,MGI:MGI:108559;gbkey=mRNA;gene=Macf1;product=microtubule-actin crosslinking factor 1%2C transcript variant X2;transcript_id=XM_030253096.2;extra_copy_number=0
CM058244.1	Liftoff	exon	120718975	120719181	.	-	.	ID=exon-XM_030253096.2-81;Parent=rna-XM_030253096.2;Dbxref=GeneID:11426,GenBank:XM_030253096.2,MGI:MGI:108559;gbkey=mRNA;gene=Macf1;product=microtubule-actin crosslinking factor 1%2C transcript variant X2;transcript_id=XM_030253096.2;extra_copy_number=0
CM058244.1	Liftoff	exon	120719286	120719441	.	-	.	ID=exon-XM_030253096.2-80;Parent=rna-XM_030253096.2;Dbxref=GeneID:11426,GenBank:XM_030253096.2,MGI:MGI:108559;gbkey=mRNA;gene=Macf1;product=microtubule-actin crosslinking factor 1%2C transcript variant X2;transcript_id=XM_030253096.2;extra_copy_number=0
CM058244.1	Liftoff	exon	120721043	120721216	.	-	.	ID=exon-XM_030253096.2-79;Parent=rna-XM_030253096.2;Dbxref=GeneID:11426,GenBank:XM_030253096.2,MGI:MGI:108559;gbkey=mRNA;gene=Macf1;product=microtubule-actin crosslinking factor 1%2C transcript variant X2;transcript_id=XM_030253096.2;extra_copy_number=0
CM058244.1	Liftoff	exon	120721855	120721983	.	-	.	ID=exon-XM_030253096.2-78;Parent=rna-XM_030253096.2;Dbxref=GeneID:11426,GenBank:XM_030253096.2,MGI:MGI:108559;gbkey=mRNA;gene=Macf1;product=microtubule-actin crosslinking factor 1%2C transcript variant X2;transcript_id=XM_030253096.2;extra_copy_number=0
CM058244.1	Liftoff	exon	120722393	120722590	.	-	.	ID=exon-XM_030253096.2-77;Parent=rna-XM_030253096.2;Dbxref=GeneID:11426,GenBank:XM_030253096.2,MGI:MGI:108559;gbkey=mRNA;gene=Macf1;product=microtubule-actin crosslinking factor 1%2C transcript variant X2;transcript_id=XM_030253096.2;extra_copy_number=0
CM058244.1	Liftoff	exon	120722730	120722885	.	-	.	ID=exon-XM_030253096.2-76;Parent=rna-XM_030253096.2;Dbxref=GeneID:11426,GenBank:XM_030253096.2,MGI:MGI:108559;gbkey=mRNA;gene=Macf1;product=microtubule-actin crosslinking factor 1%2C transcript variant X2;transcript_id=XM_030253096.2;extra_copy_number=0
CM058244.1	Liftoff	exon	120722975	120723148	.	-	.	ID=exon-XM_030253096.2-75;Parent=rna-XM_030253096.2;Dbxref=GeneID:11426,GenBank:XM_030253096.2,MGI:MGI:108559;gbkey=mRNA;gene=Macf1;product=microtubule-actin crosslinking factor 1%2C transcript variant X2;transcript_id=XM_030253096.2;extra_copy_number=0
CM058244.1	Liftoff	exon	120723241	120723342	.	-	.	ID=exon-XM_030253096.2-74;Parent=rna-XM_030253096.2;Dbxref=GeneID:11426,GenBank:XM_030253096.2,MGI:MGI:108559;gbkey=mRNA;gene=Macf1;product=microtubule-actin crosslinking factor 1%2C transcript variant X2;transcript_id=XM_030253096.2;extra_copy_number=0
CM058244.1	Liftoff	exon	120723735	120723836	.	-	.	ID=exon-XM_030253096.2-73;Parent=rna-XM_030253096.2;Dbxref=GeneID:11426,GenBank:XM_030253096.2,MGI:MGI:108559;gbkey=mRNA;gene=Macf1;product=microtubule-actin crosslinking factor 1%2C transcript variant X2;transcript_id=XM_030253096.2;extra_copy_number=0
CM058244.1	Liftoff	exon	120723929	120724051	.	-	.	ID=exon-XM_030253096.2-72;Parent=rna-XM_030253096.2;Dbxref=GeneID:11426,GenBank:XM_030253096.2,MGI:MGI:108559;gbkey=mRNA;gene=Macf1;product=microtubule-actin crosslinking factor 1%2C transcript variant X2;transcript_id=XM_030253096.2;extra_copy_number=0
CM058244.1	Liftoff	exon	120725273	120725499	.	-	.	ID=exon-XM_030253096.2-71;Parent=rna-XM_030253096.2;Dbxref=GeneID:11426,GenBank:XM_030253096.2,MGI:MGI:108559;gbkey=mRNA;gene=Macf1;product=microtubule-actin crosslinking factor 1%2C transcript variant X2;transcript_id=XM_030253096.2;extra_copy_number=0
CM058244.1	Liftoff	exon	120726083	120726314	.	-	.	ID=exon-XM_030253096.2-70;Parent=rna-XM_030253096.2;Dbxref=GeneID:11426,GenBank:XM_030253096.2,MGI:MGI:108559;gbkey=mRNA;gene=Macf1;product=microtubule-actin crosslinking factor 1%2C transcript variant X2;transcript_id=XM_030253096.2;extra_copy_number=0
CM058244.1	Liftoff	exon	120727856	120728059	.	-	.	ID=exon-XM_030253096.2-69;Parent=rna-XM_030253096.2;Dbxref=GeneID:11426,GenBank:XM_030253096.2,MGI:MGI:108559;gbkey=mRNA;gene=Macf1;product=microtubule-actin crosslinking factor 1%2C transcript variant X2;transcript_id=XM_030253096.2;extra_copy_number=0
CM058244.1	Liftoff	exon	120729747	120729965	.	-	.	ID=exon-XM_030253096.2-68;Parent=rna-XM_030253096.2;Dbxref=GeneID:11426,GenBank:XM_030253096.2,MGI:MGI:108559;gbkey=mRNA;gene=Macf1;product=microtubule-actin crosslinking factor 1%2C transcript variant X2;transcript_id=XM_030253096.2;extra_copy_number=0
CM058244.1	Liftoff	exon	120731152	120731259	.	-	.	ID=exon-XM_030253096.2-67;Parent=rna-XM_030253096.2;Dbxref=GeneID:11426,GenBank:XM_030253096.2,MGI:MGI:108559;gbkey=mRNA;gene=Macf1;product=microtubule-actin crosslinking factor 1%2C transcript variant X2;transcript_id=XM_030253096.2;extra_copy_number=0
CM058244.1	Liftoff	exon	120731679	120731798	.	-	.	ID=exon-XM_030253096.2-66;Parent=rna-XM_030253096.2;Dbxref=GeneID:11426,GenBank:XM_030253096.2,MGI:MGI:108559;gbkey=mRNA;gene=Macf1;product=microtubule-actin crosslinking factor 1%2C transcript variant X2;transcript_id=XM_030253096.2;extra_copy_number=0
CM058244.1	Liftoff	exon	120734710	120734916	.	-	.	ID=exon-XM_030253096.2-65;Parent=rna-XM_030253096.2;Dbxref=GeneID:11426,GenBank:XM_030253096.2,MGI:MGI:108559;gbkey=mRNA;gene=Macf1;product=microtubule-actin crosslinking factor 1%2C transcript variant X2;transcript_id=XM_030253096.2;extra_copy_number=0
CM058244.1	Liftoff	exon	120735646	120735887	.	-	.	ID=exon-XM_030253096.2-64;Parent=rna-XM_030253096.2;Dbxref=GeneID:11426,GenBank:XM_030253096.2,MGI:MGI:108559;gbkey=mRNA;gene=Macf1;product=microtubule-actin crosslinking factor 1%2C transcript variant X2;transcript_id=XM_030253096.2;extra_copy_number=0
CM058244.1	Liftoff	exon	120736553	120736637	.	-	.	ID=exon-XM_030253096.2-63;Parent=rna-XM_030253096.2;Dbxref=GeneID:11426,GenBank:XM_030253096.2,MGI:MGI:108559;gbkey=mRNA;gene=Macf1;product=microtubule-actin crosslinking factor 1%2C transcript variant X2;transcript_id=XM_030253096.2;extra_copy_number=0
CM058244.1	Liftoff	exon	120738388	120738547	.	-	.	ID=exon-XM_030253096.2-62;Parent=rna-XM_030253096.2;Dbxref=GeneID:11426,GenBank:XM_030253096.2,MGI:MGI:108559;gbkey=mRNA;gene=Macf1;product=microtubule-actin crosslinking factor 1%2C transcript variant X2;transcript_id=XM_030253096.2;extra_copy_number=0
CM058244.1	Liftoff	exon	120739983	120740149	.	-	.	ID=exon-XM_030253096.2-61;Parent=rna-XM_030253096.2;Dbxref=GeneID:11426,GenBank:XM_030253096.2,MGI:MGI:108559;gbkey=mRNA;gene=Macf1;product=microtubule-actin crosslinking factor 1%2C transcript variant X2;transcript_id=XM_030253096.2;extra_copy_number=0
CM058244.1	Liftoff	exon	120742033	120742203	.	-	.	ID=exon-XM_030253096.2-60;Parent=rna-XM_030253096.2;Dbxref=GeneID:11426,GenBank:XM_030253096.2,MGI:MGI:108559;gbkey=mRNA;gene=Macf1;product=microtubule-actin crosslinking factor 1%2C transcript variant X2;transcript_id=XM_030253096.2;extra_copy_number=0
CM058244.1	Liftoff	exon	120742391	120742552	.	-	.	ID=exon-XM_030253096.2-59;Parent=rna-XM_030253096.2;Dbxref=GeneID:11426,GenBank:XM_030253096.2,MGI:MGI:108559;gbkey=mRNA;gene=Macf1;product=microtubule-actin crosslinking factor 1%2C transcript variant X2;transcript_id=XM_030253096.2;extra_copy_number=0
CM058244.1	Liftoff	exon	120772634	120774105	.	-	.	ID=exon-XM_030253096.2-58;Parent=rna-XM_030253096.2;Dbxref=GeneID:11426,GenBank:XM_030253096.2,MGI:MGI:108559;gbkey=mRNA;gene=Macf1;product=microtubule-actin crosslinking factor 1%2C transcript variant X2;transcript_id=XM_030253096.2;extra_copy_number=0
CM058244.1	Liftoff	exon	120775336	120775831	.	-	.	ID=exon-XM_030253096.2-57;Parent=rna-XM_030253096.2;Dbxref=GeneID:11426,GenBank:XM_030253096.2,MGI:MGI:108559;gbkey=mRNA;gene=Macf1;product=microtubule-actin crosslinking factor 1%2C transcript variant X2;transcript_id=XM_030253096.2;extra_copy_number=0
CM058244.1	Liftoff	exon	120779107	120779306	.	-	.	ID=exon-XM_030253096.2-56;Parent=rna-XM_030253096.2;Dbxref=GeneID:11426,GenBank:XM_030253096.2,MGI:MGI:108559;gbkey=mRNA;gene=Macf1;product=microtubule-actin crosslinking factor 1%2C transcript variant X2;transcript_id=XM_030253096.2;extra_copy_number=0
CM058244.1	Liftoff	exon	120780081	120780210	.	-	.	ID=exon-XM_030253096.2-55;Parent=rna-XM_030253096.2;Dbxref=GeneID:11426,GenBank:XM_030253096.2,MGI:MGI:108559;gbkey=mRNA;gene=Macf1;product=microtubule-actin crosslinking factor 1%2C transcript variant X2;transcript_id=XM_030253096.2;extra_copy_number=0
CM058244.1	Liftoff	exon	120781190	120781431	.	-	.	ID=exon-XM_030253096.2-54;Parent=rna-XM_030253096.2;Dbxref=GeneID:11426,GenBank:XM_030253096.2,MGI:MGI:108559;gbkey=mRNA;gene=Macf1;product=microtubule-actin crosslinking factor 1%2C transcript variant X2;transcript_id=XM_030253096.2;extra_copy_number=0
CM058244.1	Liftoff	exon	120782243	120782305	.	-	.	ID=exon-XM_030253096.2-53;Parent=rna-XM_030253096.2;Dbxref=GeneID:11426,GenBank:XM_030253096.2,MGI:MGI:108559;gbkey=mRNA;gene=Macf1;product=microtubule-actin crosslinking factor 1%2C transcript variant X2;transcript_id=XM_030253096.2;extra_copy_number=0
CM058244.1	Liftoff	exon	120785475	120785592	.	-	.	ID=exon-XM_030253096.2-52;Parent=rna-XM_030253096.2;Dbxref=GeneID:11426,GenBank:XM_030253096.2,MGI:MGI:108559;gbkey=mRNA;gene=Macf1;product=microtubule-actin crosslinking factor 1%2C transcript variant X2;transcript_id=XM_030253096.2;extra_copy_number=0
CM058244.1	Liftoff	exon	120788742	120788898	.	-	.	ID=exon-XM_030253096.2-51;Parent=rna-XM_030253096.2;Dbxref=GeneID:11426,GenBank:XM_030253096.2,MGI:MGI:108559;gbkey=mRNA;gene=Macf1;product=microtubule-actin crosslinking factor 1%2C transcript variant X2;transcript_id=XM_030253096.2;extra_copy_number=0
CM058244.1	Liftoff	exon	120790598	120790764	.	-	.	ID=exon-XM_030253096.2-50;Parent=rna-XM_030253096.2;Dbxref=GeneID:11426,GenBank:XM_030253096.2,MGI:MGI:108559;gbkey=mRNA;gene=Macf1;product=microtubule-actin crosslinking factor 1%2C transcript variant X2;transcript_id=XM_030253096.2;extra_copy_number=0
CM058244.1	Liftoff	exon	120792673	120792990	.	-	.	ID=exon-XM_030253096.2-49;Parent=rna-XM_030253096.2;Dbxref=GeneID:11426,GenBank:XM_030253096.2,MGI:MGI:108559;gbkey=mRNA;gene=Macf1;product=microtubule-actin crosslinking factor 1%2C transcript variant X2;transcript_id=XM_030253096.2;extra_copy_number=0
CM058244.1	Liftoff	exon	120793461	120793669	.	-	.	ID=exon-XM_030253096.2-48;Parent=rna-XM_030253096.2;Dbxref=GeneID:11426,GenBank:XM_030253096.2,MGI:MGI:108559;gbkey=mRNA;gene=Macf1;product=microtubule-actin crosslinking factor 1%2C transcript variant X2;transcript_id=XM_030253096.2;extra_copy_number=0
CM058244.1	Liftoff	exon	120795634	120795757	.	-	.	ID=exon-XM_030253096.2-47;Parent=rna-XM_030253096.2;Dbxref=GeneID:11426,GenBank:XM_030253096.2,MGI:MGI:108559;gbkey=mRNA;gene=Macf1;product=microtubule-actin crosslinking factor 1%2C transcript variant X2;transcript_id=XM_030253096.2;extra_copy_number=0
CM058244.1	Liftoff	exon	120795998	120796174	.	-	.	ID=exon-XM_030253096.2-46;Parent=rna-XM_030253096.2;Dbxref=GeneID:11426,GenBank:XM_030253096.2,MGI:MGI:108559;gbkey=mRNA;gene=Macf1;product=microtubule-actin crosslinking factor 1%2C transcript variant X2;transcript_id=XM_030253096.2;extra_copy_number=0
CM058244.1	Liftoff	exon	120796871	120797389	.	-	.	ID=exon-XM_030253096.2-45;Parent=rna-XM_030253096.2;Dbxref=GeneID:11426,GenBank:XM_030253096.2,MGI:MGI:108559;gbkey=mRNA;gene=Macf1;product=microtubule-actin crosslinking factor 1%2C transcript variant X2;transcript_id=XM_030253096.2;extra_copy_number=0
CM058244.1	Liftoff	exon	120798429	120798653	.	-	.	ID=exon-XM_030253096.2-44;Parent=rna-XM_030253096.2;Dbxref=GeneID:11426,GenBank:XM_030253096.2,MGI:MGI:108559;gbkey=mRNA;gene=Macf1;product=microtubule-actin crosslinking factor 1%2C transcript variant X2;transcript_id=XM_030253096.2;extra_copy_number=0
CM058244.1	Liftoff	exon	120799796	120800029	.	-	.	ID=exon-XM_030253096.2-43;Parent=rna-XM_030253096.2;Dbxref=GeneID:11426,GenBank:XM_030253096.2,MGI:MGI:108559;gbkey=mRNA;gene=Macf1;product=microtubule-actin crosslinking factor 1%2C transcript variant X2;transcript_id=XM_030253096.2;extra_copy_number=0
CM058244.1	Liftoff	exon	120801727	120801876	.	-	.	ID=exon-XM_030253096.2-42;Parent=rna-XM_030253096.2;Dbxref=GeneID:11426,GenBank:XM_030253096.2,MGI:MGI:108559;gbkey=mRNA;gene=Macf1;product=microtubule-actin crosslinking factor 1%2C transcript variant X2;transcript_id=XM_030253096.2;extra_copy_number=0
CM058244.1	Liftoff	exon	120804180	120804413	.	-	.	ID=exon-XM_030253096.2-41;Parent=rna-XM_030253096.2;Dbxref=GeneID:11426,GenBank:XM_030253096.2,MGI:MGI:108559;gbkey=mRNA;gene=Macf1;product=microtubule-actin crosslinking factor 1%2C transcript variant X2;transcript_id=XM_030253096.2;extra_copy_number=0
CM058244.1	Liftoff	exon	120805998	120806147	.	-	.	ID=exon-XM_030253096.2-40;Parent=rna-XM_030253096.2;Dbxref=GeneID:11426,GenBank:XM_030253096.2,MGI:MGI:108559;gbkey=mRNA;gene=Macf1;product=microtubule-actin crosslinking factor 1%2C transcript variant X2;transcript_id=XM_030253096.2;extra_copy_number=0
CM058244.1	Liftoff	exon	120806501	120806716	.	-	.	ID=exon-XM_030253096.2-39;Parent=rna-XM_030253096.2;Dbxref=GeneID:11426,GenBank:XM_030253096.2,MGI:MGI:108559;gbkey=mRNA;gene=Macf1;product=microtubule-actin crosslinking factor 1%2C transcript variant X2;transcript_id=XM_030253096.2;extra_copy_number=0
CM058244.1	Liftoff	exon	120810365	120810514	.	-	.	ID=exon-XM_030253096.2-38;Parent=rna-XM_030253096.2;Dbxref=GeneID:11426,GenBank:XM_030253096.2,MGI:MGI:108559;gbkey=mRNA;gene=Macf1;product=microtubule-actin crosslinking factor 1%2C transcript variant X2;transcript_id=XM_030253096.2;extra_copy_number=0
CM058244.1	Liftoff	exon	120811650	120816980	.	-	.	ID=exon-XM_030253096.2-37;Parent=rna-XM_030253096.2;Dbxref=GeneID:11426,GenBank:XM_030253096.2,MGI:MGI:108559;gbkey=mRNA;gene=Macf1;product=microtubule-actin crosslinking factor 1%2C transcript variant X2;transcript_id=XM_030253096.2;extra_copy_number=0
CM058244.1	Liftoff	exon	120820827	120820962	.	-	.	ID=exon-XM_030253096.2-36;Parent=rna-XM_030253096.2;Dbxref=GeneID:11426,GenBank:XM_030253096.2,MGI:MGI:108559;gbkey=mRNA;gene=Macf1;product=microtubule-actin crosslinking factor 1%2C transcript variant X2;transcript_id=XM_030253096.2;extra_copy_number=0
CM058244.1	Liftoff	exon	120824287	120824375	.	-	.	ID=exon-XM_030253096.2-35;Parent=rna-XM_030253096.2;Dbxref=GeneID:11426,GenBank:XM_030253096.2,MGI:MGI:108559;gbkey=mRNA;gene=Macf1;product=microtubule-actin crosslinking factor 1%2C transcript variant X2;transcript_id=XM_030253096.2;extra_copy_number=0
CM058244.1	Liftoff	exon	120824667	120824819	.	-	.	ID=exon-XM_030253096.2-34;Parent=rna-XM_030253096.2;Dbxref=GeneID:11426,GenBank:XM_030253096.2,MGI:MGI:108559;gbkey=mRNA;gene=Macf1;product=microtubule-actin crosslinking factor 1%2C transcript variant X2;transcript_id=XM_030253096.2;extra_copy_number=0
CM058244.1	Liftoff	exon	120826969	120827067	.	-	.	ID=exon-XM_030253096.2-33;Parent=rna-XM_030253096.2;Dbxref=GeneID:11426,GenBank:XM_030253096.2,MGI:MGI:108559;gbkey=mRNA;gene=Macf1;product=microtubule-actin crosslinking factor 1%2C transcript variant X2;transcript_id=XM_030253096.2;extra_copy_number=0
CM058244.1	Liftoff	exon	120827307	120827414	.	-	.	ID=exon-XM_030253096.2-32;Parent=rna-XM_030253096.2;Dbxref=GeneID:11426,GenBank:XM_030253096.2,MGI:MGI:108559;gbkey=mRNA;gene=Macf1;product=microtubule-actin crosslinking factor 1%2C transcript variant X2;transcript_id=XM_030253096.2;extra_copy_number=0
CM058244.1	Liftoff	exon	120828969	120829052	.	-	.	ID=exon-XM_030253096.2-31;Parent=rna-XM_030253096.2;Dbxref=GeneID:11426,GenBank:XM_030253096.2,MGI:MGI:108559;gbkey=mRNA;gene=Macf1;product=microtubule-actin crosslinking factor 1%2C transcript variant X2;transcript_id=XM_030253096.2;extra_copy_number=0
CM058244.1	Liftoff	exon	120829850	120830012	.	-	.	ID=exon-XM_030253096.2-30;Parent=rna-XM_030253096.2;Dbxref=GeneID:11426,GenBank:XM_030253096.2,MGI:MGI:108559;gbkey=mRNA;gene=Macf1;product=microtubule-actin crosslinking factor 1%2C transcript variant X2;transcript_id=XM_030253096.2;extra_copy_number=0
CM058244.1	Liftoff	exon	120831228	120831421	.	-	.	ID=exon-XM_030253096.2-29;Parent=rna-XM_030253096.2;Dbxref=GeneID:11426,GenBank:XM_030253096.2,MGI:MGI:108559;gbkey=mRNA;gene=Macf1;product=microtubule-actin crosslinking factor 1%2C transcript variant X2;transcript_id=XM_030253096.2;extra_copy_number=0
CM058244.1	Liftoff	exon	120832334	120832472	.	-	.	ID=exon-XM_030253096.2-28;Parent=rna-XM_030253096.2;Dbxref=GeneID:11426,GenBank:XM_030253096.2,MGI:MGI:108559;gbkey=mRNA;gene=Macf1;product=microtubule-actin crosslinking factor 1%2C transcript variant X2;transcript_id=XM_030253096.2;extra_copy_number=0
CM058244.1	Liftoff	exon	120833281	120833459	.	-	.	ID=exon-XM_030253096.2-27;Parent=rna-XM_030253096.2;Dbxref=GeneID:11426,GenBank:XM_030253096.2,MGI:MGI:108559;gbkey=mRNA;gene=Macf1;product=microtubule-actin crosslinking factor 1%2C transcript variant X2;transcript_id=XM_030253096.2;extra_copy_number=0
CM058244.1	Liftoff	exon	120833726	120833895	.	-	.	ID=exon-XM_030253096.2-26;Parent=rna-XM_030253096.2;Dbxref=GeneID:11426,GenBank:XM_030253096.2,MGI:MGI:108559;gbkey=mRNA;gene=Macf1;product=microtubule-actin crosslinking factor 1%2C transcript variant X2;transcript_id=XM_030253096.2;extra_copy_number=0
CM058244.1	Liftoff	exon	120834575	120834758	.	-	.	ID=exon-XM_030253096.2-25;Parent=rna-XM_030253096.2;Dbxref=GeneID:11426,GenBank:XM_030253096.2,MGI:MGI:108559;gbkey=mRNA;gene=Macf1;product=microtubule-actin crosslinking factor 1%2C transcript variant X2;transcript_id=XM_030253096.2;extra_copy_number=0
CM058244.1	Liftoff	exon	120835524	120835650	.	-	.	ID=exon-XM_030253096.2-24;Parent=rna-XM_030253096.2;Dbxref=GeneID:11426,GenBank:XM_030253096.2,MGI:MGI:108559;gbkey=mRNA;gene=Macf1;product=microtubule-actin crosslinking factor 1%2C transcript variant X2;transcript_id=XM_030253096.2;extra_copy_number=0
CM058244.1	Liftoff	exon	120838368	120838522	.	-	.	ID=exon-XM_030253096.2-23;Parent=rna-XM_030253096.2;Dbxref=GeneID:11426,GenBank:XM_030253096.2,MGI:MGI:108559;gbkey=mRNA;gene=Macf1;product=microtubule-actin crosslinking factor 1%2C transcript variant X2;transcript_id=XM_030253096.2;extra_copy_number=0
CM058244.1	Liftoff	exon	120840516	120840668	.	-	.	ID=exon-XM_030253096.2-22;Parent=rna-XM_030253096.2;Dbxref=GeneID:11426,GenBank:XM_030253096.2,MGI:MGI:108559;gbkey=mRNA;gene=Macf1;product=microtubule-actin crosslinking factor 1%2C transcript variant X2;transcript_id=XM_030253096.2;extra_copy_number=0
CM058244.1	Liftoff	exon	120842807	120842932	.	-	.	ID=exon-XM_030253096.2-21;Parent=rna-XM_030253096.2;Dbxref=GeneID:11426,GenBank:XM_030253096.2,MGI:MGI:108559;gbkey=mRNA;gene=Macf1;product=microtubule-actin crosslinking factor 1%2C transcript variant X2;transcript_id=XM_030253096.2;extra_copy_number=0
CM058244.1	Liftoff	exon	120843827	120843922	.	-	.	ID=exon-XM_030253096.2-20;Parent=rna-XM_030253096.2;Dbxref=GeneID:11426,GenBank:XM_030253096.2,MGI:MGI:108559;gbkey=mRNA;gene=Macf1;product=microtubule-actin crosslinking factor 1%2C transcript variant X2;transcript_id=XM_030253096.2;extra_copy_number=0
CM058244.1	Liftoff	exon	120845088	120845192	.	-	.	ID=exon-XM_030253096.2-19;Parent=rna-XM_030253096.2;Dbxref=GeneID:11426,GenBank:XM_030253096.2,MGI:MGI:108559;gbkey=mRNA;gene=Macf1;product=microtubule-actin crosslinking factor 1%2C transcript variant X2;transcript_id=XM_030253096.2;extra_copy_number=0
CM058244.1	Liftoff	exon	120846975	120847136	.	-	.	ID=exon-XM_030253096.2-18;Parent=rna-XM_030253096.2;Dbxref=GeneID:11426,GenBank:XM_030253096.2,MGI:MGI:108559;gbkey=mRNA;gene=Macf1;product=microtubule-actin crosslinking factor 1%2C transcript variant X2;transcript_id=XM_030253096.2;extra_copy_number=0
CM058244.1	Liftoff	exon	120847927	120848004	.	-	.	ID=exon-XM_030253096.2-17;Parent=rna-XM_030253096.2;Dbxref=GeneID:11426,GenBank:XM_030253096.2,MGI:MGI:108559;gbkey=mRNA;gene=Macf1;product=microtubule-actin crosslinking factor 1%2C transcript variant X2;transcript_id=XM_030253096.2;extra_copy_number=0
CM058244.1	Liftoff	exon	120849058	120849186	.	-	.	ID=exon-XM_030253096.2-16;Parent=rna-XM_030253096.2;Dbxref=GeneID:11426,GenBank:XM_030253096.2,MGI:MGI:108559;gbkey=mRNA;gene=Macf1;product=microtubule-actin crosslinking factor 1%2C transcript variant X2;transcript_id=XM_030253096.2;extra_copy_number=0
CM058244.1	Liftoff	exon	120850417	120850693	.	-	.	ID=exon-XM_030253096.2-15;Parent=rna-XM_030253096.2;Dbxref=GeneID:11426,GenBank:XM_030253096.2,MGI:MGI:108559;gbkey=mRNA;gene=Macf1;product=microtubule-actin crosslinking factor 1%2C transcript variant X2;transcript_id=XM_030253096.2;extra_copy_number=0
CM058244.1	Liftoff	exon	120851290	120851444	.	-	.	ID=exon-XM_030253096.2-14;Parent=rna-XM_030253096.2;Dbxref=GeneID:11426,GenBank:XM_030253096.2,MGI:MGI:108559;gbkey=mRNA;gene=Macf1;product=microtubule-actin crosslinking factor 1%2C transcript variant X2;transcript_id=XM_030253096.2;extra_copy_number=0
CM058244.1	Liftoff	exon	120851591	120851684	.	-	.	ID=exon-XM_030253096.2-13;Parent=rna-XM_030253096.2;Dbxref=GeneID:11426,GenBank:XM_030253096.2,MGI:MGI:108559;gbkey=mRNA;gene=Macf1;product=microtubule-actin crosslinking factor 1%2C transcript variant X2;transcript_id=XM_030253096.2;extra_copy_number=0
CM058244.1	Liftoff	exon	120851763	120851890	.	-	.	ID=exon-XM_030253096.2-12;Parent=rna-XM_030253096.2;Dbxref=GeneID:11426,GenBank:XM_030253096.2,MGI:MGI:108559;gbkey=mRNA;gene=Macf1;product=microtubule-actin crosslinking factor 1%2C transcript variant X2;transcript_id=XM_030253096.2;extra_copy_number=0
CM058244.1	Liftoff	exon	120852451	120852546	.	-	.	ID=exon-XM_030253096.2-11;Parent=rna-XM_030253096.2;Dbxref=GeneID:11426,GenBank:XM_030253096.2,MGI:MGI:108559;gbkey=mRNA;gene=Macf1;product=microtubule-actin crosslinking factor 1%2C transcript variant X2;transcript_id=XM_030253096.2;extra_copy_number=0
CM058244.1	Liftoff	exon	120852692	120852811	.	-	.	ID=exon-XM_030253096.2-10;Parent=rna-XM_030253096.2;Dbxref=GeneID:11426,GenBank:XM_030253096.2,MGI:MGI:108559;gbkey=mRNA;gene=Macf1;product=microtubule-actin crosslinking factor 1%2C transcript variant X2;transcript_id=XM_030253096.2;extra_copy_number=0
CM058244.1	Liftoff	exon	120853407	120853513	.	-	.	ID=exon-XM_030253096.2-9;Parent=rna-XM_030253096.2;Dbxref=GeneID:11426,GenBank:XM_030253096.2,MGI:MGI:108559;gbkey=mRNA;gene=Macf1;product=microtubule-actin crosslinking factor 1%2C transcript variant X2;transcript_id=XM_030253096.2;extra_copy_number=0
CM058244.1	Liftoff	exon	120853615	120853727	.	-	.	ID=exon-XM_030253096.2-8;Parent=rna-XM_030253096.2;Dbxref=GeneID:11426,GenBank:XM_030253096.2,MGI:MGI:108559;gbkey=mRNA;gene=Macf1;product=microtubule-actin crosslinking factor 1%2C transcript variant X2;transcript_id=XM_030253096.2;extra_copy_number=0
CM058244.1	Liftoff	exon	120854480	120854646	.	-	.	ID=exon-XM_030253096.2-7;Parent=rna-XM_030253096.2;Dbxref=GeneID:11426,GenBank:XM_030253096.2,MGI:MGI:108559;gbkey=mRNA;gene=Macf1;product=microtubule-actin crosslinking factor 1%2C transcript variant X2;transcript_id=XM_030253096.2;extra_copy_number=0
CM058244.1	Liftoff	exon	120876851	120876943	.	-	.	ID=exon-XM_030253096.2-6;Parent=rna-XM_030253096.2;Dbxref=GeneID:11426,GenBank:XM_030253096.2,MGI:MGI:108559;gbkey=mRNA;gene=Macf1;product=microtubule-actin crosslinking factor 1%2C transcript variant X2;transcript_id=XM_030253096.2;extra_copy_number=0
CM058244.1	Liftoff	exon	120880445	120880522	.	-	.	ID=exon-XM_030253096.2-5;Parent=rna-XM_030253096.2;Dbxref=GeneID:11426,GenBank:XM_030253096.2,MGI:MGI:108559;gbkey=mRNA;gene=Macf1;product=microtubule-actin crosslinking factor 1%2C transcript variant X2;transcript_id=XM_030253096.2;extra_copy_number=0
CM058244.1	Liftoff	exon	120885387	120885476	.	-	.	ID=exon-XM_030253096.2-4;Parent=rna-XM_030253096.2;Dbxref=GeneID:11426,GenBank:XM_030253096.2,MGI:MGI:108559;gbkey=mRNA;gene=Macf1;product=microtubule-actin crosslinking factor 1%2C transcript variant X2;transcript_id=XM_030253096.2;extra_copy_number=0
CM058244.1	Liftoff	exon	120894949	120895010	.	-	.	ID=exon-XM_030253096.2-3;Parent=rna-XM_030253096.2;Dbxref=GeneID:11426,GenBank:XM_030253096.2,MGI:MGI:108559;gbkey=mRNA;gene=Macf1;product=microtubule-actin crosslinking factor 1%2C transcript variant X2;transcript_id=XM_030253096.2;extra_copy_number=0
CM058244.1	Liftoff	exon	121024651	121024922	.	-	.	ID=exon-XM_030253096.2-2;Parent=rna-XM_030253096.2;Dbxref=GeneID:11426,GenBank:XM_030253096.2,MGI:MGI:108559;gbkey=mRNA;gene=Macf1;product=microtubule-actin crosslinking factor 1%2C transcript variant X2;transcript_id=XM_030253096.2;extra_copy_number=0
CM058244.1	Liftoff	exon	121028148	121028482	.	-	.	ID=exon-XM_030253096.2-1;Parent=rna-XM_030253096.2;Dbxref=GeneID:11426,GenBank:XM_030253096.2,MGI:MGI:108559;gbkey=mRNA;gene=Macf1;product=microtubule-actin crosslinking factor 1%2C transcript variant X2;transcript_id=XM_030253096.2;extra_copy_number=0
CM058244.1	Liftoff	CDS	120691519	120691775	.	-	.	ID=cds-XP_030108956.1;Parent=rna-XM_030253096.2;Dbxref=GeneID:11426,GenBank:XP_030108956.1,MGI:MGI:108559;Name=XP_030108956.1;gbkey=CDS;gene=Macf1;product=microtubule-actin cross-linking factor 1 isoform X2;protein_id=XP_030108956.1;extra_copy_number=0
CM058244.1	Liftoff	CDS	120692452	120692581	.	-	.	ID=cds-XP_030108956.1;Parent=rna-XM_030253096.2;Dbxref=GeneID:11426,GenBank:XP_030108956.1,MGI:MGI:108559;Name=XP_030108956.1;gbkey=CDS;gene=Macf1;product=microtubule-actin cross-linking factor 1 isoform X2;protein_id=XP_030108956.1;extra_copy_number=0
CM058244.1	Liftoff	CDS	120695686	120695897	.	-	.	ID=cds-XP_030108956.1;Parent=rna-XM_030253096.2;Dbxref=GeneID:11426,GenBank:XP_030108956.1,MGI:MGI:108559;Name=XP_030108956.1;gbkey=CDS;gene=Macf1;product=microtubule-actin cross-linking factor 1 isoform X2;protein_id=XP_030108956.1;extra_copy_number=0
CM058244.1	Liftoff	CDS	120701546	120701663	.	-	.	ID=cds-XP_030108956.1;Parent=rna-XM_030253096.2;Dbxref=GeneID:11426,GenBank:XP_030108956.1,MGI:MGI:108559;Name=XP_030108956.1;gbkey=CDS;gene=Macf1;product=microtubule-actin cross-linking factor 1 isoform X2;protein_id=XP_030108956.1;extra_copy_number=0
CM058244.1	Liftoff	CDS	120704693	120704710	.	-	.	ID=cds-XP_030108956.1;Parent=rna-XM_030253096.2;Dbxref=GeneID:11426,GenBank:XP_030108956.1,MGI:MGI:108559;Name=XP_030108956.1;gbkey=CDS;gene=Macf1;product=microtubule-actin cross-linking factor 1 isoform X2;protein_id=XP_030108956.1;extra_copy_number=0
CM058244.1	Liftoff	CDS	120705909	120705983	.	-	.	ID=cds-XP_030108956.1;Parent=rna-XM_030253096.2;Dbxref=GeneID:11426,GenBank:XP_030108956.1,MGI:MGI:108559;Name=XP_030108956.1;gbkey=CDS;gene=Macf1;product=microtubule-actin cross-linking factor 1 isoform X2;protein_id=XP_030108956.1;extra_copy_number=0
CM058244.1	Liftoff	CDS	120706931	120707085	.	-	.	ID=cds-XP_030108956.1;Parent=rna-XM_030253096.2;Dbxref=GeneID:11426,GenBank:XP_030108956.1,MGI:MGI:108559;Name=XP_030108956.1;gbkey=CDS;gene=Macf1;product=microtubule-actin cross-linking factor 1 isoform X2;protein_id=XP_030108956.1;extra_copy_number=0
CM058244.1	Liftoff	CDS	120708511	120708673	.	-	.	ID=cds-XP_030108956.1;Parent=rna-XM_030253096.2;Dbxref=GeneID:11426,GenBank:XP_030108956.1,MGI:MGI:108559;Name=XP_030108956.1;gbkey=CDS;gene=Macf1;product=microtubule-actin cross-linking factor 1 isoform X2;protein_id=XP_030108956.1;extra_copy_number=0
CM058244.1	Liftoff	CDS	120709457	120709468	.	-	.	ID=cds-XP_030108956.1;Parent=rna-XM_030253096.2;Dbxref=GeneID:11426,GenBank:XP_030108956.1,MGI:MGI:108559;Name=XP_030108956.1;gbkey=CDS;gene=Macf1;product=microtubule-actin cross-linking factor 1 isoform X2;protein_id=XP_030108956.1;extra_copy_number=0
CM058244.1	Liftoff	CDS	120710432	120710595	.	-	.	ID=cds-XP_030108956.1;Parent=rna-XM_030253096.2;Dbxref=GeneID:11426,GenBank:XP_030108956.1,MGI:MGI:108559;Name=XP_030108956.1;gbkey=CDS;gene=Macf1;product=microtubule-actin cross-linking factor 1 isoform X2;protein_id=XP_030108956.1;extra_copy_number=0
CM058244.1	Liftoff	CDS	120711213	120711333	.	-	.	ID=cds-XP_030108956.1;Parent=rna-XM_030253096.2;Dbxref=GeneID:11426,GenBank:XP_030108956.1,MGI:MGI:108559;Name=XP_030108956.1;gbkey=CDS;gene=Macf1;product=microtubule-actin cross-linking factor 1 isoform X2;protein_id=XP_030108956.1;extra_copy_number=0
CM058244.1	Liftoff	CDS	120712399	120712587	.	-	.	ID=cds-XP_030108956.1;Parent=rna-XM_030253096.2;Dbxref=GeneID:11426,GenBank:XP_030108956.1,MGI:MGI:108559;Name=XP_030108956.1;gbkey=CDS;gene=Macf1;product=microtubule-actin cross-linking factor 1 isoform X2;protein_id=XP_030108956.1;extra_copy_number=0
CM058244.1	Liftoff	CDS	120712977	120713120	.	-	.	ID=cds-XP_030108956.1;Parent=rna-XM_030253096.2;Dbxref=GeneID:11426,GenBank:XP_030108956.1,MGI:MGI:108559;Name=XP_030108956.1;gbkey=CDS;gene=Macf1;product=microtubule-actin cross-linking factor 1 isoform X2;protein_id=XP_030108956.1;extra_copy_number=0
CM058244.1	Liftoff	CDS	120714942	120715070	.	-	.	ID=cds-XP_030108956.1;Parent=rna-XM_030253096.2;Dbxref=GeneID:11426,GenBank:XP_030108956.1,MGI:MGI:108559;Name=XP_030108956.1;gbkey=CDS;gene=Macf1;product=microtubule-actin cross-linking factor 1 isoform X2;protein_id=XP_030108956.1;extra_copy_number=0
CM058244.1	Liftoff	CDS	120715359	120715553	.	-	.	ID=cds-XP_030108956.1;Parent=rna-XM_030253096.2;Dbxref=GeneID:11426,GenBank:XP_030108956.1,MGI:MGI:108559;Name=XP_030108956.1;gbkey=CDS;gene=Macf1;product=microtubule-actin cross-linking factor 1 isoform X2;protein_id=XP_030108956.1;extra_copy_number=0
CM058244.1	Liftoff	CDS	120717000	120717159	.	-	.	ID=cds-XP_030108956.1;Parent=rna-XM_030253096.2;Dbxref=GeneID:11426,GenBank:XP_030108956.1,MGI:MGI:108559;Name=XP_030108956.1;gbkey=CDS;gene=Macf1;product=microtubule-actin cross-linking factor 1 isoform X2;protein_id=XP_030108956.1;extra_copy_number=0
CM058244.1	Liftoff	CDS	120717684	120717853	.	-	.	ID=cds-XP_030108956.1;Parent=rna-XM_030253096.2;Dbxref=GeneID:11426,GenBank:XP_030108956.1,MGI:MGI:108559;Name=XP_030108956.1;gbkey=CDS;gene=Macf1;product=microtubule-actin cross-linking factor 1 isoform X2;protein_id=XP_030108956.1;extra_copy_number=0
CM058244.1	Liftoff	CDS	120718727	120718846	.	-	.	ID=cds-XP_030108956.1;Parent=rna-XM_030253096.2;Dbxref=GeneID:11426,GenBank:XP_030108956.1,MGI:MGI:108559;Name=XP_030108956.1;gbkey=CDS;gene=Macf1;product=microtubule-actin cross-linking factor 1 isoform X2;protein_id=XP_030108956.1;extra_copy_number=0
CM058244.1	Liftoff	CDS	120718975	120719181	.	-	.	ID=cds-XP_030108956.1;Parent=rna-XM_030253096.2;Dbxref=GeneID:11426,GenBank:XP_030108956.1,MGI:MGI:108559;Name=XP_030108956.1;gbkey=CDS;gene=Macf1;product=microtubule-actin cross-linking factor 1 isoform X2;protein_id=XP_030108956.1;extra_copy_number=0
CM058244.1	Liftoff	CDS	120719286	120719441	.	-	.	ID=cds-XP_030108956.1;Parent=rna-XM_030253096.2;Dbxref=GeneID:11426,GenBank:XP_030108956.1,MGI:MGI:108559;Name=XP_030108956.1;gbkey=CDS;gene=Macf1;product=microtubule-actin cross-linking factor 1 isoform X2;protein_id=XP_030108956.1;extra_copy_number=0
CM058244.1	Liftoff	CDS	120721043	120721216	.	-	.	ID=cds-XP_030108956.1;Parent=rna-XM_030253096.2;Dbxref=GeneID:11426,GenBank:XP_030108956.1,MGI:MGI:108559;Name=XP_030108956.1;gbkey=CDS;gene=Macf1;product=microtubule-actin cross-linking factor 1 isoform X2;protein_id=XP_030108956.1;extra_copy_number=0
CM058244.1	Liftoff	CDS	120721855	120721983	.	-	.	ID=cds-XP_030108956.1;Parent=rna-XM_030253096.2;Dbxref=GeneID:11426,GenBank:XP_030108956.1,MGI:MGI:108559;Name=XP_030108956.1;gbkey=CDS;gene=Macf1;product=microtubule-actin cross-linking factor 1 isoform X2;protein_id=XP_030108956.1;extra_copy_number=0
CM058244.1	Liftoff	CDS	120722393	120722590	.	-	.	ID=cds-XP_030108956.1;Parent=rna-XM_030253096.2;Dbxref=GeneID:11426,GenBank:XP_030108956.1,MGI:MGI:108559;Name=XP_030108956.1;gbkey=CDS;gene=Macf1;product=microtubule-actin cross-linking factor 1 isoform X2;protein_id=XP_030108956.1;extra_copy_number=0
CM058244.1	Liftoff	CDS	120722730	120722885	.	-	.	ID=cds-XP_030108956.1;Parent=rna-XM_030253096.2;Dbxref=GeneID:11426,GenBank:XP_030108956.1,MGI:MGI:108559;Name=XP_030108956.1;gbkey=CDS;gene=Macf1;product=microtubule-actin cross-linking factor 1 isoform X2;protein_id=XP_030108956.1;extra_copy_number=0
CM058244.1	Liftoff	CDS	120722975	120723148	.	-	.	ID=cds-XP_030108956.1;Parent=rna-XM_030253096.2;Dbxref=GeneID:11426,GenBank:XP_030108956.1,MGI:MGI:108559;Name=XP_030108956.1;gbkey=CDS;gene=Macf1;product=microtubule-actin cross-linking factor 1 isoform X2;protein_id=XP_030108956.1;extra_copy_number=0
CM058244.1	Liftoff	CDS	120723241	120723342	.	-	.	ID=cds-XP_030108956.1;Parent=rna-XM_030253096.2;Dbxref=GeneID:11426,GenBank:XP_030108956.1,MGI:MGI:108559;Name=XP_030108956.1;gbkey=CDS;gene=Macf1;product=microtubule-actin cross-linking factor 1 isoform X2;protein_id=XP_030108956.1;extra_copy_number=0
CM058244.1	Liftoff	CDS	120723735	120723836	.	-	.	ID=cds-XP_030108956.1;Parent=rna-XM_030253096.2;Dbxref=GeneID:11426,GenBank:XP_030108956.1,MGI:MGI:108559;Name=XP_030108956.1;gbkey=CDS;gene=Macf1;product=microtubule-actin cross-linking factor 1 isoform X2;protein_id=XP_030108956.1;extra_copy_number=0
CM058244.1	Liftoff	CDS	120723929	120724051	.	-	.	ID=cds-XP_030108956.1;Parent=rna-XM_030253096.2;Dbxref=GeneID:11426,GenBank:XP_030108956.1,MGI:MGI:108559;Name=XP_030108956.1;gbkey=CDS;gene=Macf1;product=microtubule-actin cross-linking factor 1 isoform X2;protein_id=XP_030108956.1;extra_copy_number=0
CM058244.1	Liftoff	CDS	120725273	120725499	.	-	.	ID=cds-XP_030108956.1;Parent=rna-XM_030253096.2;Dbxref=GeneID:11426,GenBank:XP_030108956.1,MGI:MGI:108559;Name=XP_030108956.1;gbkey=CDS;gene=Macf1;product=microtubule-actin cross-linking factor 1 isoform X2;protein_id=XP_030108956.1;extra_copy_number=0
CM058244.1	Liftoff	CDS	120726083	120726314	.	-	.	ID=cds-XP_030108956.1;Parent=rna-XM_030253096.2;Dbxref=GeneID:11426,GenBank:XP_030108956.1,MGI:MGI:108559;Name=XP_030108956.1;gbkey=CDS;gene=Macf1;product=microtubule-actin cross-linking factor 1 isoform X2;protein_id=XP_030108956.1;extra_copy_number=0
CM058244.1	Liftoff	CDS	120727856	120728059	.	-	.	ID=cds-XP_030108956.1;Parent=rna-XM_030253096.2;Dbxref=GeneID:11426,GenBank:XP_030108956.1,MGI:MGI:108559;Name=XP_030108956.1;gbkey=CDS;gene=Macf1;product=microtubule-actin cross-linking factor 1 isoform X2;protein_id=XP_030108956.1;extra_copy_number=0
CM058244.1	Liftoff	CDS	120729747	120729965	.	-	.	ID=cds-XP_030108956.1;Parent=rna-XM_030253096.2;Dbxref=GeneID:11426,GenBank:XP_030108956.1,MGI:MGI:108559;Name=XP_030108956.1;gbkey=CDS;gene=Macf1;product=microtubule-actin cross-linking factor 1 isoform X2;protein_id=XP_030108956.1;extra_copy_number=0
CM058244.1	Liftoff	CDS	120731152	120731259	.	-	.	ID=cds-XP_030108956.1;Parent=rna-XM_030253096.2;Dbxref=GeneID:11426,GenBank:XP_030108956.1,MGI:MGI:108559;Name=XP_030108956.1;gbkey=CDS;gene=Macf1;product=microtubule-actin cross-linking factor 1 isoform X2;protein_id=XP_030108956.1;extra_copy_number=0
CM058244.1	Liftoff	CDS	120731679	120731798	.	-	.	ID=cds-XP_030108956.1;Parent=rna-XM_030253096.2;Dbxref=GeneID:11426,GenBank:XP_030108956.1,MGI:MGI:108559;Name=XP_030108956.1;gbkey=CDS;gene=Macf1;product=microtubule-actin cross-linking factor 1 isoform X2;protein_id=XP_030108956.1;extra_copy_number=0
CM058244.1	Liftoff	CDS	120734710	120734916	.	-	.	ID=cds-XP_030108956.1;Parent=rna-XM_030253096.2;Dbxref=GeneID:11426,GenBank:XP_030108956.1,MGI:MGI:108559;Name=XP_030108956.1;gbkey=CDS;gene=Macf1;product=microtubule-actin cross-linking factor 1 isoform X2;protein_id=XP_030108956.1;extra_copy_number=0
CM058244.1	Liftoff	CDS	120735646	120735887	.	-	.	ID=cds-XP_030108956.1;Parent=rna-XM_030253096.2;Dbxref=GeneID:11426,GenBank:XP_030108956.1,MGI:MGI:108559;Name=XP_030108956.1;gbkey=CDS;gene=Macf1;product=microtubule-actin cross-linking factor 1 isoform X2;protein_id=XP_030108956.1;extra_copy_number=0
CM058244.1	Liftoff	CDS	120736553	120736637	.	-	.	ID=cds-XP_030108956.1;Parent=rna-XM_030253096.2;Dbxref=GeneID:11426,GenBank:XP_030108956.1,MGI:MGI:108559;Name=XP_030108956.1;gbkey=CDS;gene=Macf1;product=microtubule-actin cross-linking factor 1 isoform X2;protein_id=XP_030108956.1;extra_copy_number=0
CM058244.1	Liftoff	CDS	120738388	120738547	.	-	.	ID=cds-XP_030108956.1;Parent=rna-XM_030253096.2;Dbxref=GeneID:11426,GenBank:XP_030108956.1,MGI:MGI:108559;Name=XP_030108956.1;gbkey=CDS;gene=Macf1;product=microtubule-actin cross-linking factor 1 isoform X2;protein_id=XP_030108956.1;extra_copy_number=0
CM058244.1	Liftoff	CDS	120739983	120740149	.	-	.	ID=cds-XP_030108956.1;Parent=rna-XM_030253096.2;Dbxref=GeneID:11426,GenBank:XP_030108956.1,MGI:MGI:108559;Name=XP_030108956.1;gbkey=CDS;gene=Macf1;product=microtubule-actin cross-linking factor 1 isoform X2;protein_id=XP_030108956.1;extra_copy_number=0
CM058244.1	Liftoff	CDS	120742033	120742203	.	-	.	ID=cds-XP_030108956.1;Parent=rna-XM_030253096.2;Dbxref=GeneID:11426,GenBank:XP_030108956.1,MGI:MGI:108559;Name=XP_030108956.1;gbkey=CDS;gene=Macf1;product=microtubule-actin cross-linking factor 1 isoform X2;protein_id=XP_030108956.1;extra_copy_number=0
CM058244.1	Liftoff	CDS	120742391	120742552	.	-	.	ID=cds-XP_030108956.1;Parent=rna-XM_030253096.2;Dbxref=GeneID:11426,GenBank:XP_030108956.1,MGI:MGI:108559;Name=XP_030108956.1;gbkey=CDS;gene=Macf1;product=microtubule-actin cross-linking factor 1 isoform X2;protein_id=XP_030108956.1;extra_copy_number=0
CM058244.1	Liftoff	CDS	120772634	120774105	.	-	.	ID=cds-XP_030108956.1;Parent=rna-XM_030253096.2;Dbxref=GeneID:11426,GenBank:XP_030108956.1,MGI:MGI:108559;Name=XP_030108956.1;gbkey=CDS;gene=Macf1;product=microtubule-actin cross-linking factor 1 isoform X2;protein_id=XP_030108956.1;extra_copy_number=0
CM058244.1	Liftoff	CDS	120775336	120775831	.	-	.	ID=cds-XP_030108956.1;Parent=rna-XM_030253096.2;Dbxref=GeneID:11426,GenBank:XP_030108956.1,MGI:MGI:108559;Name=XP_030108956.1;gbkey=CDS;gene=Macf1;product=microtubule-actin cross-linking factor 1 isoform X2;protein_id=XP_030108956.1;extra_copy_number=0
CM058244.1	Liftoff	CDS	120779107	120779306	.	-	.	ID=cds-XP_030108956.1;Parent=rna-XM_030253096.2;Dbxref=GeneID:11426,GenBank:XP_030108956.1,MGI:MGI:108559;Name=XP_030108956.1;gbkey=CDS;gene=Macf1;product=microtubule-actin cross-linking factor 1 isoform X2;protein_id=XP_030108956.1;extra_copy_number=0
CM058244.1	Liftoff	CDS	120780081	120780210	.	-	.	ID=cds-XP_030108956.1;Parent=rna-XM_030253096.2;Dbxref=GeneID:11426,GenBank:XP_030108956.1,MGI:MGI:108559;Name=XP_030108956.1;gbkey=CDS;gene=Macf1;product=microtubule-actin cross-linking factor 1 isoform X2;protein_id=XP_030108956.1;extra_copy_number=0
CM058244.1	Liftoff	CDS	120781190	120781431	.	-	.	ID=cds-XP_030108956.1;Parent=rna-XM_030253096.2;Dbxref=GeneID:11426,GenBank:XP_030108956.1,MGI:MGI:108559;Name=XP_030108956.1;gbkey=CDS;gene=Macf1;product=microtubule-actin cross-linking factor 1 isoform X2;protein_id=XP_030108956.1;extra_copy_number=0
CM058244.1	Liftoff	CDS	120782243	120782305	.	-	.	ID=cds-XP_030108956.1;Parent=rna-XM_030253096.2;Dbxref=GeneID:11426,GenBank:XP_030108956.1,MGI:MGI:108559;Name=XP_030108956.1;gbkey=CDS;gene=Macf1;product=microtubule-actin cross-linking factor 1 isoform X2;protein_id=XP_030108956.1;extra_copy_number=0
CM058244.1	Liftoff	CDS	120785475	120785592	.	-	.	ID=cds-XP_030108956.1;Parent=rna-XM_030253096.2;Dbxref=GeneID:11426,GenBank:XP_030108956.1,MGI:MGI:108559;Name=XP_030108956.1;gbkey=CDS;gene=Macf1;product=microtubule-actin cross-linking factor 1 isoform X2;protein_id=XP_030108956.1;extra_copy_number=0
CM058244.1	Liftoff	CDS	120788742	120788898	.	-	.	ID=cds-XP_030108956.1;Parent=rna-XM_030253096.2;Dbxref=GeneID:11426,GenBank:XP_030108956.1,MGI:MGI:108559;Name=XP_030108956.1;gbkey=CDS;gene=Macf1;product=microtubule-actin cross-linking factor 1 isoform X2;protein_id=XP_030108956.1;extra_copy_number=0
CM058244.1	Liftoff	CDS	120790598	120790764	.	-	.	ID=cds-XP_030108956.1;Parent=rna-XM_030253096.2;Dbxref=GeneID:11426,GenBank:XP_030108956.1,MGI:MGI:108559;Name=XP_030108956.1;gbkey=CDS;gene=Macf1;product=microtubule-actin cross-linking factor 1 isoform X2;protein_id=XP_030108956.1;extra_copy_number=0
CM058244.1	Liftoff	CDS	120792673	120792990	.	-	.	ID=cds-XP_030108956.1;Parent=rna-XM_030253096.2;Dbxref=GeneID:11426,GenBank:XP_030108956.1,MGI:MGI:108559;Name=XP_030108956.1;gbkey=CDS;gene=Macf1;product=microtubule-actin cross-linking factor 1 isoform X2;protein_id=XP_030108956.1;extra_copy_number=0
CM058244.1	Liftoff	CDS	120793461	120793669	.	-	.	ID=cds-XP_030108956.1;Parent=rna-XM_030253096.2;Dbxref=GeneID:11426,GenBank:XP_030108956.1,MGI:MGI:108559;Name=XP_030108956.1;gbkey=CDS;gene=Macf1;product=microtubule-actin cross-linking factor 1 isoform X2;protein_id=XP_030108956.1;extra_copy_number=0
CM058244.1	Liftoff	CDS	120795634	120795757	.	-	.	ID=cds-XP_030108956.1;Parent=rna-XM_030253096.2;Dbxref=GeneID:11426,GenBank:XP_030108956.1,MGI:MGI:108559;Name=XP_030108956.1;gbkey=CDS;gene=Macf1;product=microtubule-actin cross-linking factor 1 isoform X2;protein_id=XP_030108956.1;extra_copy_number=0
CM058244.1	Liftoff	CDS	120795998	120796174	.	-	.	ID=cds-XP_030108956.1;Parent=rna-XM_030253096.2;Dbxref=GeneID:11426,GenBank:XP_030108956.1,MGI:MGI:108559;Name=XP_030108956.1;gbkey=CDS;gene=Macf1;product=microtubule-actin cross-linking factor 1 isoform X2;protein_id=XP_030108956.1;extra_copy_number=0
CM058244.1	Liftoff	CDS	120796871	120797389	.	-	.	ID=cds-XP_030108956.1;Parent=rna-XM_030253096.2;Dbxref=GeneID:11426,GenBank:XP_030108956.1,MGI:MGI:108559;Name=XP_030108956.1;gbkey=CDS;gene=Macf1;product=microtubule-actin cross-linking factor 1 isoform X2;protein_id=XP_030108956.1;extra_copy_number=0
CM058244.1	Liftoff	CDS	120798429	120798653	.	-	.	ID=cds-XP_030108956.1;Parent=rna-XM_030253096.2;Dbxref=GeneID:11426,GenBank:XP_030108956.1,MGI:MGI:108559;Name=XP_030108956.1;gbkey=CDS;gene=Macf1;product=microtubule-actin cross-linking factor 1 isoform X2;protein_id=XP_030108956.1;extra_copy_number=0
CM058244.1	Liftoff	CDS	120799796	120800029	.	-	.	ID=cds-XP_030108956.1;Parent=rna-XM_030253096.2;Dbxref=GeneID:11426,GenBank:XP_030108956.1,MGI:MGI:108559;Name=XP_030108956.1;gbkey=CDS;gene=Macf1;product=microtubule-actin cross-linking factor 1 isoform X2;protein_id=XP_030108956.1;extra_copy_number=0
CM058244.1	Liftoff	CDS	120801727	120801876	.	-	.	ID=cds-XP_030108956.1;Parent=rna-XM_030253096.2;Dbxref=GeneID:11426,GenBank:XP_030108956.1,MGI:MGI:108559;Name=XP_030108956.1;gbkey=CDS;gene=Macf1;product=microtubule-actin cross-linking factor 1 isoform X2;protein_id=XP_030108956.1;extra_copy_number=0
CM058244.1	Liftoff	CDS	120804180	120804413	.	-	.	ID=cds-XP_030108956.1;Parent=rna-XM_030253096.2;Dbxref=GeneID:11426,GenBank:XP_030108956.1,MGI:MGI:108559;Name=XP_030108956.1;gbkey=CDS;gene=Macf1;product=microtubule-actin cross-linking factor 1 isoform X2;protein_id=XP_030108956.1;extra_copy_number=0
CM058244.1	Liftoff	CDS	120805998	120806147	.	-	.	ID=cds-XP_030108956.1;Parent=rna-XM_030253096.2;Dbxref=GeneID:11426,GenBank:XP_030108956.1,MGI:MGI:108559;Name=XP_030108956.1;gbkey=CDS;gene=Macf1;product=microtubule-actin cross-linking factor 1 isoform X2;protein_id=XP_030108956.1;extra_copy_number=0
CM058244.1	Liftoff	CDS	120806501	120806716	.	-	.	ID=cds-XP_030108956.1;Parent=rna-XM_030253096.2;Dbxref=GeneID:11426,GenBank:XP_030108956.1,MGI:MGI:108559;Name=XP_030108956.1;gbkey=CDS;gene=Macf1;product=microtubule-actin cross-linking factor 1 isoform X2;protein_id=XP_030108956.1;extra_copy_number=0
CM058244.1	Liftoff	CDS	120810365	120810514	.	-	.	ID=cds-XP_030108956.1;Parent=rna-XM_030253096.2;Dbxref=GeneID:11426,GenBank:XP_030108956.1,MGI:MGI:108559;Name=XP_030108956.1;gbkey=CDS;gene=Macf1;product=microtubule-actin cross-linking factor 1 isoform X2;protein_id=XP_030108956.1;extra_copy_number=0
CM058244.1	Liftoff	CDS	120811650	120816980	.	-	.	ID=cds-XP_030108956.1;Parent=rna-XM_030253096.2;Dbxref=GeneID:11426,GenBank:XP_030108956.1,MGI:MGI:108559;Name=XP_030108956.1;gbkey=CDS;gene=Macf1;product=microtubule-actin cross-linking factor 1 isoform X2;protein_id=XP_030108956.1;extra_copy_number=0
CM058244.1	Liftoff	CDS	120820827	120820962	.	-	.	ID=cds-XP_030108956.1;Parent=rna-XM_030253096.2;Dbxref=GeneID:11426,GenBank:XP_030108956.1,MGI:MGI:108559;Name=XP_030108956.1;gbkey=CDS;gene=Macf1;product=microtubule-actin cross-linking factor 1 isoform X2;protein_id=XP_030108956.1;extra_copy_number=0
CM058244.1	Liftoff	CDS	120824287	120824375	.	-	.	ID=cds-XP_030108956.1;Parent=rna-XM_030253096.2;Dbxref=GeneID:11426,GenBank:XP_030108956.1,MGI:MGI:108559;Name=XP_030108956.1;gbkey=CDS;gene=Macf1;product=microtubule-actin cross-linking factor 1 isoform X2;protein_id=XP_030108956.1;extra_copy_number=0
CM058244.1	Liftoff	CDS	120824667	120824819	.	-	.	ID=cds-XP_030108956.1;Parent=rna-XM_030253096.2;Dbxref=GeneID:11426,GenBank:XP_030108956.1,MGI:MGI:108559;Name=XP_030108956.1;gbkey=CDS;gene=Macf1;product=microtubule-actin cross-linking factor 1 isoform X2;protein_id=XP_030108956.1;extra_copy_number=0
CM058244.1	Liftoff	CDS	120826969	120827067	.	-	.	ID=cds-XP_030108956.1;Parent=rna-XM_030253096.2;Dbxref=GeneID:11426,GenBank:XP_030108956.1,MGI:MGI:108559;Name=XP_030108956.1;gbkey=CDS;gene=Macf1;product=microtubule-actin cross-linking factor 1 isoform X2;protein_id=XP_030108956.1;extra_copy_number=0
CM058244.1	Liftoff	CDS	120827307	120827414	.	-	.	ID=cds-XP_030108956.1;Parent=rna-XM_030253096.2;Dbxref=GeneID:11426,GenBank:XP_030108956.1,MGI:MGI:108559;Name=XP_030108956.1;gbkey=CDS;gene=Macf1;product=microtubule-actin cross-linking factor 1 isoform X2;protein_id=XP_030108956.1;extra_copy_number=0
CM058244.1	Liftoff	CDS	120828969	120829052	.	-	.	ID=cds-XP_030108956.1;Parent=rna-XM_030253096.2;Dbxref=GeneID:11426,GenBank:XP_030108956.1,MGI:MGI:108559;Name=XP_030108956.1;gbkey=CDS;gene=Macf1;product=microtubule-actin cross-linking factor 1 isoform X2;protein_id=XP_030108956.1;extra_copy_number=0
CM058244.1	Liftoff	CDS	120829850	120830012	.	-	.	ID=cds-XP_030108956.1;Parent=rna-XM_030253096.2;Dbxref=GeneID:11426,GenBank:XP_030108956.1,MGI:MGI:108559;Name=XP_030108956.1;gbkey=CDS;gene=Macf1;product=microtubule-actin cross-linking factor 1 isoform X2;protein_id=XP_030108956.1;extra_copy_number=0
CM058244.1	Liftoff	CDS	120831228	120831421	.	-	.	ID=cds-XP_030108956.1;Parent=rna-XM_030253096.2;Dbxref=GeneID:11426,GenBank:XP_030108956.1,MGI:MGI:108559;Name=XP_030108956.1;gbkey=CDS;gene=Macf1;product=microtubule-actin cross-linking factor 1 isoform X2;protein_id=XP_030108956.1;extra_copy_number=0
CM058244.1	Liftoff	CDS	120832334	120832472	.	-	.	ID=cds-XP_030108956.1;Parent=rna-XM_030253096.2;Dbxref=GeneID:11426,GenBank:XP_030108956.1,MGI:MGI:108559;Name=XP_030108956.1;gbkey=CDS;gene=Macf1;product=microtubule-actin cross-linking factor 1 isoform X2;protein_id=XP_030108956.1;extra_copy_number=0
CM058244.1	Liftoff	CDS	120833281	120833459	.	-	.	ID=cds-XP_030108956.1;Parent=rna-XM_030253096.2;Dbxref=GeneID:11426,GenBank:XP_030108956.1,MGI:MGI:108559;Name=XP_030108956.1;gbkey=CDS;gene=Macf1;product=microtubule-actin cross-linking factor 1 isoform X2;protein_id=XP_030108956.1;extra_copy_number=0
CM058244.1	Liftoff	CDS	120833726	120833895	.	-	.	ID=cds-XP_030108956.1;Parent=rna-XM_030253096.2;Dbxref=GeneID:11426,GenBank:XP_030108956.1,MGI:MGI:108559;Name=XP_030108956.1;gbkey=CDS;gene=Macf1;product=microtubule-actin cross-linking factor 1 isoform X2;protein_id=XP_030108956.1;extra_copy_number=0
CM058244.1	Liftoff	CDS	120834575	120834758	.	-	.	ID=cds-XP_030108956.1;Parent=rna-XM_030253096.2;Dbxref=GeneID:11426,GenBank:XP_030108956.1,MGI:MGI:108559;Name=XP_030108956.1;gbkey=CDS;gene=Macf1;product=microtubule-actin cross-linking factor 1 isoform X2;protein_id=XP_030108956.1;extra_copy_number=0
CM058244.1	Liftoff	CDS	120835524	120835650	.	-	.	ID=cds-XP_030108956.1;Parent=rna-XM_030253096.2;Dbxref=GeneID:11426,GenBank:XP_030108956.1,MGI:MGI:108559;Name=XP_030108956.1;gbkey=CDS;gene=Macf1;product=microtubule-actin cross-linking factor 1 isoform X2;protein_id=XP_030108956.1;extra_copy_number=0
CM058244.1	Liftoff	CDS	120838368	120838522	.	-	.	ID=cds-XP_030108956.1;Parent=rna-XM_030253096.2;Dbxref=GeneID:11426,GenBank:XP_030108956.1,MGI:MGI:108559;Name=XP_030108956.1;gbkey=CDS;gene=Macf1;product=microtubule-actin cross-linking factor 1 isoform X2;protein_id=XP_030108956.1;extra_copy_number=0
CM058244.1	Liftoff	CDS	120840516	120840668	.	-	.	ID=cds-XP_030108956.1;Parent=rna-XM_030253096.2;Dbxref=GeneID:11426,GenBank:XP_030108956.1,MGI:MGI:108559;Name=XP_030108956.1;gbkey=CDS;gene=Macf1;product=microtubule-actin cross-linking factor 1 isoform X2;protein_id=XP_030108956.1;extra_copy_number=0
CM058244.1	Liftoff	CDS	120842807	120842932	.	-	.	ID=cds-XP_030108956.1;Parent=rna-XM_030253096.2;Dbxref=GeneID:11426,GenBank:XP_030108956.1,MGI:MGI:108559;Name=XP_030108956.1;gbkey=CDS;gene=Macf1;product=microtubule-actin cross-linking factor 1 isoform X2;protein_id=XP_030108956.1;extra_copy_number=0
CM058244.1	Liftoff	CDS	120843827	120843922	.	-	.	ID=cds-XP_030108956.1;Parent=rna-XM_030253096.2;Dbxref=GeneID:11426,GenBank:XP_030108956.1,MGI:MGI:108559;Name=XP_030108956.1;gbkey=CDS;gene=Macf1;product=microtubule-actin cross-linking factor 1 isoform X2;protein_id=XP_030108956.1;extra_copy_number=0
CM058244.1	Liftoff	CDS	120845088	120845192	.	-	.	ID=cds-XP_030108956.1;Parent=rna-XM_030253096.2;Dbxref=GeneID:11426,GenBank:XP_030108956.1,MGI:MGI:108559;Name=XP_030108956.1;gbkey=CDS;gene=Macf1;product=microtubule-actin cross-linking factor 1 isoform X2;protein_id=XP_030108956.1;extra_copy_number=0
CM058244.1	Liftoff	CDS	120846975	120847136	.	-	.	ID=cds-XP_030108956.1;Parent=rna-XM_030253096.2;Dbxref=GeneID:11426,GenBank:XP_030108956.1,MGI:MGI:108559;Name=XP_030108956.1;gbkey=CDS;gene=Macf1;product=microtubule-actin cross-linking factor 1 isoform X2;protein_id=XP_030108956.1;extra_copy_number=0
CM058244.1	Liftoff	CDS	120847927	120848004	.	-	.	ID=cds-XP_030108956.1;Parent=rna-XM_030253096.2;Dbxref=GeneID:11426,GenBank:XP_030108956.1,MGI:MGI:108559;Name=XP_030108956.1;gbkey=CDS;gene=Macf1;product=microtubule-actin cross-linking factor 1 isoform X2;protein_id=XP_030108956.1;extra_copy_number=0
CM058244.1	Liftoff	CDS	120849058	120849186	.	-	.	ID=cds-XP_030108956.1;Parent=rna-XM_030253096.2;Dbxref=GeneID:11426,GenBank:XP_030108956.1,MGI:MGI:108559;Name=XP_030108956.1;gbkey=CDS;gene=Macf1;product=microtubule-actin cross-linking factor 1 isoform X2;protein_id=XP_030108956.1;extra_copy_number=0
CM058244.1	Liftoff	CDS	120850417	120850693	.	-	.	ID=cds-XP_030108956.1;Parent=rna-XM_030253096.2;Dbxref=GeneID:11426,GenBank:XP_030108956.1,MGI:MGI:108559;Name=XP_030108956.1;gbkey=CDS;gene=Macf1;product=microtubule-actin cross-linking factor 1 isoform X2;protein_id=XP_030108956.1;extra_copy_number=0
CM058244.1	Liftoff	CDS	120851290	120851444	.	-	.	ID=cds-XP_030108956.1;Parent=rna-XM_030253096.2;Dbxref=GeneID:11426,GenBank:XP_030108956.1,MGI:MGI:108559;Name=XP_030108956.1;gbkey=CDS;gene=Macf1;product=microtubule-actin cross-linking factor 1 isoform X2;protein_id=XP_030108956.1;extra_copy_number=0
CM058244.1	Liftoff	CDS	120851591	120851684	.	-	.	ID=cds-XP_030108956.1;Parent=rna-XM_030253096.2;Dbxref=GeneID:11426,GenBank:XP_030108956.1,MGI:MGI:108559;Name=XP_030108956.1;gbkey=CDS;gene=Macf1;product=microtubule-actin cross-linking factor 1 isoform X2;protein_id=XP_030108956.1;extra_copy_number=0
CM058244.1	Liftoff	CDS	120851763	120851890	.	-	.	ID=cds-XP_030108956.1;Parent=rna-XM_030253096.2;Dbxref=GeneID:11426,GenBank:XP_030108956.1,MGI:MGI:108559;Name=XP_030108956.1;gbkey=CDS;gene=Macf1;product=microtubule-actin cross-linking factor 1 isoform X2;protein_id=XP_030108956.1;extra_copy_number=0
CM058244.1	Liftoff	CDS	120852451	120852546	.	-	.	ID=cds-XP_030108956.1;Parent=rna-XM_030253096.2;Dbxref=GeneID:11426,GenBank:XP_030108956.1,MGI:MGI:108559;Name=XP_030108956.1;gbkey=CDS;gene=Macf1;product=microtubule-actin cross-linking factor 1 isoform X2;protein_id=XP_030108956.1;extra_copy_number=0
CM058244.1	Liftoff	CDS	120852692	120852811	.	-	.	ID=cds-XP_030108956.1;Parent=rna-XM_030253096.2;Dbxref=GeneID:11426,GenBank:XP_030108956.1,MGI:MGI:108559;Name=XP_030108956.1;gbkey=CDS;gene=Macf1;product=microtubule-actin cross-linking factor 1 isoform X2;protein_id=XP_030108956.1;extra_copy_number=0
CM058244.1	Liftoff	CDS	120853407	120853513	.	-	.	ID=cds-XP_030108956.1;Parent=rna-XM_030253096.2;Dbxref=GeneID:11426,GenBank:XP_030108956.1,MGI:MGI:108559;Name=XP_030108956.1;gbkey=CDS;gene=Macf1;product=microtubule-actin cross-linking factor 1 isoform X2;protein_id=XP_030108956.1;extra_copy_number=0
CM058244.1	Liftoff	CDS	120853615	120853727	.	-	.	ID=cds-XP_030108956.1;Parent=rna-XM_030253096.2;Dbxref=GeneID:11426,GenBank:XP_030108956.1,MGI:MGI:108559;Name=XP_030108956.1;gbkey=CDS;gene=Macf1;product=microtubule-actin cross-linking factor 1 isoform X2;protein_id=XP_030108956.1;extra_copy_number=0
CM058244.1	Liftoff	CDS	120854480	120854646	.	-	.	ID=cds-XP_030108956.1;Parent=rna-XM_030253096.2;Dbxref=GeneID:11426,GenBank:XP_030108956.1,MGI:MGI:108559;Name=XP_030108956.1;gbkey=CDS;gene=Macf1;product=microtubule-actin cross-linking factor 1 isoform X2;protein_id=XP_030108956.1;extra_copy_number=0
CM058244.1	Liftoff	CDS	120876851	120876943	.	-	.	ID=cds-XP_030108956.1;Parent=rna-XM_030253096.2;Dbxref=GeneID:11426,GenBank:XP_030108956.1,MGI:MGI:108559;Name=XP_030108956.1;gbkey=CDS;gene=Macf1;product=microtubule-actin cross-linking factor 1 isoform X2;protein_id=XP_030108956.1;extra_copy_number=0
CM058244.1	Liftoff	CDS	120880445	120880522	.	-	.	ID=cds-XP_030108956.1;Parent=rna-XM_030253096.2;Dbxref=GeneID:11426,GenBank:XP_030108956.1,MGI:MGI:108559;Name=XP_030108956.1;gbkey=CDS;gene=Macf1;product=microtubule-actin cross-linking factor 1 isoform X2;protein_id=XP_030108956.1;extra_copy_number=0
CM058244.1	Liftoff	CDS	120885387	120885476	.	-	.	ID=cds-XP_030108956.1;Parent=rna-XM_030253096.2;Dbxref=GeneID:11426,GenBank:XP_030108956.1,MGI:MGI:108559;Name=XP_030108956.1;gbkey=CDS;gene=Macf1;product=microtubule-actin cross-linking factor 1 isoform X2;protein_id=XP_030108956.1;extra_copy_number=0
CM058244.1	Liftoff	CDS	120894949	120895010	.	-	.	ID=cds-XP_030108956.1;Parent=rna-XM_030253096.2;Dbxref=GeneID:11426,GenBank:XP_030108956.1,MGI:MGI:108559;Name=XP_030108956.1;gbkey=CDS;gene=Macf1;product=microtubule-actin cross-linking factor 1 isoform X2;protein_id=XP_030108956.1;extra_copy_number=0
CM058244.1	Liftoff	CDS	121024651	121024922	.	-	.	ID=cds-XP_030108956.1;Parent=rna-XM_030253096.2;Dbxref=GeneID:11426,GenBank:XP_030108956.1,MGI:MGI:108559;Name=XP_030108956.1;gbkey=CDS;gene=Macf1;product=microtubule-actin cross-linking factor 1 isoform X2;protein_id=XP_030108956.1;extra_copy_number=0
CM058244.1	Liftoff	CDS	121028148	121028203	.	-	.	ID=cds-XP_030108956.1;Parent=rna-XM_030253096.2;Dbxref=GeneID:11426,GenBank:XP_030108956.1,MGI:MGI:108559;Name=XP_030108956.1;gbkey=CDS;gene=Macf1;product=microtubule-actin cross-linking factor 1 isoform X2;protein_id=XP_030108956.1;extra_copy_number=0
CM058244.1	Liftoff	mRNA	120690346	121028482	.	-	.	ID=rna-XM_030253097.2;Parent=gene-Macf1;Dbxref=GeneID:11426,GenBank:XM_030253097.2,MGI:MGI:108559;Name=XM_030253097.2;gbkey=mRNA;gene=Macf1;model_evidence=Supporting evidence includes similarity to: 7 mRNAs%2C 105 ESTs%2C 11 Proteins%2C 3591 long SRA reads%2C and 100%25 coverage of the annotated genomic feature by RNAseq alignments%2C including 11 samples with support for all annotated introns;product=microtubule-actin crosslinking factor 1%2C transcript variant X10;transcript_id=XM_030253097.2;matches_ref_protein=True;valid_ORF=True;extra_copy_number=0
CM058244.1	Liftoff	exon	120690346	120691775	.	-	.	ID=exon-XM_030253097.2-94;Parent=rna-XM_030253097.2;Dbxref=GeneID:11426,GenBank:XM_030253097.2,MGI:MGI:108559;gbkey=mRNA;gene=Macf1;product=microtubule-actin crosslinking factor 1%2C transcript variant X10;transcript_id=XM_030253097.2;extra_copy_number=0
CM058244.1	Liftoff	exon	120692452	120692581	.	-	.	ID=exon-XM_030253097.2-93;Parent=rna-XM_030253097.2;Dbxref=GeneID:11426,GenBank:XM_030253097.2,MGI:MGI:108559;gbkey=mRNA;gene=Macf1;product=microtubule-actin crosslinking factor 1%2C transcript variant X10;transcript_id=XM_030253097.2;extra_copy_number=0
CM058244.1	Liftoff	exon	120695686	120695897	.	-	.	ID=exon-XM_030253097.2-92;Parent=rna-XM_030253097.2;Dbxref=GeneID:11426,GenBank:XM_030253097.2,MGI:MGI:108559;gbkey=mRNA;gene=Macf1;product=microtubule-actin crosslinking factor 1%2C transcript variant X10;transcript_id=XM_030253097.2;extra_copy_number=0
CM058244.1	Liftoff	exon	120701546	120701663	.	-	.	ID=exon-XM_030253097.2-91;Parent=rna-XM_030253097.2;Dbxref=GeneID:11426,GenBank:XM_030253097.2,MGI:MGI:108559;gbkey=mRNA;gene=Macf1;product=microtubule-actin crosslinking factor 1%2C transcript variant X10;transcript_id=XM_030253097.2;extra_copy_number=0
CM058244.1	Liftoff	exon	120704693	120704710	.	-	.	ID=exon-XM_030253097.2-90;Parent=rna-XM_030253097.2;Dbxref=GeneID:11426,GenBank:XM_030253097.2,MGI:MGI:108559;gbkey=mRNA;gene=Macf1;product=microtubule-actin crosslinking factor 1%2C transcript variant X10;transcript_id=XM_030253097.2;extra_copy_number=0
CM058244.1	Liftoff	exon	120705909	120705983	.	-	.	ID=exon-XM_030253097.2-89;Parent=rna-XM_030253097.2;Dbxref=GeneID:11426,GenBank:XM_030253097.2,MGI:MGI:108559;gbkey=mRNA;gene=Macf1;product=microtubule-actin crosslinking factor 1%2C transcript variant X10;transcript_id=XM_030253097.2;extra_copy_number=0
CM058244.1	Liftoff	exon	120706931	120707085	.	-	.	ID=exon-XM_030253097.2-88;Parent=rna-XM_030253097.2;Dbxref=GeneID:11426,GenBank:XM_030253097.2,MGI:MGI:108559;gbkey=mRNA;gene=Macf1;product=microtubule-actin crosslinking factor 1%2C transcript variant X10;transcript_id=XM_030253097.2;extra_copy_number=0
CM058244.1	Liftoff	exon	120708511	120708673	.	-	.	ID=exon-XM_030253097.2-87;Parent=rna-XM_030253097.2;Dbxref=GeneID:11426,GenBank:XM_030253097.2,MGI:MGI:108559;gbkey=mRNA;gene=Macf1;product=microtubule-actin crosslinking factor 1%2C transcript variant X10;transcript_id=XM_030253097.2;extra_copy_number=0
CM058244.1	Liftoff	exon	120709457	120709468	.	-	.	ID=exon-XM_030253097.2-86;Parent=rna-XM_030253097.2;Dbxref=GeneID:11426,GenBank:XM_030253097.2,MGI:MGI:108559;gbkey=mRNA;gene=Macf1;product=microtubule-actin crosslinking factor 1%2C transcript variant X10;transcript_id=XM_030253097.2;extra_copy_number=0
CM058244.1	Liftoff	exon	120710432	120710595	.	-	.	ID=exon-XM_030253097.2-85;Parent=rna-XM_030253097.2;Dbxref=GeneID:11426,GenBank:XM_030253097.2,MGI:MGI:108559;gbkey=mRNA;gene=Macf1;product=microtubule-actin crosslinking factor 1%2C transcript variant X10;transcript_id=XM_030253097.2;extra_copy_number=0
CM058244.1	Liftoff	exon	120711213	120711333	.	-	.	ID=exon-XM_030253097.2-84;Parent=rna-XM_030253097.2;Dbxref=GeneID:11426,GenBank:XM_030253097.2,MGI:MGI:108559;gbkey=mRNA;gene=Macf1;product=microtubule-actin crosslinking factor 1%2C transcript variant X10;transcript_id=XM_030253097.2;extra_copy_number=0
CM058244.1	Liftoff	exon	120712399	120712587	.	-	.	ID=exon-XM_030253097.2-83;Parent=rna-XM_030253097.2;Dbxref=GeneID:11426,GenBank:XM_030253097.2,MGI:MGI:108559;gbkey=mRNA;gene=Macf1;product=microtubule-actin crosslinking factor 1%2C transcript variant X10;transcript_id=XM_030253097.2;extra_copy_number=0
CM058244.1	Liftoff	exon	120712977	120713120	.	-	.	ID=exon-XM_030253097.2-82;Parent=rna-XM_030253097.2;Dbxref=GeneID:11426,GenBank:XM_030253097.2,MGI:MGI:108559;gbkey=mRNA;gene=Macf1;product=microtubule-actin crosslinking factor 1%2C transcript variant X10;transcript_id=XM_030253097.2;extra_copy_number=0
CM058244.1	Liftoff	exon	120714942	120715070	.	-	.	ID=exon-XM_030253097.2-81;Parent=rna-XM_030253097.2;Dbxref=GeneID:11426,GenBank:XM_030253097.2,MGI:MGI:108559;gbkey=mRNA;gene=Macf1;product=microtubule-actin crosslinking factor 1%2C transcript variant X10;transcript_id=XM_030253097.2;extra_copy_number=0
CM058244.1	Liftoff	exon	120715359	120715553	.	-	.	ID=exon-XM_030253097.2-80;Parent=rna-XM_030253097.2;Dbxref=GeneID:11426,GenBank:XM_030253097.2,MGI:MGI:108559;gbkey=mRNA;gene=Macf1;product=microtubule-actin crosslinking factor 1%2C transcript variant X10;transcript_id=XM_030253097.2;extra_copy_number=0
CM058244.1	Liftoff	exon	120717000	120717159	.	-	.	ID=exon-XM_030253097.2-79;Parent=rna-XM_030253097.2;Dbxref=GeneID:11426,GenBank:XM_030253097.2,MGI:MGI:108559;gbkey=mRNA;gene=Macf1;product=microtubule-actin crosslinking factor 1%2C transcript variant X10;transcript_id=XM_030253097.2;extra_copy_number=0
CM058244.1	Liftoff	exon	120717684	120717853	.	-	.	ID=exon-XM_030253097.2-78;Parent=rna-XM_030253097.2;Dbxref=GeneID:11426,GenBank:XM_030253097.2,MGI:MGI:108559;gbkey=mRNA;gene=Macf1;product=microtubule-actin crosslinking factor 1%2C transcript variant X10;transcript_id=XM_030253097.2;extra_copy_number=0
CM058244.1	Liftoff	exon	120718727	120718846	.	-	.	ID=exon-XM_030253097.2-77;Parent=rna-XM_030253097.2;Dbxref=GeneID:11426,GenBank:XM_030253097.2,MGI:MGI:108559;gbkey=mRNA;gene=Macf1;product=microtubule-actin crosslinking factor 1%2C transcript variant X10;transcript_id=XM_030253097.2;extra_copy_number=0
CM058244.1	Liftoff	exon	120718975	120719181	.	-	.	ID=exon-XM_030253097.2-76;Parent=rna-XM_030253097.2;Dbxref=GeneID:11426,GenBank:XM_030253097.2,MGI:MGI:108559;gbkey=mRNA;gene=Macf1;product=microtubule-actin crosslinking factor 1%2C transcript variant X10;transcript_id=XM_030253097.2;extra_copy_number=0
CM058244.1	Liftoff	exon	120719286	120719441	.	-	.	ID=exon-XM_030253097.2-75;Parent=rna-XM_030253097.2;Dbxref=GeneID:11426,GenBank:XM_030253097.2,MGI:MGI:108559;gbkey=mRNA;gene=Macf1;product=microtubule-actin crosslinking factor 1%2C transcript variant X10;transcript_id=XM_030253097.2;extra_copy_number=0
CM058244.1	Liftoff	exon	120721043	120721216	.	-	.	ID=exon-XM_030253097.2-74;Parent=rna-XM_030253097.2;Dbxref=GeneID:11426,GenBank:XM_030253097.2,MGI:MGI:108559;gbkey=mRNA;gene=Macf1;product=microtubule-actin crosslinking factor 1%2C transcript variant X10;transcript_id=XM_030253097.2;extra_copy_number=0
CM058244.1	Liftoff	exon	120721855	120721983	.	-	.	ID=exon-XM_030253097.2-73;Parent=rna-XM_030253097.2;Dbxref=GeneID:11426,GenBank:XM_030253097.2,MGI:MGI:108559;gbkey=mRNA;gene=Macf1;product=microtubule-actin crosslinking factor 1%2C transcript variant X10;transcript_id=XM_030253097.2;extra_copy_number=0
CM058244.1	Liftoff	exon	120722393	120722590	.	-	.	ID=exon-XM_030253097.2-72;Parent=rna-XM_030253097.2;Dbxref=GeneID:11426,GenBank:XM_030253097.2,MGI:MGI:108559;gbkey=mRNA;gene=Macf1;product=microtubule-actin crosslinking factor 1%2C transcript variant X10;transcript_id=XM_030253097.2;extra_copy_number=0
CM058244.1	Liftoff	exon	120722730	120722885	.	-	.	ID=exon-XM_030253097.2-71;Parent=rna-XM_030253097.2;Dbxref=GeneID:11426,GenBank:XM_030253097.2,MGI:MGI:108559;gbkey=mRNA;gene=Macf1;product=microtubule-actin crosslinking factor 1%2C transcript variant X10;transcript_id=XM_030253097.2;extra_copy_number=0
CM058244.1	Liftoff	exon	120722975	120723148	.	-	.	ID=exon-XM_030253097.2-70;Parent=rna-XM_030253097.2;Dbxref=GeneID:11426,GenBank:XM_030253097.2,MGI:MGI:108559;gbkey=mRNA;gene=Macf1;product=microtubule-actin crosslinking factor 1%2C transcript variant X10;transcript_id=XM_030253097.2;extra_copy_number=0
CM058244.1	Liftoff	exon	120723241	120723342	.	-	.	ID=exon-XM_030253097.2-69;Parent=rna-XM_030253097.2;Dbxref=GeneID:11426,GenBank:XM_030253097.2,MGI:MGI:108559;gbkey=mRNA;gene=Macf1;product=microtubule-actin crosslinking factor 1%2C transcript variant X10;transcript_id=XM_030253097.2;extra_copy_number=0
CM058244.1	Liftoff	exon	120723735	120723836	.	-	.	ID=exon-XM_030253097.2-68;Parent=rna-XM_030253097.2;Dbxref=GeneID:11426,GenBank:XM_030253097.2,MGI:MGI:108559;gbkey=mRNA;gene=Macf1;product=microtubule-actin crosslinking factor 1%2C transcript variant X10;transcript_id=XM_030253097.2;extra_copy_number=0
CM058244.1	Liftoff	exon	120723929	120724051	.	-	.	ID=exon-XM_030253097.2-67;Parent=rna-XM_030253097.2;Dbxref=GeneID:11426,GenBank:XM_030253097.2,MGI:MGI:108559;gbkey=mRNA;gene=Macf1;product=microtubule-actin crosslinking factor 1%2C transcript variant X10;transcript_id=XM_030253097.2;extra_copy_number=0
CM058244.1	Liftoff	exon	120725273	120725499	.	-	.	ID=exon-XM_030253097.2-66;Parent=rna-XM_030253097.2;Dbxref=GeneID:11426,GenBank:XM_030253097.2,MGI:MGI:108559;gbkey=mRNA;gene=Macf1;product=microtubule-actin crosslinking factor 1%2C transcript variant X10;transcript_id=XM_030253097.2;extra_copy_number=0
CM058244.1	Liftoff	exon	120726083	120726314	.	-	.	ID=exon-XM_030253097.2-65;Parent=rna-XM_030253097.2;Dbxref=GeneID:11426,GenBank:XM_030253097.2,MGI:MGI:108559;gbkey=mRNA;gene=Macf1;product=microtubule-actin crosslinking factor 1%2C transcript variant X10;transcript_id=XM_030253097.2;extra_copy_number=0
CM058244.1	Liftoff	exon	120727856	120728059	.	-	.	ID=exon-XM_030253097.2-64;Parent=rna-XM_030253097.2;Dbxref=GeneID:11426,GenBank:XM_030253097.2,MGI:MGI:108559;gbkey=mRNA;gene=Macf1;product=microtubule-actin crosslinking factor 1%2C transcript variant X10;transcript_id=XM_030253097.2;extra_copy_number=0
CM058244.1	Liftoff	exon	120729747	120729965	.	-	.	ID=exon-XM_030253097.2-63;Parent=rna-XM_030253097.2;Dbxref=GeneID:11426,GenBank:XM_030253097.2,MGI:MGI:108559;gbkey=mRNA;gene=Macf1;product=microtubule-actin crosslinking factor 1%2C transcript variant X10;transcript_id=XM_030253097.2;extra_copy_number=0
CM058244.1	Liftoff	exon	120731152	120731259	.	-	.	ID=exon-XM_030253097.2-62;Parent=rna-XM_030253097.2;Dbxref=GeneID:11426,GenBank:XM_030253097.2,MGI:MGI:108559;gbkey=mRNA;gene=Macf1;product=microtubule-actin crosslinking factor 1%2C transcript variant X10;transcript_id=XM_030253097.2;extra_copy_number=0
CM058244.1	Liftoff	exon	120731679	120731798	.	-	.	ID=exon-XM_030253097.2-61;Parent=rna-XM_030253097.2;Dbxref=GeneID:11426,GenBank:XM_030253097.2,MGI:MGI:108559;gbkey=mRNA;gene=Macf1;product=microtubule-actin crosslinking factor 1%2C transcript variant X10;transcript_id=XM_030253097.2;extra_copy_number=0
CM058244.1	Liftoff	exon	120734710	120734916	.	-	.	ID=exon-XM_030253097.2-60;Parent=rna-XM_030253097.2;Dbxref=GeneID:11426,GenBank:XM_030253097.2,MGI:MGI:108559;gbkey=mRNA;gene=Macf1;product=microtubule-actin crosslinking factor 1%2C transcript variant X10;transcript_id=XM_030253097.2;extra_copy_number=0
CM058244.1	Liftoff	exon	120735646	120735887	.	-	.	ID=exon-XM_030253097.2-59;Parent=rna-XM_030253097.2;Dbxref=GeneID:11426,GenBank:XM_030253097.2,MGI:MGI:108559;gbkey=mRNA;gene=Macf1;product=microtubule-actin crosslinking factor 1%2C transcript variant X10;transcript_id=XM_030253097.2;extra_copy_number=0
CM058244.1	Liftoff	exon	120736553	120736637	.	-	.	ID=exon-XM_030253097.2-58;Parent=rna-XM_030253097.2;Dbxref=GeneID:11426,GenBank:XM_030253097.2,MGI:MGI:108559;gbkey=mRNA;gene=Macf1;product=microtubule-actin crosslinking factor 1%2C transcript variant X10;transcript_id=XM_030253097.2;extra_copy_number=0
CM058244.1	Liftoff	exon	120738388	120738547	.	-	.	ID=exon-XM_030253097.2-57;Parent=rna-XM_030253097.2;Dbxref=GeneID:11426,GenBank:XM_030253097.2,MGI:MGI:108559;gbkey=mRNA;gene=Macf1;product=microtubule-actin crosslinking factor 1%2C transcript variant X10;transcript_id=XM_030253097.2;extra_copy_number=0
CM058244.1	Liftoff	exon	120739983	120740149	.	-	.	ID=exon-XM_030253097.2-56;Parent=rna-XM_030253097.2;Dbxref=GeneID:11426,GenBank:XM_030253097.2,MGI:MGI:108559;gbkey=mRNA;gene=Macf1;product=microtubule-actin crosslinking factor 1%2C transcript variant X10;transcript_id=XM_030253097.2;extra_copy_number=0
CM058244.1	Liftoff	exon	120742033	120742203	.	-	.	ID=exon-XM_030253097.2-55;Parent=rna-XM_030253097.2;Dbxref=GeneID:11426,GenBank:XM_030253097.2,MGI:MGI:108559;gbkey=mRNA;gene=Macf1;product=microtubule-actin crosslinking factor 1%2C transcript variant X10;transcript_id=XM_030253097.2;extra_copy_number=0
CM058244.1	Liftoff	exon	120742391	120742552	.	-	.	ID=exon-XM_030253097.2-54;Parent=rna-XM_030253097.2;Dbxref=GeneID:11426,GenBank:XM_030253097.2,MGI:MGI:108559;gbkey=mRNA;gene=Macf1;product=microtubule-actin crosslinking factor 1%2C transcript variant X10;transcript_id=XM_030253097.2;extra_copy_number=0
CM058244.1	Liftoff	exon	120772634	120774105	.	-	.	ID=exon-XM_030253097.2-53;Parent=rna-XM_030253097.2;Dbxref=GeneID:11426,GenBank:XM_030253097.2,MGI:MGI:108559;gbkey=mRNA;gene=Macf1;product=microtubule-actin crosslinking factor 1%2C transcript variant X10;transcript_id=XM_030253097.2;extra_copy_number=0
CM058244.1	Liftoff	exon	120775336	120775831	.	-	.	ID=exon-XM_030253097.2-52;Parent=rna-XM_030253097.2;Dbxref=GeneID:11426,GenBank:XM_030253097.2,MGI:MGI:108559;gbkey=mRNA;gene=Macf1;product=microtubule-actin crosslinking factor 1%2C transcript variant X10;transcript_id=XM_030253097.2;extra_copy_number=0
CM058244.1	Liftoff	exon	120779107	120779306	.	-	.	ID=exon-XM_030253097.2-51;Parent=rna-XM_030253097.2;Dbxref=GeneID:11426,GenBank:XM_030253097.2,MGI:MGI:108559;gbkey=mRNA;gene=Macf1;product=microtubule-actin crosslinking factor 1%2C transcript variant X10;transcript_id=XM_030253097.2;extra_copy_number=0
CM058244.1	Liftoff	exon	120780081	120780210	.	-	.	ID=exon-XM_030253097.2-50;Parent=rna-XM_030253097.2;Dbxref=GeneID:11426,GenBank:XM_030253097.2,MGI:MGI:108559;gbkey=mRNA;gene=Macf1;product=microtubule-actin crosslinking factor 1%2C transcript variant X10;transcript_id=XM_030253097.2;extra_copy_number=0
CM058244.1	Liftoff	exon	120781190	120781431	.	-	.	ID=exon-XM_030253097.2-49;Parent=rna-XM_030253097.2;Dbxref=GeneID:11426,GenBank:XM_030253097.2,MGI:MGI:108559;gbkey=mRNA;gene=Macf1;product=microtubule-actin crosslinking factor 1%2C transcript variant X10;transcript_id=XM_030253097.2;extra_copy_number=0
CM058244.1	Liftoff	exon	120782243	120782305	.	-	.	ID=exon-XM_030253097.2-48;Parent=rna-XM_030253097.2;Dbxref=GeneID:11426,GenBank:XM_030253097.2,MGI:MGI:108559;gbkey=mRNA;gene=Macf1;product=microtubule-actin crosslinking factor 1%2C transcript variant X10;transcript_id=XM_030253097.2;extra_copy_number=0
CM058244.1	Liftoff	exon	120785475	120785592	.	-	.	ID=exon-XM_030253097.2-47;Parent=rna-XM_030253097.2;Dbxref=GeneID:11426,GenBank:XM_030253097.2,MGI:MGI:108559;gbkey=mRNA;gene=Macf1;product=microtubule-actin crosslinking factor 1%2C transcript variant X10;transcript_id=XM_030253097.2;extra_copy_number=0
CM058244.1	Liftoff	exon	120788742	120788898	.	-	.	ID=exon-XM_030253097.2-46;Parent=rna-XM_030253097.2;Dbxref=GeneID:11426,GenBank:XM_030253097.2,MGI:MGI:108559;gbkey=mRNA;gene=Macf1;product=microtubule-actin crosslinking factor 1%2C transcript variant X10;transcript_id=XM_030253097.2;extra_copy_number=0
CM058244.1	Liftoff	exon	120790598	120790764	.	-	.	ID=exon-XM_030253097.2-45;Parent=rna-XM_030253097.2;Dbxref=GeneID:11426,GenBank:XM_030253097.2,MGI:MGI:108559;gbkey=mRNA;gene=Macf1;product=microtubule-actin crosslinking factor 1%2C transcript variant X10;transcript_id=XM_030253097.2;extra_copy_number=0
CM058244.1	Liftoff	exon	120792673	120792990	.	-	.	ID=exon-XM_030253097.2-44;Parent=rna-XM_030253097.2;Dbxref=GeneID:11426,GenBank:XM_030253097.2,MGI:MGI:108559;gbkey=mRNA;gene=Macf1;product=microtubule-actin crosslinking factor 1%2C transcript variant X10;transcript_id=XM_030253097.2;extra_copy_number=0
CM058244.1	Liftoff	exon	120793461	120793669	.	-	.	ID=exon-XM_030253097.2-43;Parent=rna-XM_030253097.2;Dbxref=GeneID:11426,GenBank:XM_030253097.2,MGI:MGI:108559;gbkey=mRNA;gene=Macf1;product=microtubule-actin crosslinking factor 1%2C transcript variant X10;transcript_id=XM_030253097.2;extra_copy_number=0
CM058244.1	Liftoff	exon	120795634	120795757	.	-	.	ID=exon-XM_030253097.2-42;Parent=rna-XM_030253097.2;Dbxref=GeneID:11426,GenBank:XM_030253097.2,MGI:MGI:108559;gbkey=mRNA;gene=Macf1;product=microtubule-actin crosslinking factor 1%2C transcript variant X10;transcript_id=XM_030253097.2;extra_copy_number=0
CM058244.1	Liftoff	exon	120795998	120796174	.	-	.	ID=exon-XM_030253097.2-41;Parent=rna-XM_030253097.2;Dbxref=GeneID:11426,GenBank:XM_030253097.2,MGI:MGI:108559;gbkey=mRNA;gene=Macf1;product=microtubule-actin crosslinking factor 1%2C transcript variant X10;transcript_id=XM_030253097.2;extra_copy_number=0
CM058244.1	Liftoff	exon	120796871	120797389	.	-	.	ID=exon-XM_030253097.2-40;Parent=rna-XM_030253097.2;Dbxref=GeneID:11426,GenBank:XM_030253097.2,MGI:MGI:108559;gbkey=mRNA;gene=Macf1;product=microtubule-actin crosslinking factor 1%2C transcript variant X10;transcript_id=XM_030253097.2;extra_copy_number=0
CM058244.1	Liftoff	exon	120798429	120798653	.	-	.	ID=exon-XM_030253097.2-39;Parent=rna-XM_030253097.2;Dbxref=GeneID:11426,GenBank:XM_030253097.2,MGI:MGI:108559;gbkey=mRNA;gene=Macf1;product=microtubule-actin crosslinking factor 1%2C transcript variant X10;transcript_id=XM_030253097.2;extra_copy_number=0
CM058244.1	Liftoff	exon	120799796	120800029	.	-	.	ID=exon-XM_030253097.2-38;Parent=rna-XM_030253097.2;Dbxref=GeneID:11426,GenBank:XM_030253097.2,MGI:MGI:108559;gbkey=mRNA;gene=Macf1;product=microtubule-actin crosslinking factor 1%2C transcript variant X10;transcript_id=XM_030253097.2;extra_copy_number=0
CM058244.1	Liftoff	exon	120801727	120801876	.	-	.	ID=exon-XM_030253097.2-37;Parent=rna-XM_030253097.2;Dbxref=GeneID:11426,GenBank:XM_030253097.2,MGI:MGI:108559;gbkey=mRNA;gene=Macf1;product=microtubule-actin crosslinking factor 1%2C transcript variant X10;transcript_id=XM_030253097.2;extra_copy_number=0
CM058244.1	Liftoff	exon	120820827	120820962	.	-	.	ID=exon-XM_030253097.2-36;Parent=rna-XM_030253097.2;Dbxref=GeneID:11426,GenBank:XM_030253097.2,MGI:MGI:108559;gbkey=mRNA;gene=Macf1;product=microtubule-actin crosslinking factor 1%2C transcript variant X10;transcript_id=XM_030253097.2;extra_copy_number=0
CM058244.1	Liftoff	exon	120824287	120824375	.	-	.	ID=exon-XM_030253097.2-35;Parent=rna-XM_030253097.2;Dbxref=GeneID:11426,GenBank:XM_030253097.2,MGI:MGI:108559;gbkey=mRNA;gene=Macf1;product=microtubule-actin crosslinking factor 1%2C transcript variant X10;transcript_id=XM_030253097.2;extra_copy_number=0
CM058244.1	Liftoff	exon	120824667	120824819	.	-	.	ID=exon-XM_030253097.2-34;Parent=rna-XM_030253097.2;Dbxref=GeneID:11426,GenBank:XM_030253097.2,MGI:MGI:108559;gbkey=mRNA;gene=Macf1;product=microtubule-actin crosslinking factor 1%2C transcript variant X10;transcript_id=XM_030253097.2;extra_copy_number=0
CM058244.1	Liftoff	exon	120826969	120827067	.	-	.	ID=exon-XM_030253097.2-33;Parent=rna-XM_030253097.2;Dbxref=GeneID:11426,GenBank:XM_030253097.2,MGI:MGI:108559;gbkey=mRNA;gene=Macf1;product=microtubule-actin crosslinking factor 1%2C transcript variant X10;transcript_id=XM_030253097.2;extra_copy_number=0
CM058244.1	Liftoff	exon	120827307	120827414	.	-	.	ID=exon-XM_030253097.2-32;Parent=rna-XM_030253097.2;Dbxref=GeneID:11426,GenBank:XM_030253097.2,MGI:MGI:108559;gbkey=mRNA;gene=Macf1;product=microtubule-actin crosslinking factor 1%2C transcript variant X10;transcript_id=XM_030253097.2;extra_copy_number=0
CM058244.1	Liftoff	exon	120828969	120829052	.	-	.	ID=exon-XM_030253097.2-31;Parent=rna-XM_030253097.2;Dbxref=GeneID:11426,GenBank:XM_030253097.2,MGI:MGI:108559;gbkey=mRNA;gene=Macf1;product=microtubule-actin crosslinking factor 1%2C transcript variant X10;transcript_id=XM_030253097.2;extra_copy_number=0
CM058244.1	Liftoff	exon	120829850	120830012	.	-	.	ID=exon-XM_030253097.2-30;Parent=rna-XM_030253097.2;Dbxref=GeneID:11426,GenBank:XM_030253097.2,MGI:MGI:108559;gbkey=mRNA;gene=Macf1;product=microtubule-actin crosslinking factor 1%2C transcript variant X10;transcript_id=XM_030253097.2;extra_copy_number=0
CM058244.1	Liftoff	exon	120831228	120831421	.	-	.	ID=exon-XM_030253097.2-29;Parent=rna-XM_030253097.2;Dbxref=GeneID:11426,GenBank:XM_030253097.2,MGI:MGI:108559;gbkey=mRNA;gene=Macf1;product=microtubule-actin crosslinking factor 1%2C transcript variant X10;transcript_id=XM_030253097.2;extra_copy_number=0
CM058244.1	Liftoff	exon	120832334	120832472	.	-	.	ID=exon-XM_030253097.2-28;Parent=rna-XM_030253097.2;Dbxref=GeneID:11426,GenBank:XM_030253097.2,MGI:MGI:108559;gbkey=mRNA;gene=Macf1;product=microtubule-actin crosslinking factor 1%2C transcript variant X10;transcript_id=XM_030253097.2;extra_copy_number=0
CM058244.1	Liftoff	exon	120833281	120833459	.	-	.	ID=exon-XM_030253097.2-27;Parent=rna-XM_030253097.2;Dbxref=GeneID:11426,GenBank:XM_030253097.2,MGI:MGI:108559;gbkey=mRNA;gene=Macf1;product=microtubule-actin crosslinking factor 1%2C transcript variant X10;transcript_id=XM_030253097.2;extra_copy_number=0
CM058244.1	Liftoff	exon	120833726	120833895	.	-	.	ID=exon-XM_030253097.2-26;Parent=rna-XM_030253097.2;Dbxref=GeneID:11426,GenBank:XM_030253097.2,MGI:MGI:108559;gbkey=mRNA;gene=Macf1;product=microtubule-actin crosslinking factor 1%2C transcript variant X10;transcript_id=XM_030253097.2;extra_copy_number=0
CM058244.1	Liftoff	exon	120834575	120834758	.	-	.	ID=exon-XM_030253097.2-25;Parent=rna-XM_030253097.2;Dbxref=GeneID:11426,GenBank:XM_030253097.2,MGI:MGI:108559;gbkey=mRNA;gene=Macf1;product=microtubule-actin crosslinking factor 1%2C transcript variant X10;transcript_id=XM_030253097.2;extra_copy_number=0
CM058244.1	Liftoff	exon	120835524	120835650	.	-	.	ID=exon-XM_030253097.2-24;Parent=rna-XM_030253097.2;Dbxref=GeneID:11426,GenBank:XM_030253097.2,MGI:MGI:108559;gbkey=mRNA;gene=Macf1;product=microtubule-actin crosslinking factor 1%2C transcript variant X10;transcript_id=XM_030253097.2;extra_copy_number=0
CM058244.1	Liftoff	exon	120838368	120838522	.	-	.	ID=exon-XM_030253097.2-23;Parent=rna-XM_030253097.2;Dbxref=GeneID:11426,GenBank:XM_030253097.2,MGI:MGI:108559;gbkey=mRNA;gene=Macf1;product=microtubule-actin crosslinking factor 1%2C transcript variant X10;transcript_id=XM_030253097.2;extra_copy_number=0
CM058244.1	Liftoff	exon	120840516	120840668	.	-	.	ID=exon-XM_030253097.2-22;Parent=rna-XM_030253097.2;Dbxref=GeneID:11426,GenBank:XM_030253097.2,MGI:MGI:108559;gbkey=mRNA;gene=Macf1;product=microtubule-actin crosslinking factor 1%2C transcript variant X10;transcript_id=XM_030253097.2;extra_copy_number=0
CM058244.1	Liftoff	exon	120842807	120842932	.	-	.	ID=exon-XM_030253097.2-21;Parent=rna-XM_030253097.2;Dbxref=GeneID:11426,GenBank:XM_030253097.2,MGI:MGI:108559;gbkey=mRNA;gene=Macf1;product=microtubule-actin crosslinking factor 1%2C transcript variant X10;transcript_id=XM_030253097.2;extra_copy_number=0
CM058244.1	Liftoff	exon	120843827	120843922	.	-	.	ID=exon-XM_030253097.2-20;Parent=rna-XM_030253097.2;Dbxref=GeneID:11426,GenBank:XM_030253097.2,MGI:MGI:108559;gbkey=mRNA;gene=Macf1;product=microtubule-actin crosslinking factor 1%2C transcript variant X10;transcript_id=XM_030253097.2;extra_copy_number=0
CM058244.1	Liftoff	exon	120845088	120845192	.	-	.	ID=exon-XM_030253097.2-19;Parent=rna-XM_030253097.2;Dbxref=GeneID:11426,GenBank:XM_030253097.2,MGI:MGI:108559;gbkey=mRNA;gene=Macf1;product=microtubule-actin crosslinking factor 1%2C transcript variant X10;transcript_id=XM_030253097.2;extra_copy_number=0
CM058244.1	Liftoff	exon	120846975	120847136	.	-	.	ID=exon-XM_030253097.2-18;Parent=rna-XM_030253097.2;Dbxref=GeneID:11426,GenBank:XM_030253097.2,MGI:MGI:108559;gbkey=mRNA;gene=Macf1;product=microtubule-actin crosslinking factor 1%2C transcript variant X10;transcript_id=XM_030253097.2;extra_copy_number=0
CM058244.1	Liftoff	exon	120847927	120848004	.	-	.	ID=exon-XM_030253097.2-17;Parent=rna-XM_030253097.2;Dbxref=GeneID:11426,GenBank:XM_030253097.2,MGI:MGI:108559;gbkey=mRNA;gene=Macf1;product=microtubule-actin crosslinking factor 1%2C transcript variant X10;transcript_id=XM_030253097.2;extra_copy_number=0
CM058244.1	Liftoff	exon	120849058	120849186	.	-	.	ID=exon-XM_030253097.2-16;Parent=rna-XM_030253097.2;Dbxref=GeneID:11426,GenBank:XM_030253097.2,MGI:MGI:108559;gbkey=mRNA;gene=Macf1;product=microtubule-actin crosslinking factor 1%2C transcript variant X10;transcript_id=XM_030253097.2;extra_copy_number=0
CM058244.1	Liftoff	exon	120850417	120850693	.	-	.	ID=exon-XM_030253097.2-15;Parent=rna-XM_030253097.2;Dbxref=GeneID:11426,GenBank:XM_030253097.2,MGI:MGI:108559;gbkey=mRNA;gene=Macf1;product=microtubule-actin crosslinking factor 1%2C transcript variant X10;transcript_id=XM_030253097.2;extra_copy_number=0
CM058244.1	Liftoff	exon	120851290	120851444	.	-	.	ID=exon-XM_030253097.2-14;Parent=rna-XM_030253097.2;Dbxref=GeneID:11426,GenBank:XM_030253097.2,MGI:MGI:108559;gbkey=mRNA;gene=Macf1;product=microtubule-actin crosslinking factor 1%2C transcript variant X10;transcript_id=XM_030253097.2;extra_copy_number=0
CM058244.1	Liftoff	exon	120851591	120851684	.	-	.	ID=exon-XM_030253097.2-13;Parent=rna-XM_030253097.2;Dbxref=GeneID:11426,GenBank:XM_030253097.2,MGI:MGI:108559;gbkey=mRNA;gene=Macf1;product=microtubule-actin crosslinking factor 1%2C transcript variant X10;transcript_id=XM_030253097.2;extra_copy_number=0
CM058244.1	Liftoff	exon	120851763	120851890	.	-	.	ID=exon-XM_030253097.2-12;Parent=rna-XM_030253097.2;Dbxref=GeneID:11426,GenBank:XM_030253097.2,MGI:MGI:108559;gbkey=mRNA;gene=Macf1;product=microtubule-actin crosslinking factor 1%2C transcript variant X10;transcript_id=XM_030253097.2;extra_copy_number=0
CM058244.1	Liftoff	exon	120852451	120852546	.	-	.	ID=exon-XM_030253097.2-11;Parent=rna-XM_030253097.2;Dbxref=GeneID:11426,GenBank:XM_030253097.2,MGI:MGI:108559;gbkey=mRNA;gene=Macf1;product=microtubule-actin crosslinking factor 1%2C transcript variant X10;transcript_id=XM_030253097.2;extra_copy_number=0
CM058244.1	Liftoff	exon	120852692	120852811	.	-	.	ID=exon-XM_030253097.2-10;Parent=rna-XM_030253097.2;Dbxref=GeneID:11426,GenBank:XM_030253097.2,MGI:MGI:108559;gbkey=mRNA;gene=Macf1;product=microtubule-actin crosslinking factor 1%2C transcript variant X10;transcript_id=XM_030253097.2;extra_copy_number=0
CM058244.1	Liftoff	exon	120853407	120853513	.	-	.	ID=exon-XM_030253097.2-9;Parent=rna-XM_030253097.2;Dbxref=GeneID:11426,GenBank:XM_030253097.2,MGI:MGI:108559;gbkey=mRNA;gene=Macf1;product=microtubule-actin crosslinking factor 1%2C transcript variant X10;transcript_id=XM_030253097.2;extra_copy_number=0
CM058244.1	Liftoff	exon	120853615	120853727	.	-	.	ID=exon-XM_030253097.2-8;Parent=rna-XM_030253097.2;Dbxref=GeneID:11426,GenBank:XM_030253097.2,MGI:MGI:108559;gbkey=mRNA;gene=Macf1;product=microtubule-actin crosslinking factor 1%2C transcript variant X10;transcript_id=XM_030253097.2;extra_copy_number=0
CM058244.1	Liftoff	exon	120854480	120854646	.	-	.	ID=exon-XM_030253097.2-7;Parent=rna-XM_030253097.2;Dbxref=GeneID:11426,GenBank:XM_030253097.2,MGI:MGI:108559;gbkey=mRNA;gene=Macf1;product=microtubule-actin crosslinking factor 1%2C transcript variant X10;transcript_id=XM_030253097.2;extra_copy_number=0
CM058244.1	Liftoff	exon	120876851	120876943	.	-	.	ID=exon-XM_030253097.2-6;Parent=rna-XM_030253097.2;Dbxref=GeneID:11426,GenBank:XM_030253097.2,MGI:MGI:108559;gbkey=mRNA;gene=Macf1;product=microtubule-actin crosslinking factor 1%2C transcript variant X10;transcript_id=XM_030253097.2;extra_copy_number=0
CM058244.1	Liftoff	exon	120880445	120880522	.	-	.	ID=exon-XM_030253097.2-5;Parent=rna-XM_030253097.2;Dbxref=GeneID:11426,GenBank:XM_030253097.2,MGI:MGI:108559;gbkey=mRNA;gene=Macf1;product=microtubule-actin crosslinking factor 1%2C transcript variant X10;transcript_id=XM_030253097.2;extra_copy_number=0
CM058244.1	Liftoff	exon	120885387	120885476	.	-	.	ID=exon-XM_030253097.2-4;Parent=rna-XM_030253097.2;Dbxref=GeneID:11426,GenBank:XM_030253097.2,MGI:MGI:108559;gbkey=mRNA;gene=Macf1;product=microtubule-actin crosslinking factor 1%2C transcript variant X10;transcript_id=XM_030253097.2;extra_copy_number=0
CM058244.1	Liftoff	exon	120894949	120895010	.	-	.	ID=exon-XM_030253097.2-3;Parent=rna-XM_030253097.2;Dbxref=GeneID:11426,GenBank:XM_030253097.2,MGI:MGI:108559;gbkey=mRNA;gene=Macf1;product=microtubule-actin crosslinking factor 1%2C transcript variant X10;transcript_id=XM_030253097.2;extra_copy_number=0
CM058244.1	Liftoff	exon	121024651	121024922	.	-	.	ID=exon-XM_030253097.2-2;Parent=rna-XM_030253097.2;Dbxref=GeneID:11426,GenBank:XM_030253097.2,MGI:MGI:108559;gbkey=mRNA;gene=Macf1;product=microtubule-actin crosslinking factor 1%2C transcript variant X10;transcript_id=XM_030253097.2;extra_copy_number=0
CM058244.1	Liftoff	exon	121028148	121028482	.	-	.	ID=exon-XM_030253097.2-1;Parent=rna-XM_030253097.2;Dbxref=GeneID:11426,GenBank:XM_030253097.2,MGI:MGI:108559;gbkey=mRNA;gene=Macf1;product=microtubule-actin crosslinking factor 1%2C transcript variant X10;transcript_id=XM_030253097.2;extra_copy_number=0
CM058244.1	Liftoff	CDS	120691519	120691775	.	-	.	ID=cds-XP_030108957.1;Parent=rna-XM_030253097.2;Dbxref=GeneID:11426,GenBank:XP_030108957.1,MGI:MGI:108559;Name=XP_030108957.1;gbkey=CDS;gene=Macf1;product=microtubule-actin cross-linking factor 1 isoform X10;protein_id=XP_030108957.1;extra_copy_number=0
CM058244.1	Liftoff	CDS	120692452	120692581	.	-	.	ID=cds-XP_030108957.1;Parent=rna-XM_030253097.2;Dbxref=GeneID:11426,GenBank:XP_030108957.1,MGI:MGI:108559;Name=XP_030108957.1;gbkey=CDS;gene=Macf1;product=microtubule-actin cross-linking factor 1 isoform X10;protein_id=XP_030108957.1;extra_copy_number=0
CM058244.1	Liftoff	CDS	120695686	120695897	.	-	.	ID=cds-XP_030108957.1;Parent=rna-XM_030253097.2;Dbxref=GeneID:11426,GenBank:XP_030108957.1,MGI:MGI:108559;Name=XP_030108957.1;gbkey=CDS;gene=Macf1;product=microtubule-actin cross-linking factor 1 isoform X10;protein_id=XP_030108957.1;extra_copy_number=0
CM058244.1	Liftoff	CDS	120701546	120701663	.	-	.	ID=cds-XP_030108957.1;Parent=rna-XM_030253097.2;Dbxref=GeneID:11426,GenBank:XP_030108957.1,MGI:MGI:108559;Name=XP_030108957.1;gbkey=CDS;gene=Macf1;product=microtubule-actin cross-linking factor 1 isoform X10;protein_id=XP_030108957.1;extra_copy_number=0
CM058244.1	Liftoff	CDS	120704693	120704710	.	-	.	ID=cds-XP_030108957.1;Parent=rna-XM_030253097.2;Dbxref=GeneID:11426,GenBank:XP_030108957.1,MGI:MGI:108559;Name=XP_030108957.1;gbkey=CDS;gene=Macf1;product=microtubule-actin cross-linking factor 1 isoform X10;protein_id=XP_030108957.1;extra_copy_number=0
CM058244.1	Liftoff	CDS	120705909	120705983	.	-	.	ID=cds-XP_030108957.1;Parent=rna-XM_030253097.2;Dbxref=GeneID:11426,GenBank:XP_030108957.1,MGI:MGI:108559;Name=XP_030108957.1;gbkey=CDS;gene=Macf1;product=microtubule-actin cross-linking factor 1 isoform X10;protein_id=XP_030108957.1;extra_copy_number=0
CM058244.1	Liftoff	CDS	120706931	120707085	.	-	.	ID=cds-XP_030108957.1;Parent=rna-XM_030253097.2;Dbxref=GeneID:11426,GenBank:XP_030108957.1,MGI:MGI:108559;Name=XP_030108957.1;gbkey=CDS;gene=Macf1;product=microtubule-actin cross-linking factor 1 isoform X10;protein_id=XP_030108957.1;extra_copy_number=0
CM058244.1	Liftoff	CDS	120708511	120708673	.	-	.	ID=cds-XP_030108957.1;Parent=rna-XM_030253097.2;Dbxref=GeneID:11426,GenBank:XP_030108957.1,MGI:MGI:108559;Name=XP_030108957.1;gbkey=CDS;gene=Macf1;product=microtubule-actin cross-linking factor 1 isoform X10;protein_id=XP_030108957.1;extra_copy_number=0
CM058244.1	Liftoff	CDS	120709457	120709468	.	-	.	ID=cds-XP_030108957.1;Parent=rna-XM_030253097.2;Dbxref=GeneID:11426,GenBank:XP_030108957.1,MGI:MGI:108559;Name=XP_030108957.1;gbkey=CDS;gene=Macf1;product=microtubule-actin cross-linking factor 1 isoform X10;protein_id=XP_030108957.1;extra_copy_number=0
CM058244.1	Liftoff	CDS	120710432	120710595	.	-	.	ID=cds-XP_030108957.1;Parent=rna-XM_030253097.2;Dbxref=GeneID:11426,GenBank:XP_030108957.1,MGI:MGI:108559;Name=XP_030108957.1;gbkey=CDS;gene=Macf1;product=microtubule-actin cross-linking factor 1 isoform X10;protein_id=XP_030108957.1;extra_copy_number=0
CM058244.1	Liftoff	CDS	120711213	120711333	.	-	.	ID=cds-XP_030108957.1;Parent=rna-XM_030253097.2;Dbxref=GeneID:11426,GenBank:XP_030108957.1,MGI:MGI:108559;Name=XP_030108957.1;gbkey=CDS;gene=Macf1;product=microtubule-actin cross-linking factor 1 isoform X10;protein_id=XP_030108957.1;extra_copy_number=0
CM058244.1	Liftoff	CDS	120712399	120712587	.	-	.	ID=cds-XP_030108957.1;Parent=rna-XM_030253097.2;Dbxref=GeneID:11426,GenBank:XP_030108957.1,MGI:MGI:108559;Name=XP_030108957.1;gbkey=CDS;gene=Macf1;product=microtubule-actin cross-linking factor 1 isoform X10;protein_id=XP_030108957.1;extra_copy_number=0
CM058244.1	Liftoff	CDS	120712977	120713120	.	-	.	ID=cds-XP_030108957.1;Parent=rna-XM_030253097.2;Dbxref=GeneID:11426,GenBank:XP_030108957.1,MGI:MGI:108559;Name=XP_030108957.1;gbkey=CDS;gene=Macf1;product=microtubule-actin cross-linking factor 1 isoform X10;protein_id=XP_030108957.1;extra_copy_number=0
CM058244.1	Liftoff	CDS	120714942	120715070	.	-	.	ID=cds-XP_030108957.1;Parent=rna-XM_030253097.2;Dbxref=GeneID:11426,GenBank:XP_030108957.1,MGI:MGI:108559;Name=XP_030108957.1;gbkey=CDS;gene=Macf1;product=microtubule-actin cross-linking factor 1 isoform X10;protein_id=XP_030108957.1;extra_copy_number=0
CM058244.1	Liftoff	CDS	120715359	120715553	.	-	.	ID=cds-XP_030108957.1;Parent=rna-XM_030253097.2;Dbxref=GeneID:11426,GenBank:XP_030108957.1,MGI:MGI:108559;Name=XP_030108957.1;gbkey=CDS;gene=Macf1;product=microtubule-actin cross-linking factor 1 isoform X10;protein_id=XP_030108957.1;extra_copy_number=0
CM058244.1	Liftoff	CDS	120717000	120717159	.	-	.	ID=cds-XP_030108957.1;Parent=rna-XM_030253097.2;Dbxref=GeneID:11426,GenBank:XP_030108957.1,MGI:MGI:108559;Name=XP_030108957.1;gbkey=CDS;gene=Macf1;product=microtubule-actin cross-linking factor 1 isoform X10;protein_id=XP_030108957.1;extra_copy_number=0
CM058244.1	Liftoff	CDS	120717684	120717853	.	-	.	ID=cds-XP_030108957.1;Parent=rna-XM_030253097.2;Dbxref=GeneID:11426,GenBank:XP_030108957.1,MGI:MGI:108559;Name=XP_030108957.1;gbkey=CDS;gene=Macf1;product=microtubule-actin cross-linking factor 1 isoform X10;protein_id=XP_030108957.1;extra_copy_number=0
CM058244.1	Liftoff	CDS	120718727	120718846	.	-	.	ID=cds-XP_030108957.1;Parent=rna-XM_030253097.2;Dbxref=GeneID:11426,GenBank:XP_030108957.1,MGI:MGI:108559;Name=XP_030108957.1;gbkey=CDS;gene=Macf1;product=microtubule-actin cross-linking factor 1 isoform X10;protein_id=XP_030108957.1;extra_copy_number=0
CM058244.1	Liftoff	CDS	120718975	120719181	.	-	.	ID=cds-XP_030108957.1;Parent=rna-XM_030253097.2;Dbxref=GeneID:11426,GenBank:XP_030108957.1,MGI:MGI:108559;Name=XP_030108957.1;gbkey=CDS;gene=Macf1;product=microtubule-actin cross-linking factor 1 isoform X10;protein_id=XP_030108957.1;extra_copy_number=0
CM058244.1	Liftoff	CDS	120719286	120719441	.	-	.	ID=cds-XP_030108957.1;Parent=rna-XM_030253097.2;Dbxref=GeneID:11426,GenBank:XP_030108957.1,MGI:MGI:108559;Name=XP_030108957.1;gbkey=CDS;gene=Macf1;product=microtubule-actin cross-linking factor 1 isoform X10;protein_id=XP_030108957.1;extra_copy_number=0
CM058244.1	Liftoff	CDS	120721043	120721216	.	-	.	ID=cds-XP_030108957.1;Parent=rna-XM_030253097.2;Dbxref=GeneID:11426,GenBank:XP_030108957.1,MGI:MGI:108559;Name=XP_030108957.1;gbkey=CDS;gene=Macf1;product=microtubule-actin cross-linking factor 1 isoform X10;protein_id=XP_030108957.1;extra_copy_number=0
CM058244.1	Liftoff	CDS	120721855	120721983	.	-	.	ID=cds-XP_030108957.1;Parent=rna-XM_030253097.2;Dbxref=GeneID:11426,GenBank:XP_030108957.1,MGI:MGI:108559;Name=XP_030108957.1;gbkey=CDS;gene=Macf1;product=microtubule-actin cross-linking factor 1 isoform X10;protein_id=XP_030108957.1;extra_copy_number=0
CM058244.1	Liftoff	CDS	120722393	120722590	.	-	.	ID=cds-XP_030108957.1;Parent=rna-XM_030253097.2;Dbxref=GeneID:11426,GenBank:XP_030108957.1,MGI:MGI:108559;Name=XP_030108957.1;gbkey=CDS;gene=Macf1;product=microtubule-actin cross-linking factor 1 isoform X10;protein_id=XP_030108957.1;extra_copy_number=0
CM058244.1	Liftoff	CDS	120722730	120722885	.	-	.	ID=cds-XP_030108957.1;Parent=rna-XM_030253097.2;Dbxref=GeneID:11426,GenBank:XP_030108957.1,MGI:MGI:108559;Name=XP_030108957.1;gbkey=CDS;gene=Macf1;product=microtubule-actin cross-linking factor 1 isoform X10;protein_id=XP_030108957.1;extra_copy_number=0
CM058244.1	Liftoff	CDS	120722975	120723148	.	-	.	ID=cds-XP_030108957.1;Parent=rna-XM_030253097.2;Dbxref=GeneID:11426,GenBank:XP_030108957.1,MGI:MGI:108559;Name=XP_030108957.1;gbkey=CDS;gene=Macf1;product=microtubule-actin cross-linking factor 1 isoform X10;protein_id=XP_030108957.1;extra_copy_number=0
CM058244.1	Liftoff	CDS	120723241	120723342	.	-	.	ID=cds-XP_030108957.1;Parent=rna-XM_030253097.2;Dbxref=GeneID:11426,GenBank:XP_030108957.1,MGI:MGI:108559;Name=XP_030108957.1;gbkey=CDS;gene=Macf1;product=microtubule-actin cross-linking factor 1 isoform X10;protein_id=XP_030108957.1;extra_copy_number=0
CM058244.1	Liftoff	CDS	120723735	120723836	.	-	.	ID=cds-XP_030108957.1;Parent=rna-XM_030253097.2;Dbxref=GeneID:11426,GenBank:XP_030108957.1,MGI:MGI:108559;Name=XP_030108957.1;gbkey=CDS;gene=Macf1;product=microtubule-actin cross-linking factor 1 isoform X10;protein_id=XP_030108957.1;extra_copy_number=0
CM058244.1	Liftoff	CDS	120723929	120724051	.	-	.	ID=cds-XP_030108957.1;Parent=rna-XM_030253097.2;Dbxref=GeneID:11426,GenBank:XP_030108957.1,MGI:MGI:108559;Name=XP_030108957.1;gbkey=CDS;gene=Macf1;product=microtubule-actin cross-linking factor 1 isoform X10;protein_id=XP_030108957.1;extra_copy_number=0
CM058244.1	Liftoff	CDS	120725273	120725499	.	-	.	ID=cds-XP_030108957.1;Parent=rna-XM_030253097.2;Dbxref=GeneID:11426,GenBank:XP_030108957.1,MGI:MGI:108559;Name=XP_030108957.1;gbkey=CDS;gene=Macf1;product=microtubule-actin cross-linking factor 1 isoform X10;protein_id=XP_030108957.1;extra_copy_number=0
CM058244.1	Liftoff	CDS	120726083	120726314	.	-	.	ID=cds-XP_030108957.1;Parent=rna-XM_030253097.2;Dbxref=GeneID:11426,GenBank:XP_030108957.1,MGI:MGI:108559;Name=XP_030108957.1;gbkey=CDS;gene=Macf1;product=microtubule-actin cross-linking factor 1 isoform X10;protein_id=XP_030108957.1;extra_copy_number=0
CM058244.1	Liftoff	CDS	120727856	120728059	.	-	.	ID=cds-XP_030108957.1;Parent=rna-XM_030253097.2;Dbxref=GeneID:11426,GenBank:XP_030108957.1,MGI:MGI:108559;Name=XP_030108957.1;gbkey=CDS;gene=Macf1;product=microtubule-actin cross-linking factor 1 isoform X10;protein_id=XP_030108957.1;extra_copy_number=0
CM058244.1	Liftoff	CDS	120729747	120729965	.	-	.	ID=cds-XP_030108957.1;Parent=rna-XM_030253097.2;Dbxref=GeneID:11426,GenBank:XP_030108957.1,MGI:MGI:108559;Name=XP_030108957.1;gbkey=CDS;gene=Macf1;product=microtubule-actin cross-linking factor 1 isoform X10;protein_id=XP_030108957.1;extra_copy_number=0
CM058244.1	Liftoff	CDS	120731152	120731259	.	-	.	ID=cds-XP_030108957.1;Parent=rna-XM_030253097.2;Dbxref=GeneID:11426,GenBank:XP_030108957.1,MGI:MGI:108559;Name=XP_030108957.1;gbkey=CDS;gene=Macf1;product=microtubule-actin cross-linking factor 1 isoform X10;protein_id=XP_030108957.1;extra_copy_number=0
CM058244.1	Liftoff	CDS	120731679	120731798	.	-	.	ID=cds-XP_030108957.1;Parent=rna-XM_030253097.2;Dbxref=GeneID:11426,GenBank:XP_030108957.1,MGI:MGI:108559;Name=XP_030108957.1;gbkey=CDS;gene=Macf1;product=microtubule-actin cross-linking factor 1 isoform X10;protein_id=XP_030108957.1;extra_copy_number=0
CM058244.1	Liftoff	CDS	120734710	120734916	.	-	.	ID=cds-XP_030108957.1;Parent=rna-XM_030253097.2;Dbxref=GeneID:11426,GenBank:XP_030108957.1,MGI:MGI:108559;Name=XP_030108957.1;gbkey=CDS;gene=Macf1;product=microtubule-actin cross-linking factor 1 isoform X10;protein_id=XP_030108957.1;extra_copy_number=0
CM058244.1	Liftoff	CDS	120735646	120735887	.	-	.	ID=cds-XP_030108957.1;Parent=rna-XM_030253097.2;Dbxref=GeneID:11426,GenBank:XP_030108957.1,MGI:MGI:108559;Name=XP_030108957.1;gbkey=CDS;gene=Macf1;product=microtubule-actin cross-linking factor 1 isoform X10;protein_id=XP_030108957.1;extra_copy_number=0
CM058244.1	Liftoff	CDS	120736553	120736637	.	-	.	ID=cds-XP_030108957.1;Parent=rna-XM_030253097.2;Dbxref=GeneID:11426,GenBank:XP_030108957.1,MGI:MGI:108559;Name=XP_030108957.1;gbkey=CDS;gene=Macf1;product=microtubule-actin cross-linking factor 1 isoform X10;protein_id=XP_030108957.1;extra_copy_number=0
CM058244.1	Liftoff	CDS	120738388	120738547	.	-	.	ID=cds-XP_030108957.1;Parent=rna-XM_030253097.2;Dbxref=GeneID:11426,GenBank:XP_030108957.1,MGI:MGI:108559;Name=XP_030108957.1;gbkey=CDS;gene=Macf1;product=microtubule-actin cross-linking factor 1 isoform X10;protein_id=XP_030108957.1;extra_copy_number=0
CM058244.1	Liftoff	CDS	120739983	120740149	.	-	.	ID=cds-XP_030108957.1;Parent=rna-XM_030253097.2;Dbxref=GeneID:11426,GenBank:XP_030108957.1,MGI:MGI:108559;Name=XP_030108957.1;gbkey=CDS;gene=Macf1;product=microtubule-actin cross-linking factor 1 isoform X10;protein_id=XP_030108957.1;extra_copy_number=0
CM058244.1	Liftoff	CDS	120742033	120742203	.	-	.	ID=cds-XP_030108957.1;Parent=rna-XM_030253097.2;Dbxref=GeneID:11426,GenBank:XP_030108957.1,MGI:MGI:108559;Name=XP_030108957.1;gbkey=CDS;gene=Macf1;product=microtubule-actin cross-linking factor 1 isoform X10;protein_id=XP_030108957.1;extra_copy_number=0
CM058244.1	Liftoff	CDS	120742391	120742552	.	-	.	ID=cds-XP_030108957.1;Parent=rna-XM_030253097.2;Dbxref=GeneID:11426,GenBank:XP_030108957.1,MGI:MGI:108559;Name=XP_030108957.1;gbkey=CDS;gene=Macf1;product=microtubule-actin cross-linking factor 1 isoform X10;protein_id=XP_030108957.1;extra_copy_number=0
CM058244.1	Liftoff	CDS	120772634	120774105	.	-	.	ID=cds-XP_030108957.1;Parent=rna-XM_030253097.2;Dbxref=GeneID:11426,GenBank:XP_030108957.1,MGI:MGI:108559;Name=XP_030108957.1;gbkey=CDS;gene=Macf1;product=microtubule-actin cross-linking factor 1 isoform X10;protein_id=XP_030108957.1;extra_copy_number=0
CM058244.1	Liftoff	CDS	120775336	120775831	.	-	.	ID=cds-XP_030108957.1;Parent=rna-XM_030253097.2;Dbxref=GeneID:11426,GenBank:XP_030108957.1,MGI:MGI:108559;Name=XP_030108957.1;gbkey=CDS;gene=Macf1;product=microtubule-actin cross-linking factor 1 isoform X10;protein_id=XP_030108957.1;extra_copy_number=0
CM058244.1	Liftoff	CDS	120779107	120779306	.	-	.	ID=cds-XP_030108957.1;Parent=rna-XM_030253097.2;Dbxref=GeneID:11426,GenBank:XP_030108957.1,MGI:MGI:108559;Name=XP_030108957.1;gbkey=CDS;gene=Macf1;product=microtubule-actin cross-linking factor 1 isoform X10;protein_id=XP_030108957.1;extra_copy_number=0
CM058244.1	Liftoff	CDS	120780081	120780210	.	-	.	ID=cds-XP_030108957.1;Parent=rna-XM_030253097.2;Dbxref=GeneID:11426,GenBank:XP_030108957.1,MGI:MGI:108559;Name=XP_030108957.1;gbkey=CDS;gene=Macf1;product=microtubule-actin cross-linking factor 1 isoform X10;protein_id=XP_030108957.1;extra_copy_number=0
CM058244.1	Liftoff	CDS	120781190	120781431	.	-	.	ID=cds-XP_030108957.1;Parent=rna-XM_030253097.2;Dbxref=GeneID:11426,GenBank:XP_030108957.1,MGI:MGI:108559;Name=XP_030108957.1;gbkey=CDS;gene=Macf1;product=microtubule-actin cross-linking factor 1 isoform X10;protein_id=XP_030108957.1;extra_copy_number=0
CM058244.1	Liftoff	CDS	120782243	120782305	.	-	.	ID=cds-XP_030108957.1;Parent=rna-XM_030253097.2;Dbxref=GeneID:11426,GenBank:XP_030108957.1,MGI:MGI:108559;Name=XP_030108957.1;gbkey=CDS;gene=Macf1;product=microtubule-actin cross-linking factor 1 isoform X10;protein_id=XP_030108957.1;extra_copy_number=0
CM058244.1	Liftoff	CDS	120785475	120785592	.	-	.	ID=cds-XP_030108957.1;Parent=rna-XM_030253097.2;Dbxref=GeneID:11426,GenBank:XP_030108957.1,MGI:MGI:108559;Name=XP_030108957.1;gbkey=CDS;gene=Macf1;product=microtubule-actin cross-linking factor 1 isoform X10;protein_id=XP_030108957.1;extra_copy_number=0
CM058244.1	Liftoff	CDS	120788742	120788898	.	-	.	ID=cds-XP_030108957.1;Parent=rna-XM_030253097.2;Dbxref=GeneID:11426,GenBank:XP_030108957.1,MGI:MGI:108559;Name=XP_030108957.1;gbkey=CDS;gene=Macf1;product=microtubule-actin cross-linking factor 1 isoform X10;protein_id=XP_030108957.1;extra_copy_number=0
CM058244.1	Liftoff	CDS	120790598	120790764	.	-	.	ID=cds-XP_030108957.1;Parent=rna-XM_030253097.2;Dbxref=GeneID:11426,GenBank:XP_030108957.1,MGI:MGI:108559;Name=XP_030108957.1;gbkey=CDS;gene=Macf1;product=microtubule-actin cross-linking factor 1 isoform X10;protein_id=XP_030108957.1;extra_copy_number=0
CM058244.1	Liftoff	CDS	120792673	120792990	.	-	.	ID=cds-XP_030108957.1;Parent=rna-XM_030253097.2;Dbxref=GeneID:11426,GenBank:XP_030108957.1,MGI:MGI:108559;Name=XP_030108957.1;gbkey=CDS;gene=Macf1;product=microtubule-actin cross-linking factor 1 isoform X10;protein_id=XP_030108957.1;extra_copy_number=0
CM058244.1	Liftoff	CDS	120793461	120793669	.	-	.	ID=cds-XP_030108957.1;Parent=rna-XM_030253097.2;Dbxref=GeneID:11426,GenBank:XP_030108957.1,MGI:MGI:108559;Name=XP_030108957.1;gbkey=CDS;gene=Macf1;product=microtubule-actin cross-linking factor 1 isoform X10;protein_id=XP_030108957.1;extra_copy_number=0
CM058244.1	Liftoff	CDS	120795634	120795757	.	-	.	ID=cds-XP_030108957.1;Parent=rna-XM_030253097.2;Dbxref=GeneID:11426,GenBank:XP_030108957.1,MGI:MGI:108559;Name=XP_030108957.1;gbkey=CDS;gene=Macf1;product=microtubule-actin cross-linking factor 1 isoform X10;protein_id=XP_030108957.1;extra_copy_number=0
CM058244.1	Liftoff	CDS	120795998	120796174	.	-	.	ID=cds-XP_030108957.1;Parent=rna-XM_030253097.2;Dbxref=GeneID:11426,GenBank:XP_030108957.1,MGI:MGI:108559;Name=XP_030108957.1;gbkey=CDS;gene=Macf1;product=microtubule-actin cross-linking factor 1 isoform X10;protein_id=XP_030108957.1;extra_copy_number=0
CM058244.1	Liftoff	CDS	120796871	120797389	.	-	.	ID=cds-XP_030108957.1;Parent=rna-XM_030253097.2;Dbxref=GeneID:11426,GenBank:XP_030108957.1,MGI:MGI:108559;Name=XP_030108957.1;gbkey=CDS;gene=Macf1;product=microtubule-actin cross-linking factor 1 isoform X10;protein_id=XP_030108957.1;extra_copy_number=0
CM058244.1	Liftoff	CDS	120798429	120798653	.	-	.	ID=cds-XP_030108957.1;Parent=rna-XM_030253097.2;Dbxref=GeneID:11426,GenBank:XP_030108957.1,MGI:MGI:108559;Name=XP_030108957.1;gbkey=CDS;gene=Macf1;product=microtubule-actin cross-linking factor 1 isoform X10;protein_id=XP_030108957.1;extra_copy_number=0
CM058244.1	Liftoff	CDS	120799796	120800029	.	-	.	ID=cds-XP_030108957.1;Parent=rna-XM_030253097.2;Dbxref=GeneID:11426,GenBank:XP_030108957.1,MGI:MGI:108559;Name=XP_030108957.1;gbkey=CDS;gene=Macf1;product=microtubule-actin cross-linking factor 1 isoform X10;protein_id=XP_030108957.1;extra_copy_number=0
CM058244.1	Liftoff	CDS	120801727	120801876	.	-	.	ID=cds-XP_030108957.1;Parent=rna-XM_030253097.2;Dbxref=GeneID:11426,GenBank:XP_030108957.1,MGI:MGI:108559;Name=XP_030108957.1;gbkey=CDS;gene=Macf1;product=microtubule-actin cross-linking factor 1 isoform X10;protein_id=XP_030108957.1;extra_copy_number=0
CM058244.1	Liftoff	CDS	120820827	120820962	.	-	.	ID=cds-XP_030108957.1;Parent=rna-XM_030253097.2;Dbxref=GeneID:11426,GenBank:XP_030108957.1,MGI:MGI:108559;Name=XP_030108957.1;gbkey=CDS;gene=Macf1;product=microtubule-actin cross-linking factor 1 isoform X10;protein_id=XP_030108957.1;extra_copy_number=0
CM058244.1	Liftoff	CDS	120824287	120824375	.	-	.	ID=cds-XP_030108957.1;Parent=rna-XM_030253097.2;Dbxref=GeneID:11426,GenBank:XP_030108957.1,MGI:MGI:108559;Name=XP_030108957.1;gbkey=CDS;gene=Macf1;product=microtubule-actin cross-linking factor 1 isoform X10;protein_id=XP_030108957.1;extra_copy_number=0
CM058244.1	Liftoff	CDS	120824667	120824819	.	-	.	ID=cds-XP_030108957.1;Parent=rna-XM_030253097.2;Dbxref=GeneID:11426,GenBank:XP_030108957.1,MGI:MGI:108559;Name=XP_030108957.1;gbkey=CDS;gene=Macf1;product=microtubule-actin cross-linking factor 1 isoform X10;protein_id=XP_030108957.1;extra_copy_number=0
CM058244.1	Liftoff	CDS	120826969	120827067	.	-	.	ID=cds-XP_030108957.1;Parent=rna-XM_030253097.2;Dbxref=GeneID:11426,GenBank:XP_030108957.1,MGI:MGI:108559;Name=XP_030108957.1;gbkey=CDS;gene=Macf1;product=microtubule-actin cross-linking factor 1 isoform X10;protein_id=XP_030108957.1;extra_copy_number=0
CM058244.1	Liftoff	CDS	120827307	120827414	.	-	.	ID=cds-XP_030108957.1;Parent=rna-XM_030253097.2;Dbxref=GeneID:11426,GenBank:XP_030108957.1,MGI:MGI:108559;Name=XP_030108957.1;gbkey=CDS;gene=Macf1;product=microtubule-actin cross-linking factor 1 isoform X10;protein_id=XP_030108957.1;extra_copy_number=0
CM058244.1	Liftoff	CDS	120828969	120829052	.	-	.	ID=cds-XP_030108957.1;Parent=rna-XM_030253097.2;Dbxref=GeneID:11426,GenBank:XP_030108957.1,MGI:MGI:108559;Name=XP_030108957.1;gbkey=CDS;gene=Macf1;product=microtubule-actin cross-linking factor 1 isoform X10;protein_id=XP_030108957.1;extra_copy_number=0
CM058244.1	Liftoff	CDS	120829850	120830012	.	-	.	ID=cds-XP_030108957.1;Parent=rna-XM_030253097.2;Dbxref=GeneID:11426,GenBank:XP_030108957.1,MGI:MGI:108559;Name=XP_030108957.1;gbkey=CDS;gene=Macf1;product=microtubule-actin cross-linking factor 1 isoform X10;protein_id=XP_030108957.1;extra_copy_number=0
CM058244.1	Liftoff	CDS	120831228	120831421	.	-	.	ID=cds-XP_030108957.1;Parent=rna-XM_030253097.2;Dbxref=GeneID:11426,GenBank:XP_030108957.1,MGI:MGI:108559;Name=XP_030108957.1;gbkey=CDS;gene=Macf1;product=microtubule-actin cross-linking factor 1 isoform X10;protein_id=XP_030108957.1;extra_copy_number=0
CM058244.1	Liftoff	CDS	120832334	120832472	.	-	.	ID=cds-XP_030108957.1;Parent=rna-XM_030253097.2;Dbxref=GeneID:11426,GenBank:XP_030108957.1,MGI:MGI:108559;Name=XP_030108957.1;gbkey=CDS;gene=Macf1;product=microtubule-actin cross-linking factor 1 isoform X10;protein_id=XP_030108957.1;extra_copy_number=0
CM058244.1	Liftoff	CDS	120833281	120833459	.	-	.	ID=cds-XP_030108957.1;Parent=rna-XM_030253097.2;Dbxref=GeneID:11426,GenBank:XP_030108957.1,MGI:MGI:108559;Name=XP_030108957.1;gbkey=CDS;gene=Macf1;product=microtubule-actin cross-linking factor 1 isoform X10;protein_id=XP_030108957.1;extra_copy_number=0
CM058244.1	Liftoff	CDS	120833726	120833895	.	-	.	ID=cds-XP_030108957.1;Parent=rna-XM_030253097.2;Dbxref=GeneID:11426,GenBank:XP_030108957.1,MGI:MGI:108559;Name=XP_030108957.1;gbkey=CDS;gene=Macf1;product=microtubule-actin cross-linking factor 1 isoform X10;protein_id=XP_030108957.1;extra_copy_number=0
CM058244.1	Liftoff	CDS	120834575	120834758	.	-	.	ID=cds-XP_030108957.1;Parent=rna-XM_030253097.2;Dbxref=GeneID:11426,GenBank:XP_030108957.1,MGI:MGI:108559;Name=XP_030108957.1;gbkey=CDS;gene=Macf1;product=microtubule-actin cross-linking factor 1 isoform X10;protein_id=XP_030108957.1;extra_copy_number=0
CM058244.1	Liftoff	CDS	120835524	120835650	.	-	.	ID=cds-XP_030108957.1;Parent=rna-XM_030253097.2;Dbxref=GeneID:11426,GenBank:XP_030108957.1,MGI:MGI:108559;Name=XP_030108957.1;gbkey=CDS;gene=Macf1;product=microtubule-actin cross-linking factor 1 isoform X10;protein_id=XP_030108957.1;extra_copy_number=0
CM058244.1	Liftoff	CDS	120838368	120838522	.	-	.	ID=cds-XP_030108957.1;Parent=rna-XM_030253097.2;Dbxref=GeneID:11426,GenBank:XP_030108957.1,MGI:MGI:108559;Name=XP_030108957.1;gbkey=CDS;gene=Macf1;product=microtubule-actin cross-linking factor 1 isoform X10;protein_id=XP_030108957.1;extra_copy_number=0
CM058244.1	Liftoff	CDS	120840516	120840668	.	-	.	ID=cds-XP_030108957.1;Parent=rna-XM_030253097.2;Dbxref=GeneID:11426,GenBank:XP_030108957.1,MGI:MGI:108559;Name=XP_030108957.1;gbkey=CDS;gene=Macf1;product=microtubule-actin cross-linking factor 1 isoform X10;protein_id=XP_030108957.1;extra_copy_number=0
CM058244.1	Liftoff	CDS	120842807	120842932	.	-	.	ID=cds-XP_030108957.1;Parent=rna-XM_030253097.2;Dbxref=GeneID:11426,GenBank:XP_030108957.1,MGI:MGI:108559;Name=XP_030108957.1;gbkey=CDS;gene=Macf1;product=microtubule-actin cross-linking factor 1 isoform X10;protein_id=XP_030108957.1;extra_copy_number=0
CM058244.1	Liftoff	CDS	120843827	120843922	.	-	.	ID=cds-XP_030108957.1;Parent=rna-XM_030253097.2;Dbxref=GeneID:11426,GenBank:XP_030108957.1,MGI:MGI:108559;Name=XP_030108957.1;gbkey=CDS;gene=Macf1;product=microtubule-actin cross-linking factor 1 isoform X10;protein_id=XP_030108957.1;extra_copy_number=0
CM058244.1	Liftoff	CDS	120845088	120845192	.	-	.	ID=cds-XP_030108957.1;Parent=rna-XM_030253097.2;Dbxref=GeneID:11426,GenBank:XP_030108957.1,MGI:MGI:108559;Name=XP_030108957.1;gbkey=CDS;gene=Macf1;product=microtubule-actin cross-linking factor 1 isoform X10;protein_id=XP_030108957.1;extra_copy_number=0
CM058244.1	Liftoff	CDS	120846975	120847136	.	-	.	ID=cds-XP_030108957.1;Parent=rna-XM_030253097.2;Dbxref=GeneID:11426,GenBank:XP_030108957.1,MGI:MGI:108559;Name=XP_030108957.1;gbkey=CDS;gene=Macf1;product=microtubule-actin cross-linking factor 1 isoform X10;protein_id=XP_030108957.1;extra_copy_number=0
CM058244.1	Liftoff	CDS	120847927	120848004	.	-	.	ID=cds-XP_030108957.1;Parent=rna-XM_030253097.2;Dbxref=GeneID:11426,GenBank:XP_030108957.1,MGI:MGI:108559;Name=XP_030108957.1;gbkey=CDS;gene=Macf1;product=microtubule-actin cross-linking factor 1 isoform X10;protein_id=XP_030108957.1;extra_copy_number=0
CM058244.1	Liftoff	CDS	120849058	120849186	.	-	.	ID=cds-XP_030108957.1;Parent=rna-XM_030253097.2;Dbxref=GeneID:11426,GenBank:XP_030108957.1,MGI:MGI:108559;Name=XP_030108957.1;gbkey=CDS;gene=Macf1;product=microtubule-actin cross-linking factor 1 isoform X10;protein_id=XP_030108957.1;extra_copy_number=0
CM058244.1	Liftoff	CDS	120850417	120850693	.	-	.	ID=cds-XP_030108957.1;Parent=rna-XM_030253097.2;Dbxref=GeneID:11426,GenBank:XP_030108957.1,MGI:MGI:108559;Name=XP_030108957.1;gbkey=CDS;gene=Macf1;product=microtubule-actin cross-linking factor 1 isoform X10;protein_id=XP_030108957.1;extra_copy_number=0
CM058244.1	Liftoff	CDS	120851290	120851444	.	-	.	ID=cds-XP_030108957.1;Parent=rna-XM_030253097.2;Dbxref=GeneID:11426,GenBank:XP_030108957.1,MGI:MGI:108559;Name=XP_030108957.1;gbkey=CDS;gene=Macf1;product=microtubule-actin cross-linking factor 1 isoform X10;protein_id=XP_030108957.1;extra_copy_number=0
CM058244.1	Liftoff	CDS	120851591	120851684	.	-	.	ID=cds-XP_030108957.1;Parent=rna-XM_030253097.2;Dbxref=GeneID:11426,GenBank:XP_030108957.1,MGI:MGI:108559;Name=XP_030108957.1;gbkey=CDS;gene=Macf1;product=microtubule-actin cross-linking factor 1 isoform X10;protein_id=XP_030108957.1;extra_copy_number=0
CM058244.1	Liftoff	CDS	120851763	120851890	.	-	.	ID=cds-XP_030108957.1;Parent=rna-XM_030253097.2;Dbxref=GeneID:11426,GenBank:XP_030108957.1,MGI:MGI:108559;Name=XP_030108957.1;gbkey=CDS;gene=Macf1;product=microtubule-actin cross-linking factor 1 isoform X10;protein_id=XP_030108957.1;extra_copy_number=0
CM058244.1	Liftoff	CDS	120852451	120852546	.	-	.	ID=cds-XP_030108957.1;Parent=rna-XM_030253097.2;Dbxref=GeneID:11426,GenBank:XP_030108957.1,MGI:MGI:108559;Name=XP_030108957.1;gbkey=CDS;gene=Macf1;product=microtubule-actin cross-linking factor 1 isoform X10;protein_id=XP_030108957.1;extra_copy_number=0
CM058244.1	Liftoff	CDS	120852692	120852811	.	-	.	ID=cds-XP_030108957.1;Parent=rna-XM_030253097.2;Dbxref=GeneID:11426,GenBank:XP_030108957.1,MGI:MGI:108559;Name=XP_030108957.1;gbkey=CDS;gene=Macf1;product=microtubule-actin cross-linking factor 1 isoform X10;protein_id=XP_030108957.1;extra_copy_number=0
CM058244.1	Liftoff	CDS	120853407	120853513	.	-	.	ID=cds-XP_030108957.1;Parent=rna-XM_030253097.2;Dbxref=GeneID:11426,GenBank:XP_030108957.1,MGI:MGI:108559;Name=XP_030108957.1;gbkey=CDS;gene=Macf1;product=microtubule-actin cross-linking factor 1 isoform X10;protein_id=XP_030108957.1;extra_copy_number=0
CM058244.1	Liftoff	CDS	120853615	120853727	.	-	.	ID=cds-XP_030108957.1;Parent=rna-XM_030253097.2;Dbxref=GeneID:11426,GenBank:XP_030108957.1,MGI:MGI:108559;Name=XP_030108957.1;gbkey=CDS;gene=Macf1;product=microtubule-actin cross-linking factor 1 isoform X10;protein_id=XP_030108957.1;extra_copy_number=0
CM058244.1	Liftoff	CDS	120854480	120854646	.	-	.	ID=cds-XP_030108957.1;Parent=rna-XM_030253097.2;Dbxref=GeneID:11426,GenBank:XP_030108957.1,MGI:MGI:108559;Name=XP_030108957.1;gbkey=CDS;gene=Macf1;product=microtubule-actin cross-linking factor 1 isoform X10;protein_id=XP_030108957.1;extra_copy_number=0
CM058244.1	Liftoff	CDS	120876851	120876943	.	-	.	ID=cds-XP_030108957.1;Parent=rna-XM_030253097.2;Dbxref=GeneID:11426,GenBank:XP_030108957.1,MGI:MGI:108559;Name=XP_030108957.1;gbkey=CDS;gene=Macf1;product=microtubule-actin cross-linking factor 1 isoform X10;protein_id=XP_030108957.1;extra_copy_number=0
CM058244.1	Liftoff	CDS	120880445	120880522	.	-	.	ID=cds-XP_030108957.1;Parent=rna-XM_030253097.2;Dbxref=GeneID:11426,GenBank:XP_030108957.1,MGI:MGI:108559;Name=XP_030108957.1;gbkey=CDS;gene=Macf1;product=microtubule-actin cross-linking factor 1 isoform X10;protein_id=XP_030108957.1;extra_copy_number=0
CM058244.1	Liftoff	CDS	120885387	120885476	.	-	.	ID=cds-XP_030108957.1;Parent=rna-XM_030253097.2;Dbxref=GeneID:11426,GenBank:XP_030108957.1,MGI:MGI:108559;Name=XP_030108957.1;gbkey=CDS;gene=Macf1;product=microtubule-actin cross-linking factor 1 isoform X10;protein_id=XP_030108957.1;extra_copy_number=0
CM058244.1	Liftoff	CDS	120894949	120895010	.	-	.	ID=cds-XP_030108957.1;Parent=rna-XM_030253097.2;Dbxref=GeneID:11426,GenBank:XP_030108957.1,MGI:MGI:108559;Name=XP_030108957.1;gbkey=CDS;gene=Macf1;product=microtubule-actin cross-linking factor 1 isoform X10;protein_id=XP_030108957.1;extra_copy_number=0
CM058244.1	Liftoff	CDS	121024651	121024922	.	-	.	ID=cds-XP_030108957.1;Parent=rna-XM_030253097.2;Dbxref=GeneID:11426,GenBank:XP_030108957.1,MGI:MGI:108559;Name=XP_030108957.1;gbkey=CDS;gene=Macf1;product=microtubule-actin cross-linking factor 1 isoform X10;protein_id=XP_030108957.1;extra_copy_number=0
CM058244.1	Liftoff	CDS	121028148	121028203	.	-	.	ID=cds-XP_030108957.1;Parent=rna-XM_030253097.2;Dbxref=GeneID:11426,GenBank:XP_030108957.1,MGI:MGI:108559;Name=XP_030108957.1;gbkey=CDS;gene=Macf1;product=microtubule-actin cross-linking factor 1 isoform X10;protein_id=XP_030108957.1;extra_copy_number=0
CM058244.1	Liftoff	mRNA	120690346	120876845	.	-	.	ID=rna-XM_036163590.1;Parent=gene-Macf1;Dbxref=GeneID:11426,GenBank:XM_036163590.1,MGI:MGI:108559;Name=XM_036163590.1;gbkey=mRNA;gene=Macf1;model_evidence=Supporting evidence includes similarity to: 6 mRNAs%2C 119 ESTs%2C 3 Proteins%2C 3680 long SRA reads%2C and 99%25 coverage of the annotated genomic feature by RNAseq alignments%2C including 13 samples with support for all annotated introns;product=microtubule-actin crosslinking factor 1%2C transcript variant X1;transcript_id=XM_036163590.1;matches_ref_protein=True;valid_ORF=True;extra_copy_number=0
CM058244.1	Liftoff	exon	120690346	120691775	.	-	.	ID=exon-XM_036163590.1-96;Parent=rna-XM_036163590.1;Dbxref=GeneID:11426,GenBank:XM_036163590.1,MGI:MGI:108559;gbkey=mRNA;gene=Macf1;product=microtubule-actin crosslinking factor 1%2C transcript variant X1;transcript_id=XM_036163590.1;extra_copy_number=0
CM058244.1	Liftoff	exon	120692452	120692581	.	-	.	ID=exon-XM_036163590.1-95;Parent=rna-XM_036163590.1;Dbxref=GeneID:11426,GenBank:XM_036163590.1,MGI:MGI:108559;gbkey=mRNA;gene=Macf1;product=microtubule-actin crosslinking factor 1%2C transcript variant X1;transcript_id=XM_036163590.1;extra_copy_number=0
CM058244.1	Liftoff	exon	120695686	120695897	.	-	.	ID=exon-XM_036163590.1-94;Parent=rna-XM_036163590.1;Dbxref=GeneID:11426,GenBank:XM_036163590.1,MGI:MGI:108559;gbkey=mRNA;gene=Macf1;product=microtubule-actin crosslinking factor 1%2C transcript variant X1;transcript_id=XM_036163590.1;extra_copy_number=0
CM058244.1	Liftoff	exon	120701546	120701663	.	-	.	ID=exon-XM_036163590.1-93;Parent=rna-XM_036163590.1;Dbxref=GeneID:11426,GenBank:XM_036163590.1,MGI:MGI:108559;gbkey=mRNA;gene=Macf1;product=microtubule-actin crosslinking factor 1%2C transcript variant X1;transcript_id=XM_036163590.1;extra_copy_number=0
CM058244.1	Liftoff	exon	120704693	120704710	.	-	.	ID=exon-XM_036163590.1-92;Parent=rna-XM_036163590.1;Dbxref=GeneID:11426,GenBank:XM_036163590.1,MGI:MGI:108559;gbkey=mRNA;gene=Macf1;product=microtubule-actin crosslinking factor 1%2C transcript variant X1;transcript_id=XM_036163590.1;extra_copy_number=0
CM058244.1	Liftoff	exon	120705909	120705983	.	-	.	ID=exon-XM_036163590.1-91;Parent=rna-XM_036163590.1;Dbxref=GeneID:11426,GenBank:XM_036163590.1,MGI:MGI:108559;gbkey=mRNA;gene=Macf1;product=microtubule-actin crosslinking factor 1%2C transcript variant X1;transcript_id=XM_036163590.1;extra_copy_number=0
CM058244.1	Liftoff	exon	120706931	120707085	.	-	.	ID=exon-XM_036163590.1-90;Parent=rna-XM_036163590.1;Dbxref=GeneID:11426,GenBank:XM_036163590.1,MGI:MGI:108559;gbkey=mRNA;gene=Macf1;product=microtubule-actin crosslinking factor 1%2C transcript variant X1;transcript_id=XM_036163590.1;extra_copy_number=0
CM058244.1	Liftoff	exon	120708511	120708673	.	-	.	ID=exon-XM_036163590.1-89;Parent=rna-XM_036163590.1;Dbxref=GeneID:11426,GenBank:XM_036163590.1,MGI:MGI:108559;gbkey=mRNA;gene=Macf1;product=microtubule-actin crosslinking factor 1%2C transcript variant X1;transcript_id=XM_036163590.1;extra_copy_number=0
CM058244.1	Liftoff	exon	120710432	120710595	.	-	.	ID=exon-XM_036163590.1-88;Parent=rna-XM_036163590.1;Dbxref=GeneID:11426,GenBank:XM_036163590.1,MGI:MGI:108559;gbkey=mRNA;gene=Macf1;product=microtubule-actin crosslinking factor 1%2C transcript variant X1;transcript_id=XM_036163590.1;extra_copy_number=0
CM058244.1	Liftoff	exon	120711213	120711333	.	-	.	ID=exon-XM_036163590.1-87;Parent=rna-XM_036163590.1;Dbxref=GeneID:11426,GenBank:XM_036163590.1,MGI:MGI:108559;gbkey=mRNA;gene=Macf1;product=microtubule-actin crosslinking factor 1%2C transcript variant X1;transcript_id=XM_036163590.1;extra_copy_number=0
CM058244.1	Liftoff	exon	120712399	120712587	.	-	.	ID=exon-XM_036163590.1-86;Parent=rna-XM_036163590.1;Dbxref=GeneID:11426,GenBank:XM_036163590.1,MGI:MGI:108559;gbkey=mRNA;gene=Macf1;product=microtubule-actin crosslinking factor 1%2C transcript variant X1;transcript_id=XM_036163590.1;extra_copy_number=0
CM058244.1	Liftoff	exon	120712977	120713120	.	-	.	ID=exon-XM_036163590.1-85;Parent=rna-XM_036163590.1;Dbxref=GeneID:11426,GenBank:XM_036163590.1,MGI:MGI:108559;gbkey=mRNA;gene=Macf1;product=microtubule-actin crosslinking factor 1%2C transcript variant X1;transcript_id=XM_036163590.1;extra_copy_number=0
CM058244.1	Liftoff	exon	120714942	120715070	.	-	.	ID=exon-XM_036163590.1-84;Parent=rna-XM_036163590.1;Dbxref=GeneID:11426,GenBank:XM_036163590.1,MGI:MGI:108559;gbkey=mRNA;gene=Macf1;product=microtubule-actin crosslinking factor 1%2C transcript variant X1;transcript_id=XM_036163590.1;extra_copy_number=0
CM058244.1	Liftoff	exon	120715359	120715553	.	-	.	ID=exon-XM_036163590.1-83;Parent=rna-XM_036163590.1;Dbxref=GeneID:11426,GenBank:XM_036163590.1,MGI:MGI:108559;gbkey=mRNA;gene=Macf1;product=microtubule-actin crosslinking factor 1%2C transcript variant X1;transcript_id=XM_036163590.1;extra_copy_number=0
CM058244.1	Liftoff	exon	120717000	120717159	.	-	.	ID=exon-XM_036163590.1-82;Parent=rna-XM_036163590.1;Dbxref=GeneID:11426,GenBank:XM_036163590.1,MGI:MGI:108559;gbkey=mRNA;gene=Macf1;product=microtubule-actin crosslinking factor 1%2C transcript variant X1;transcript_id=XM_036163590.1;extra_copy_number=0
CM058244.1	Liftoff	exon	120717684	120717853	.	-	.	ID=exon-XM_036163590.1-81;Parent=rna-XM_036163590.1;Dbxref=GeneID:11426,GenBank:XM_036163590.1,MGI:MGI:108559;gbkey=mRNA;gene=Macf1;product=microtubule-actin crosslinking factor 1%2C transcript variant X1;transcript_id=XM_036163590.1;extra_copy_number=0
CM058244.1	Liftoff	exon	120718727	120718846	.	-	.	ID=exon-XM_036163590.1-80;Parent=rna-XM_036163590.1;Dbxref=GeneID:11426,GenBank:XM_036163590.1,MGI:MGI:108559;gbkey=mRNA;gene=Macf1;product=microtubule-actin crosslinking factor 1%2C transcript variant X1;transcript_id=XM_036163590.1;extra_copy_number=0
CM058244.1	Liftoff	exon	120718975	120719181	.	-	.	ID=exon-XM_036163590.1-79;Parent=rna-XM_036163590.1;Dbxref=GeneID:11426,GenBank:XM_036163590.1,MGI:MGI:108559;gbkey=mRNA;gene=Macf1;product=microtubule-actin crosslinking factor 1%2C transcript variant X1;transcript_id=XM_036163590.1;extra_copy_number=0
CM058244.1	Liftoff	exon	120719286	120719441	.	-	.	ID=exon-XM_036163590.1-78;Parent=rna-XM_036163590.1;Dbxref=GeneID:11426,GenBank:XM_036163590.1,MGI:MGI:108559;gbkey=mRNA;gene=Macf1;product=microtubule-actin crosslinking factor 1%2C transcript variant X1;transcript_id=XM_036163590.1;extra_copy_number=0
CM058244.1	Liftoff	exon	120721043	120721216	.	-	.	ID=exon-XM_036163590.1-77;Parent=rna-XM_036163590.1;Dbxref=GeneID:11426,GenBank:XM_036163590.1,MGI:MGI:108559;gbkey=mRNA;gene=Macf1;product=microtubule-actin crosslinking factor 1%2C transcript variant X1;transcript_id=XM_036163590.1;extra_copy_number=0
CM058244.1	Liftoff	exon	120721855	120721983	.	-	.	ID=exon-XM_036163590.1-76;Parent=rna-XM_036163590.1;Dbxref=GeneID:11426,GenBank:XM_036163590.1,MGI:MGI:108559;gbkey=mRNA;gene=Macf1;product=microtubule-actin crosslinking factor 1%2C transcript variant X1;transcript_id=XM_036163590.1;extra_copy_number=0
CM058244.1	Liftoff	exon	120722393	120722590	.	-	.	ID=exon-XM_036163590.1-75;Parent=rna-XM_036163590.1;Dbxref=GeneID:11426,GenBank:XM_036163590.1,MGI:MGI:108559;gbkey=mRNA;gene=Macf1;product=microtubule-actin crosslinking factor 1%2C transcript variant X1;transcript_id=XM_036163590.1;extra_copy_number=0
CM058244.1	Liftoff	exon	120722730	120722885	.	-	.	ID=exon-XM_036163590.1-74;Parent=rna-XM_036163590.1;Dbxref=GeneID:11426,GenBank:XM_036163590.1,MGI:MGI:108559;gbkey=mRNA;gene=Macf1;product=microtubule-actin crosslinking factor 1%2C transcript variant X1;transcript_id=XM_036163590.1;extra_copy_number=0
CM058244.1	Liftoff	exon	120722975	120723148	.	-	.	ID=exon-XM_036163590.1-73;Parent=rna-XM_036163590.1;Dbxref=GeneID:11426,GenBank:XM_036163590.1,MGI:MGI:108559;gbkey=mRNA;gene=Macf1;product=microtubule-actin crosslinking factor 1%2C transcript variant X1;transcript_id=XM_036163590.1;extra_copy_number=0
CM058244.1	Liftoff	exon	120723241	120723342	.	-	.	ID=exon-XM_036163590.1-72;Parent=rna-XM_036163590.1;Dbxref=GeneID:11426,GenBank:XM_036163590.1,MGI:MGI:108559;gbkey=mRNA;gene=Macf1;product=microtubule-actin crosslinking factor 1%2C transcript variant X1;transcript_id=XM_036163590.1;extra_copy_number=0
CM058244.1	Liftoff	exon	120723735	120723836	.	-	.	ID=exon-XM_036163590.1-71;Parent=rna-XM_036163590.1;Dbxref=GeneID:11426,GenBank:XM_036163590.1,MGI:MGI:108559;gbkey=mRNA;gene=Macf1;product=microtubule-actin crosslinking factor 1%2C transcript variant X1;transcript_id=XM_036163590.1;extra_copy_number=0
CM058244.1	Liftoff	exon	120723929	120724051	.	-	.	ID=exon-XM_036163590.1-70;Parent=rna-XM_036163590.1;Dbxref=GeneID:11426,GenBank:XM_036163590.1,MGI:MGI:108559;gbkey=mRNA;gene=Macf1;product=microtubule-actin crosslinking factor 1%2C transcript variant X1;transcript_id=XM_036163590.1;extra_copy_number=0
CM058244.1	Liftoff	exon	120725273	120725499	.	-	.	ID=exon-XM_036163590.1-69;Parent=rna-XM_036163590.1;Dbxref=GeneID:11426,GenBank:XM_036163590.1,MGI:MGI:108559;gbkey=mRNA;gene=Macf1;product=microtubule-actin crosslinking factor 1%2C transcript variant X1;transcript_id=XM_036163590.1;extra_copy_number=0
CM058244.1	Liftoff	exon	120726083	120726314	.	-	.	ID=exon-XM_036163590.1-68;Parent=rna-XM_036163590.1;Dbxref=GeneID:11426,GenBank:XM_036163590.1,MGI:MGI:108559;gbkey=mRNA;gene=Macf1;product=microtubule-actin crosslinking factor 1%2C transcript variant X1;transcript_id=XM_036163590.1;extra_copy_number=0
CM058244.1	Liftoff	exon	120727177	120727185	.	-	.	ID=exon-XM_036163590.1-67;Parent=rna-XM_036163590.1;Dbxref=GeneID:11426,GenBank:XM_036163590.1,MGI:MGI:108559;gbkey=mRNA;gene=Macf1;product=microtubule-actin crosslinking factor 1%2C transcript variant X1;transcript_id=XM_036163590.1;extra_copy_number=0
CM058244.1	Liftoff	exon	120727856	120728059	.	-	.	ID=exon-XM_036163590.1-66;Parent=rna-XM_036163590.1;Dbxref=GeneID:11426,GenBank:XM_036163590.1,MGI:MGI:108559;gbkey=mRNA;gene=Macf1;product=microtubule-actin crosslinking factor 1%2C transcript variant X1;transcript_id=XM_036163590.1;extra_copy_number=0
CM058244.1	Liftoff	exon	120729747	120729965	.	-	.	ID=exon-XM_036163590.1-65;Parent=rna-XM_036163590.1;Dbxref=GeneID:11426,GenBank:XM_036163590.1,MGI:MGI:108559;gbkey=mRNA;gene=Macf1;product=microtubule-actin crosslinking factor 1%2C transcript variant X1;transcript_id=XM_036163590.1;extra_copy_number=0
CM058244.1	Liftoff	exon	120731152	120731259	.	-	.	ID=exon-XM_036163590.1-64;Parent=rna-XM_036163590.1;Dbxref=GeneID:11426,GenBank:XM_036163590.1,MGI:MGI:108559;gbkey=mRNA;gene=Macf1;product=microtubule-actin crosslinking factor 1%2C transcript variant X1;transcript_id=XM_036163590.1;extra_copy_number=0
CM058244.1	Liftoff	exon	120731679	120731798	.	-	.	ID=exon-XM_036163590.1-63;Parent=rna-XM_036163590.1;Dbxref=GeneID:11426,GenBank:XM_036163590.1,MGI:MGI:108559;gbkey=mRNA;gene=Macf1;product=microtubule-actin crosslinking factor 1%2C transcript variant X1;transcript_id=XM_036163590.1;extra_copy_number=0
CM058244.1	Liftoff	exon	120734710	120734916	.	-	.	ID=exon-XM_036163590.1-62;Parent=rna-XM_036163590.1;Dbxref=GeneID:11426,GenBank:XM_036163590.1,MGI:MGI:108559;gbkey=mRNA;gene=Macf1;product=microtubule-actin crosslinking factor 1%2C transcript variant X1;transcript_id=XM_036163590.1;extra_copy_number=0
CM058244.1	Liftoff	exon	120735646	120735887	.	-	.	ID=exon-XM_036163590.1-61;Parent=rna-XM_036163590.1;Dbxref=GeneID:11426,GenBank:XM_036163590.1,MGI:MGI:108559;gbkey=mRNA;gene=Macf1;product=microtubule-actin crosslinking factor 1%2C transcript variant X1;transcript_id=XM_036163590.1;extra_copy_number=0
CM058244.1	Liftoff	exon	120736553	120736637	.	-	.	ID=exon-XM_036163590.1-60;Parent=rna-XM_036163590.1;Dbxref=GeneID:11426,GenBank:XM_036163590.1,MGI:MGI:108559;gbkey=mRNA;gene=Macf1;product=microtubule-actin crosslinking factor 1%2C transcript variant X1;transcript_id=XM_036163590.1;extra_copy_number=0
CM058244.1	Liftoff	exon	120737734	120738060	.	-	.	ID=exon-XM_036163590.1-59;Parent=rna-XM_036163590.1;Dbxref=GeneID:11426,GenBank:XM_036163590.1,MGI:MGI:108559;gbkey=mRNA;gene=Macf1;product=microtubule-actin crosslinking factor 1%2C transcript variant X1;transcript_id=XM_036163590.1;extra_copy_number=0
CM058244.1	Liftoff	exon	120738388	120738547	.	-	.	ID=exon-XM_036163590.1-58;Parent=rna-XM_036163590.1;Dbxref=GeneID:11426,GenBank:XM_036163590.1,MGI:MGI:108559;gbkey=mRNA;gene=Macf1;product=microtubule-actin crosslinking factor 1%2C transcript variant X1;transcript_id=XM_036163590.1;extra_copy_number=0
CM058244.1	Liftoff	exon	120739983	120740149	.	-	.	ID=exon-XM_036163590.1-57;Parent=rna-XM_036163590.1;Dbxref=GeneID:11426,GenBank:XM_036163590.1,MGI:MGI:108559;gbkey=mRNA;gene=Macf1;product=microtubule-actin crosslinking factor 1%2C transcript variant X1;transcript_id=XM_036163590.1;extra_copy_number=0
CM058244.1	Liftoff	exon	120742033	120742203	.	-	.	ID=exon-XM_036163590.1-56;Parent=rna-XM_036163590.1;Dbxref=GeneID:11426,GenBank:XM_036163590.1,MGI:MGI:108559;gbkey=mRNA;gene=Macf1;product=microtubule-actin crosslinking factor 1%2C transcript variant X1;transcript_id=XM_036163590.1;extra_copy_number=0
CM058244.1	Liftoff	exon	120742391	120742552	.	-	.	ID=exon-XM_036163590.1-55;Parent=rna-XM_036163590.1;Dbxref=GeneID:11426,GenBank:XM_036163590.1,MGI:MGI:108559;gbkey=mRNA;gene=Macf1;product=microtubule-actin crosslinking factor 1%2C transcript variant X1;transcript_id=XM_036163590.1;extra_copy_number=0
CM058244.1	Liftoff	exon	120772634	120774105	.	-	.	ID=exon-XM_036163590.1-54;Parent=rna-XM_036163590.1;Dbxref=GeneID:11426,GenBank:XM_036163590.1,MGI:MGI:108559;gbkey=mRNA;gene=Macf1;product=microtubule-actin crosslinking factor 1%2C transcript variant X1;transcript_id=XM_036163590.1;extra_copy_number=0
CM058244.1	Liftoff	exon	120775336	120775831	.	-	.	ID=exon-XM_036163590.1-53;Parent=rna-XM_036163590.1;Dbxref=GeneID:11426,GenBank:XM_036163590.1,MGI:MGI:108559;gbkey=mRNA;gene=Macf1;product=microtubule-actin crosslinking factor 1%2C transcript variant X1;transcript_id=XM_036163590.1;extra_copy_number=0
CM058244.1	Liftoff	exon	120779107	120779306	.	-	.	ID=exon-XM_036163590.1-52;Parent=rna-XM_036163590.1;Dbxref=GeneID:11426,GenBank:XM_036163590.1,MGI:MGI:108559;gbkey=mRNA;gene=Macf1;product=microtubule-actin crosslinking factor 1%2C transcript variant X1;transcript_id=XM_036163590.1;extra_copy_number=0
CM058244.1	Liftoff	exon	120780081	120780210	.	-	.	ID=exon-XM_036163590.1-51;Parent=rna-XM_036163590.1;Dbxref=GeneID:11426,GenBank:XM_036163590.1,MGI:MGI:108559;gbkey=mRNA;gene=Macf1;product=microtubule-actin crosslinking factor 1%2C transcript variant X1;transcript_id=XM_036163590.1;extra_copy_number=0
CM058244.1	Liftoff	exon	120781190	120781431	.	-	.	ID=exon-XM_036163590.1-50;Parent=rna-XM_036163590.1;Dbxref=GeneID:11426,GenBank:XM_036163590.1,MGI:MGI:108559;gbkey=mRNA;gene=Macf1;product=microtubule-actin crosslinking factor 1%2C transcript variant X1;transcript_id=XM_036163590.1;extra_copy_number=0
CM058244.1	Liftoff	exon	120782243	120782305	.	-	.	ID=exon-XM_036163590.1-49;Parent=rna-XM_036163590.1;Dbxref=GeneID:11426,GenBank:XM_036163590.1,MGI:MGI:108559;gbkey=mRNA;gene=Macf1;product=microtubule-actin crosslinking factor 1%2C transcript variant X1;transcript_id=XM_036163590.1;extra_copy_number=0
CM058244.1	Liftoff	exon	120785475	120785592	.	-	.	ID=exon-XM_036163590.1-48;Parent=rna-XM_036163590.1;Dbxref=GeneID:11426,GenBank:XM_036163590.1,MGI:MGI:108559;gbkey=mRNA;gene=Macf1;product=microtubule-actin crosslinking factor 1%2C transcript variant X1;transcript_id=XM_036163590.1;extra_copy_number=0
CM058244.1	Liftoff	exon	120788742	120788898	.	-	.	ID=exon-XM_036163590.1-47;Parent=rna-XM_036163590.1;Dbxref=GeneID:11426,GenBank:XM_036163590.1,MGI:MGI:108559;gbkey=mRNA;gene=Macf1;product=microtubule-actin crosslinking factor 1%2C transcript variant X1;transcript_id=XM_036163590.1;extra_copy_number=0
CM058244.1	Liftoff	exon	120790598	120790764	.	-	.	ID=exon-XM_036163590.1-46;Parent=rna-XM_036163590.1;Dbxref=GeneID:11426,GenBank:XM_036163590.1,MGI:MGI:108559;gbkey=mRNA;gene=Macf1;product=microtubule-actin crosslinking factor 1%2C transcript variant X1;transcript_id=XM_036163590.1;extra_copy_number=0
CM058244.1	Liftoff	exon	120792673	120792990	.	-	.	ID=exon-XM_036163590.1-45;Parent=rna-XM_036163590.1;Dbxref=GeneID:11426,GenBank:XM_036163590.1,MGI:MGI:108559;gbkey=mRNA;gene=Macf1;product=microtubule-actin crosslinking factor 1%2C transcript variant X1;transcript_id=XM_036163590.1;extra_copy_number=0
CM058244.1	Liftoff	exon	120793461	120793669	.	-	.	ID=exon-XM_036163590.1-44;Parent=rna-XM_036163590.1;Dbxref=GeneID:11426,GenBank:XM_036163590.1,MGI:MGI:108559;gbkey=mRNA;gene=Macf1;product=microtubule-actin crosslinking factor 1%2C transcript variant X1;transcript_id=XM_036163590.1;extra_copy_number=0
CM058244.1	Liftoff	exon	120795634	120795757	.	-	.	ID=exon-XM_036163590.1-43;Parent=rna-XM_036163590.1;Dbxref=GeneID:11426,GenBank:XM_036163590.1,MGI:MGI:108559;gbkey=mRNA;gene=Macf1;product=microtubule-actin crosslinking factor 1%2C transcript variant X1;transcript_id=XM_036163590.1;extra_copy_number=0
CM058244.1	Liftoff	exon	120795998	120796174	.	-	.	ID=exon-XM_036163590.1-42;Parent=rna-XM_036163590.1;Dbxref=GeneID:11426,GenBank:XM_036163590.1,MGI:MGI:108559;gbkey=mRNA;gene=Macf1;product=microtubule-actin crosslinking factor 1%2C transcript variant X1;transcript_id=XM_036163590.1;extra_copy_number=0
CM058244.1	Liftoff	exon	120796871	120797389	.	-	.	ID=exon-XM_036163590.1-41;Parent=rna-XM_036163590.1;Dbxref=GeneID:11426,GenBank:XM_036163590.1,MGI:MGI:108559;gbkey=mRNA;gene=Macf1;product=microtubule-actin crosslinking factor 1%2C transcript variant X1;transcript_id=XM_036163590.1;extra_copy_number=0
CM058244.1	Liftoff	exon	120798429	120798653	.	-	.	ID=exon-XM_036163590.1-40;Parent=rna-XM_036163590.1;Dbxref=GeneID:11426,GenBank:XM_036163590.1,MGI:MGI:108559;gbkey=mRNA;gene=Macf1;product=microtubule-actin crosslinking factor 1%2C transcript variant X1;transcript_id=XM_036163590.1;extra_copy_number=0
CM058244.1	Liftoff	exon	120799796	120800029	.	-	.	ID=exon-XM_036163590.1-39;Parent=rna-XM_036163590.1;Dbxref=GeneID:11426,GenBank:XM_036163590.1,MGI:MGI:108559;gbkey=mRNA;gene=Macf1;product=microtubule-actin crosslinking factor 1%2C transcript variant X1;transcript_id=XM_036163590.1;extra_copy_number=0
CM058244.1	Liftoff	exon	120801727	120801876	.	-	.	ID=exon-XM_036163590.1-38;Parent=rna-XM_036163590.1;Dbxref=GeneID:11426,GenBank:XM_036163590.1,MGI:MGI:108559;gbkey=mRNA;gene=Macf1;product=microtubule-actin crosslinking factor 1%2C transcript variant X1;transcript_id=XM_036163590.1;extra_copy_number=0
CM058244.1	Liftoff	exon	120804180	120804413	.	-	.	ID=exon-XM_036163590.1-37;Parent=rna-XM_036163590.1;Dbxref=GeneID:11426,GenBank:XM_036163590.1,MGI:MGI:108559;gbkey=mRNA;gene=Macf1;product=microtubule-actin crosslinking factor 1%2C transcript variant X1;transcript_id=XM_036163590.1;extra_copy_number=0
CM058244.1	Liftoff	exon	120805998	120806147	.	-	.	ID=exon-XM_036163590.1-36;Parent=rna-XM_036163590.1;Dbxref=GeneID:11426,GenBank:XM_036163590.1,MGI:MGI:108559;gbkey=mRNA;gene=Macf1;product=microtubule-actin crosslinking factor 1%2C transcript variant X1;transcript_id=XM_036163590.1;extra_copy_number=0
CM058244.1	Liftoff	exon	120806501	120806716	.	-	.	ID=exon-XM_036163590.1-35;Parent=rna-XM_036163590.1;Dbxref=GeneID:11426,GenBank:XM_036163590.1,MGI:MGI:108559;gbkey=mRNA;gene=Macf1;product=microtubule-actin crosslinking factor 1%2C transcript variant X1;transcript_id=XM_036163590.1;extra_copy_number=0
CM058244.1	Liftoff	exon	120810365	120810514	.	-	.	ID=exon-XM_036163590.1-34;Parent=rna-XM_036163590.1;Dbxref=GeneID:11426,GenBank:XM_036163590.1,MGI:MGI:108559;gbkey=mRNA;gene=Macf1;product=microtubule-actin crosslinking factor 1%2C transcript variant X1;transcript_id=XM_036163590.1;extra_copy_number=0
CM058244.1	Liftoff	exon	120811650	120816980	.	-	.	ID=exon-XM_036163590.1-33;Parent=rna-XM_036163590.1;Dbxref=GeneID:11426,GenBank:XM_036163590.1,MGI:MGI:108559;gbkey=mRNA;gene=Macf1;product=microtubule-actin crosslinking factor 1%2C transcript variant X1;transcript_id=XM_036163590.1;extra_copy_number=0
CM058244.1	Liftoff	exon	120820827	120820962	.	-	.	ID=exon-XM_036163590.1-32;Parent=rna-XM_036163590.1;Dbxref=GeneID:11426,GenBank:XM_036163590.1,MGI:MGI:108559;gbkey=mRNA;gene=Macf1;product=microtubule-actin crosslinking factor 1%2C transcript variant X1;transcript_id=XM_036163590.1;extra_copy_number=0
CM058244.1	Liftoff	exon	120824287	120824375	.	-	.	ID=exon-XM_036163590.1-31;Parent=rna-XM_036163590.1;Dbxref=GeneID:11426,GenBank:XM_036163590.1,MGI:MGI:108559;gbkey=mRNA;gene=Macf1;product=microtubule-actin crosslinking factor 1%2C transcript variant X1;transcript_id=XM_036163590.1;extra_copy_number=0
CM058244.1	Liftoff	exon	120824667	120824819	.	-	.	ID=exon-XM_036163590.1-30;Parent=rna-XM_036163590.1;Dbxref=GeneID:11426,GenBank:XM_036163590.1,MGI:MGI:108559;gbkey=mRNA;gene=Macf1;product=microtubule-actin crosslinking factor 1%2C transcript variant X1;transcript_id=XM_036163590.1;extra_copy_number=0
CM058244.1	Liftoff	exon	120826969	120827067	.	-	.	ID=exon-XM_036163590.1-29;Parent=rna-XM_036163590.1;Dbxref=GeneID:11426,GenBank:XM_036163590.1,MGI:MGI:108559;gbkey=mRNA;gene=Macf1;product=microtubule-actin crosslinking factor 1%2C transcript variant X1;transcript_id=XM_036163590.1;extra_copy_number=0
CM058244.1	Liftoff	exon	120827307	120827414	.	-	.	ID=exon-XM_036163590.1-28;Parent=rna-XM_036163590.1;Dbxref=GeneID:11426,GenBank:XM_036163590.1,MGI:MGI:108559;gbkey=mRNA;gene=Macf1;product=microtubule-actin crosslinking factor 1%2C transcript variant X1;transcript_id=XM_036163590.1;extra_copy_number=0
CM058244.1	Liftoff	exon	120828969	120829052	.	-	.	ID=exon-XM_036163590.1-27;Parent=rna-XM_036163590.1;Dbxref=GeneID:11426,GenBank:XM_036163590.1,MGI:MGI:108559;gbkey=mRNA;gene=Macf1;product=microtubule-actin crosslinking factor 1%2C transcript variant X1;transcript_id=XM_036163590.1;extra_copy_number=0
CM058244.1	Liftoff	exon	120829850	120830012	.	-	.	ID=exon-XM_036163590.1-26;Parent=rna-XM_036163590.1;Dbxref=GeneID:11426,GenBank:XM_036163590.1,MGI:MGI:108559;gbkey=mRNA;gene=Macf1;product=microtubule-actin crosslinking factor 1%2C transcript variant X1;transcript_id=XM_036163590.1;extra_copy_number=0
CM058244.1	Liftoff	exon	120831228	120831421	.	-	.	ID=exon-XM_036163590.1-25;Parent=rna-XM_036163590.1;Dbxref=GeneID:11426,GenBank:XM_036163590.1,MGI:MGI:108559;gbkey=mRNA;gene=Macf1;product=microtubule-actin crosslinking factor 1%2C transcript variant X1;transcript_id=XM_036163590.1;extra_copy_number=0
CM058244.1	Liftoff	exon	120832334	120832472	.	-	.	ID=exon-XM_036163590.1-24;Parent=rna-XM_036163590.1;Dbxref=GeneID:11426,GenBank:XM_036163590.1,MGI:MGI:108559;gbkey=mRNA;gene=Macf1;product=microtubule-actin crosslinking factor 1%2C transcript variant X1;transcript_id=XM_036163590.1;extra_copy_number=0
CM058244.1	Liftoff	exon	120833281	120833459	.	-	.	ID=exon-XM_036163590.1-23;Parent=rna-XM_036163590.1;Dbxref=GeneID:11426,GenBank:XM_036163590.1,MGI:MGI:108559;gbkey=mRNA;gene=Macf1;product=microtubule-actin crosslinking factor 1%2C transcript variant X1;transcript_id=XM_036163590.1;extra_copy_number=0
CM058244.1	Liftoff	exon	120833726	120833895	.	-	.	ID=exon-XM_036163590.1-22;Parent=rna-XM_036163590.1;Dbxref=GeneID:11426,GenBank:XM_036163590.1,MGI:MGI:108559;gbkey=mRNA;gene=Macf1;product=microtubule-actin crosslinking factor 1%2C transcript variant X1;transcript_id=XM_036163590.1;extra_copy_number=0
CM058244.1	Liftoff	exon	120834575	120834758	.	-	.	ID=exon-XM_036163590.1-21;Parent=rna-XM_036163590.1;Dbxref=GeneID:11426,GenBank:XM_036163590.1,MGI:MGI:108559;gbkey=mRNA;gene=Macf1;product=microtubule-actin crosslinking factor 1%2C transcript variant X1;transcript_id=XM_036163590.1;extra_copy_number=0
CM058244.1	Liftoff	exon	120835524	120835650	.	-	.	ID=exon-XM_036163590.1-20;Parent=rna-XM_036163590.1;Dbxref=GeneID:11426,GenBank:XM_036163590.1,MGI:MGI:108559;gbkey=mRNA;gene=Macf1;product=microtubule-actin crosslinking factor 1%2C transcript variant X1;transcript_id=XM_036163590.1;extra_copy_number=0
CM058244.1	Liftoff	exon	120838368	120838522	.	-	.	ID=exon-XM_036163590.1-19;Parent=rna-XM_036163590.1;Dbxref=GeneID:11426,GenBank:XM_036163590.1,MGI:MGI:108559;gbkey=mRNA;gene=Macf1;product=microtubule-actin crosslinking factor 1%2C transcript variant X1;transcript_id=XM_036163590.1;extra_copy_number=0
CM058244.1	Liftoff	exon	120840516	120840668	.	-	.	ID=exon-XM_036163590.1-18;Parent=rna-XM_036163590.1;Dbxref=GeneID:11426,GenBank:XM_036163590.1,MGI:MGI:108559;gbkey=mRNA;gene=Macf1;product=microtubule-actin crosslinking factor 1%2C transcript variant X1;transcript_id=XM_036163590.1;extra_copy_number=0
CM058244.1	Liftoff	exon	120841396	120841401	.	-	.	ID=exon-XM_036163590.1-17;Parent=rna-XM_036163590.1;Dbxref=GeneID:11426,GenBank:XM_036163590.1,MGI:MGI:108559;gbkey=mRNA;gene=Macf1;product=microtubule-actin crosslinking factor 1%2C transcript variant X1;transcript_id=XM_036163590.1;extra_copy_number=0
CM058244.1	Liftoff	exon	120842807	120842932	.	-	.	ID=exon-XM_036163590.1-16;Parent=rna-XM_036163590.1;Dbxref=GeneID:11426,GenBank:XM_036163590.1,MGI:MGI:108559;gbkey=mRNA;gene=Macf1;product=microtubule-actin crosslinking factor 1%2C transcript variant X1;transcript_id=XM_036163590.1;extra_copy_number=0
CM058244.1	Liftoff	exon	120843827	120843922	.	-	.	ID=exon-XM_036163590.1-15;Parent=rna-XM_036163590.1;Dbxref=GeneID:11426,GenBank:XM_036163590.1,MGI:MGI:108559;gbkey=mRNA;gene=Macf1;product=microtubule-actin crosslinking factor 1%2C transcript variant X1;transcript_id=XM_036163590.1;extra_copy_number=0
CM058244.1	Liftoff	exon	120845088	120845192	.	-	.	ID=exon-XM_036163590.1-14;Parent=rna-XM_036163590.1;Dbxref=GeneID:11426,GenBank:XM_036163590.1,MGI:MGI:108559;gbkey=mRNA;gene=Macf1;product=microtubule-actin crosslinking factor 1%2C transcript variant X1;transcript_id=XM_036163590.1;extra_copy_number=0
CM058244.1	Liftoff	exon	120846975	120847136	.	-	.	ID=exon-XM_036163590.1-13;Parent=rna-XM_036163590.1;Dbxref=GeneID:11426,GenBank:XM_036163590.1,MGI:MGI:108559;gbkey=mRNA;gene=Macf1;product=microtubule-actin crosslinking factor 1%2C transcript variant X1;transcript_id=XM_036163590.1;extra_copy_number=0
CM058244.1	Liftoff	exon	120847927	120848004	.	-	.	ID=exon-XM_036163590.1-12;Parent=rna-XM_036163590.1;Dbxref=GeneID:11426,GenBank:XM_036163590.1,MGI:MGI:108559;gbkey=mRNA;gene=Macf1;product=microtubule-actin crosslinking factor 1%2C transcript variant X1;transcript_id=XM_036163590.1;extra_copy_number=0
CM058244.1	Liftoff	exon	120849058	120849186	.	-	.	ID=exon-XM_036163590.1-11;Parent=rna-XM_036163590.1;Dbxref=GeneID:11426,GenBank:XM_036163590.1,MGI:MGI:108559;gbkey=mRNA;gene=Macf1;product=microtubule-actin crosslinking factor 1%2C transcript variant X1;transcript_id=XM_036163590.1;extra_copy_number=0
CM058244.1	Liftoff	exon	120850417	120850693	.	-	.	ID=exon-XM_036163590.1-10;Parent=rna-XM_036163590.1;Dbxref=GeneID:11426,GenBank:XM_036163590.1,MGI:MGI:108559;gbkey=mRNA;gene=Macf1;product=microtubule-actin crosslinking factor 1%2C transcript variant X1;transcript_id=XM_036163590.1;extra_copy_number=0
CM058244.1	Liftoff	exon	120851290	120851444	.	-	.	ID=exon-XM_036163590.1-9;Parent=rna-XM_036163590.1;Dbxref=GeneID:11426,GenBank:XM_036163590.1,MGI:MGI:108559;gbkey=mRNA;gene=Macf1;product=microtubule-actin crosslinking factor 1%2C transcript variant X1;transcript_id=XM_036163590.1;extra_copy_number=0
CM058244.1	Liftoff	exon	120851591	120851684	.	-	.	ID=exon-XM_036163590.1-8;Parent=rna-XM_036163590.1;Dbxref=GeneID:11426,GenBank:XM_036163590.1,MGI:MGI:108559;gbkey=mRNA;gene=Macf1;product=microtubule-actin crosslinking factor 1%2C transcript variant X1;transcript_id=XM_036163590.1;extra_copy_number=0
CM058244.1	Liftoff	exon	120851763	120851890	.	-	.	ID=exon-XM_036163590.1-7;Parent=rna-XM_036163590.1;Dbxref=GeneID:11426,GenBank:XM_036163590.1,MGI:MGI:108559;gbkey=mRNA;gene=Macf1;product=microtubule-actin crosslinking factor 1%2C transcript variant X1;transcript_id=XM_036163590.1;extra_copy_number=0
CM058244.1	Liftoff	exon	120852451	120852546	.	-	.	ID=exon-XM_036163590.1-6;Parent=rna-XM_036163590.1;Dbxref=GeneID:11426,GenBank:XM_036163590.1,MGI:MGI:108559;gbkey=mRNA;gene=Macf1;product=microtubule-actin crosslinking factor 1%2C transcript variant X1;transcript_id=XM_036163590.1;extra_copy_number=0
CM058244.1	Liftoff	exon	120852692	120852811	.	-	.	ID=exon-XM_036163590.1-5;Parent=rna-XM_036163590.1;Dbxref=GeneID:11426,GenBank:XM_036163590.1,MGI:MGI:108559;gbkey=mRNA;gene=Macf1;product=microtubule-actin crosslinking factor 1%2C transcript variant X1;transcript_id=XM_036163590.1;extra_copy_number=0
CM058244.1	Liftoff	exon	120853407	120853513	.	-	.	ID=exon-XM_036163590.1-4;Parent=rna-XM_036163590.1;Dbxref=GeneID:11426,GenBank:XM_036163590.1,MGI:MGI:108559;gbkey=mRNA;gene=Macf1;product=microtubule-actin crosslinking factor 1%2C transcript variant X1;transcript_id=XM_036163590.1;extra_copy_number=0
CM058244.1	Liftoff	exon	120853615	120853727	.	-	.	ID=exon-XM_036163590.1-3;Parent=rna-XM_036163590.1;Dbxref=GeneID:11426,GenBank:XM_036163590.1,MGI:MGI:108559;gbkey=mRNA;gene=Macf1;product=microtubule-actin crosslinking factor 1%2C transcript variant X1;transcript_id=XM_036163590.1;extra_copy_number=0
CM058244.1	Liftoff	exon	120854480	120854646	.	-	.	ID=exon-XM_036163590.1-2;Parent=rna-XM_036163590.1;Dbxref=GeneID:11426,GenBank:XM_036163590.1,MGI:MGI:108559;gbkey=mRNA;gene=Macf1;product=microtubule-actin crosslinking factor 1%2C transcript variant X1;transcript_id=XM_036163590.1;extra_copy_number=0
CM058244.1	Liftoff	exon	120867113	120876845	.	-	.	ID=exon-XM_036163590.1-1;Parent=rna-XM_036163590.1;Dbxref=GeneID:11426,GenBank:XM_036163590.1,MGI:MGI:108559;gbkey=mRNA;gene=Macf1;product=microtubule-actin crosslinking factor 1%2C transcript variant X1;transcript_id=XM_036163590.1;extra_copy_number=0
CM058244.1	Liftoff	CDS	120691519	120691775	.	-	.	ID=cds-XP_036019483.1;Parent=rna-XM_036163590.1;Dbxref=GeneID:11426,GenBank:XP_036019483.1,MGI:MGI:108559;Name=XP_036019483.1;gbkey=CDS;gene=Macf1;product=microtubule-actin cross-linking factor 1 isoform X1;protein_id=XP_036019483.1;extra_copy_number=0
CM058244.1	Liftoff	CDS	120692452	120692581	.	-	.	ID=cds-XP_036019483.1;Parent=rna-XM_036163590.1;Dbxref=GeneID:11426,GenBank:XP_036019483.1,MGI:MGI:108559;Name=XP_036019483.1;gbkey=CDS;gene=Macf1;product=microtubule-actin cross-linking factor 1 isoform X1;protein_id=XP_036019483.1;extra_copy_number=0
CM058244.1	Liftoff	CDS	120695686	120695897	.	-	.	ID=cds-XP_036019483.1;Parent=rna-XM_036163590.1;Dbxref=GeneID:11426,GenBank:XP_036019483.1,MGI:MGI:108559;Name=XP_036019483.1;gbkey=CDS;gene=Macf1;product=microtubule-actin cross-linking factor 1 isoform X1;protein_id=XP_036019483.1;extra_copy_number=0
CM058244.1	Liftoff	CDS	120701546	120701663	.	-	.	ID=cds-XP_036019483.1;Parent=rna-XM_036163590.1;Dbxref=GeneID:11426,GenBank:XP_036019483.1,MGI:MGI:108559;Name=XP_036019483.1;gbkey=CDS;gene=Macf1;product=microtubule-actin cross-linking factor 1 isoform X1;protein_id=XP_036019483.1;extra_copy_number=0
CM058244.1	Liftoff	CDS	120704693	120704710	.	-	.	ID=cds-XP_036019483.1;Parent=rna-XM_036163590.1;Dbxref=GeneID:11426,GenBank:XP_036019483.1,MGI:MGI:108559;Name=XP_036019483.1;gbkey=CDS;gene=Macf1;product=microtubule-actin cross-linking factor 1 isoform X1;protein_id=XP_036019483.1;extra_copy_number=0
CM058244.1	Liftoff	CDS	120705909	120705983	.	-	.	ID=cds-XP_036019483.1;Parent=rna-XM_036163590.1;Dbxref=GeneID:11426,GenBank:XP_036019483.1,MGI:MGI:108559;Name=XP_036019483.1;gbkey=CDS;gene=Macf1;product=microtubule-actin cross-linking factor 1 isoform X1;protein_id=XP_036019483.1;extra_copy_number=0
CM058244.1	Liftoff	CDS	120706931	120707085	.	-	.	ID=cds-XP_036019483.1;Parent=rna-XM_036163590.1;Dbxref=GeneID:11426,GenBank:XP_036019483.1,MGI:MGI:108559;Name=XP_036019483.1;gbkey=CDS;gene=Macf1;product=microtubule-actin cross-linking factor 1 isoform X1;protein_id=XP_036019483.1;extra_copy_number=0
CM058244.1	Liftoff	CDS	120708511	120708673	.	-	.	ID=cds-XP_036019483.1;Parent=rna-XM_036163590.1;Dbxref=GeneID:11426,GenBank:XP_036019483.1,MGI:MGI:108559;Name=XP_036019483.1;gbkey=CDS;gene=Macf1;product=microtubule-actin cross-linking factor 1 isoform X1;protein_id=XP_036019483.1;extra_copy_number=0
CM058244.1	Liftoff	CDS	120710432	120710595	.	-	.	ID=cds-XP_036019483.1;Parent=rna-XM_036163590.1;Dbxref=GeneID:11426,GenBank:XP_036019483.1,MGI:MGI:108559;Name=XP_036019483.1;gbkey=CDS;gene=Macf1;product=microtubule-actin cross-linking factor 1 isoform X1;protein_id=XP_036019483.1;extra_copy_number=0
CM058244.1	Liftoff	CDS	120711213	120711333	.	-	.	ID=cds-XP_036019483.1;Parent=rna-XM_036163590.1;Dbxref=GeneID:11426,GenBank:XP_036019483.1,MGI:MGI:108559;Name=XP_036019483.1;gbkey=CDS;gene=Macf1;product=microtubule-actin cross-linking factor 1 isoform X1;protein_id=XP_036019483.1;extra_copy_number=0
CM058244.1	Liftoff	CDS	120712399	120712587	.	-	.	ID=cds-XP_036019483.1;Parent=rna-XM_036163590.1;Dbxref=GeneID:11426,GenBank:XP_036019483.1,MGI:MGI:108559;Name=XP_036019483.1;gbkey=CDS;gene=Macf1;product=microtubule-actin cross-linking factor 1 isoform X1;protein_id=XP_036019483.1;extra_copy_number=0
CM058244.1	Liftoff	CDS	120712977	120713120	.	-	.	ID=cds-XP_036019483.1;Parent=rna-XM_036163590.1;Dbxref=GeneID:11426,GenBank:XP_036019483.1,MGI:MGI:108559;Name=XP_036019483.1;gbkey=CDS;gene=Macf1;product=microtubule-actin cross-linking factor 1 isoform X1;protein_id=XP_036019483.1;extra_copy_number=0
CM058244.1	Liftoff	CDS	120714942	120715070	.	-	.	ID=cds-XP_036019483.1;Parent=rna-XM_036163590.1;Dbxref=GeneID:11426,GenBank:XP_036019483.1,MGI:MGI:108559;Name=XP_036019483.1;gbkey=CDS;gene=Macf1;product=microtubule-actin cross-linking factor 1 isoform X1;protein_id=XP_036019483.1;extra_copy_number=0
CM058244.1	Liftoff	CDS	120715359	120715553	.	-	.	ID=cds-XP_036019483.1;Parent=rna-XM_036163590.1;Dbxref=GeneID:11426,GenBank:XP_036019483.1,MGI:MGI:108559;Name=XP_036019483.1;gbkey=CDS;gene=Macf1;product=microtubule-actin cross-linking factor 1 isoform X1;protein_id=XP_036019483.1;extra_copy_number=0
CM058244.1	Liftoff	CDS	120717000	120717159	.	-	.	ID=cds-XP_036019483.1;Parent=rna-XM_036163590.1;Dbxref=GeneID:11426,GenBank:XP_036019483.1,MGI:MGI:108559;Name=XP_036019483.1;gbkey=CDS;gene=Macf1;product=microtubule-actin cross-linking factor 1 isoform X1;protein_id=XP_036019483.1;extra_copy_number=0
CM058244.1	Liftoff	CDS	120717684	120717853	.	-	.	ID=cds-XP_036019483.1;Parent=rna-XM_036163590.1;Dbxref=GeneID:11426,GenBank:XP_036019483.1,MGI:MGI:108559;Name=XP_036019483.1;gbkey=CDS;gene=Macf1;product=microtubule-actin cross-linking factor 1 isoform X1;protein_id=XP_036019483.1;extra_copy_number=0
CM058244.1	Liftoff	CDS	120718727	120718846	.	-	.	ID=cds-XP_036019483.1;Parent=rna-XM_036163590.1;Dbxref=GeneID:11426,GenBank:XP_036019483.1,MGI:MGI:108559;Name=XP_036019483.1;gbkey=CDS;gene=Macf1;product=microtubule-actin cross-linking factor 1 isoform X1;protein_id=XP_036019483.1;extra_copy_number=0
CM058244.1	Liftoff	CDS	120718975	120719181	.	-	.	ID=cds-XP_036019483.1;Parent=rna-XM_036163590.1;Dbxref=GeneID:11426,GenBank:XP_036019483.1,MGI:MGI:108559;Name=XP_036019483.1;gbkey=CDS;gene=Macf1;product=microtubule-actin cross-linking factor 1 isoform X1;protein_id=XP_036019483.1;extra_copy_number=0
CM058244.1	Liftoff	CDS	120719286	120719441	.	-	.	ID=cds-XP_036019483.1;Parent=rna-XM_036163590.1;Dbxref=GeneID:11426,GenBank:XP_036019483.1,MGI:MGI:108559;Name=XP_036019483.1;gbkey=CDS;gene=Macf1;product=microtubule-actin cross-linking factor 1 isoform X1;protein_id=XP_036019483.1;extra_copy_number=0
CM058244.1	Liftoff	CDS	120721043	120721216	.	-	.	ID=cds-XP_036019483.1;Parent=rna-XM_036163590.1;Dbxref=GeneID:11426,GenBank:XP_036019483.1,MGI:MGI:108559;Name=XP_036019483.1;gbkey=CDS;gene=Macf1;product=microtubule-actin cross-linking factor 1 isoform X1;protein_id=XP_036019483.1;extra_copy_number=0
CM058244.1	Liftoff	CDS	120721855	120721983	.	-	.	ID=cds-XP_036019483.1;Parent=rna-XM_036163590.1;Dbxref=GeneID:11426,GenBank:XP_036019483.1,MGI:MGI:108559;Name=XP_036019483.1;gbkey=CDS;gene=Macf1;product=microtubule-actin cross-linking factor 1 isoform X1;protein_id=XP_036019483.1;extra_copy_number=0
CM058244.1	Liftoff	CDS	120722393	120722590	.	-	.	ID=cds-XP_036019483.1;Parent=rna-XM_036163590.1;Dbxref=GeneID:11426,GenBank:XP_036019483.1,MGI:MGI:108559;Name=XP_036019483.1;gbkey=CDS;gene=Macf1;product=microtubule-actin cross-linking factor 1 isoform X1;protein_id=XP_036019483.1;extra_copy_number=0
CM058244.1	Liftoff	CDS	120722730	120722885	.	-	.	ID=cds-XP_036019483.1;Parent=rna-XM_036163590.1;Dbxref=GeneID:11426,GenBank:XP_036019483.1,MGI:MGI:108559;Name=XP_036019483.1;gbkey=CDS;gene=Macf1;product=microtubule-actin cross-linking factor 1 isoform X1;protein_id=XP_036019483.1;extra_copy_number=0
CM058244.1	Liftoff	CDS	120722975	120723148	.	-	.	ID=cds-XP_036019483.1;Parent=rna-XM_036163590.1;Dbxref=GeneID:11426,GenBank:XP_036019483.1,MGI:MGI:108559;Name=XP_036019483.1;gbkey=CDS;gene=Macf1;product=microtubule-actin cross-linking factor 1 isoform X1;protein_id=XP_036019483.1;extra_copy_number=0
CM058244.1	Liftoff	CDS	120723241	120723342	.	-	.	ID=cds-XP_036019483.1;Parent=rna-XM_036163590.1;Dbxref=GeneID:11426,GenBank:XP_036019483.1,MGI:MGI:108559;Name=XP_036019483.1;gbkey=CDS;gene=Macf1;product=microtubule-actin cross-linking factor 1 isoform X1;protein_id=XP_036019483.1;extra_copy_number=0
CM058244.1	Liftoff	CDS	120723735	120723836	.	-	.	ID=cds-XP_036019483.1;Parent=rna-XM_036163590.1;Dbxref=GeneID:11426,GenBank:XP_036019483.1,MGI:MGI:108559;Name=XP_036019483.1;gbkey=CDS;gene=Macf1;product=microtubule-actin cross-linking factor 1 isoform X1;protein_id=XP_036019483.1;extra_copy_number=0
CM058244.1	Liftoff	CDS	120723929	120724051	.	-	.	ID=cds-XP_036019483.1;Parent=rna-XM_036163590.1;Dbxref=GeneID:11426,GenBank:XP_036019483.1,MGI:MGI:108559;Name=XP_036019483.1;gbkey=CDS;gene=Macf1;product=microtubule-actin cross-linking factor 1 isoform X1;protein_id=XP_036019483.1;extra_copy_number=0
CM058244.1	Liftoff	CDS	120725273	120725499	.	-	.	ID=cds-XP_036019483.1;Parent=rna-XM_036163590.1;Dbxref=GeneID:11426,GenBank:XP_036019483.1,MGI:MGI:108559;Name=XP_036019483.1;gbkey=CDS;gene=Macf1;product=microtubule-actin cross-linking factor 1 isoform X1;protein_id=XP_036019483.1;extra_copy_number=0
CM058244.1	Liftoff	CDS	120726083	120726314	.	-	.	ID=cds-XP_036019483.1;Parent=rna-XM_036163590.1;Dbxref=GeneID:11426,GenBank:XP_036019483.1,MGI:MGI:108559;Name=XP_036019483.1;gbkey=CDS;gene=Macf1;product=microtubule-actin cross-linking factor 1 isoform X1;protein_id=XP_036019483.1;extra_copy_number=0
CM058244.1	Liftoff	CDS	120727177	120727185	.	-	.	ID=cds-XP_036019483.1;Parent=rna-XM_036163590.1;Dbxref=GeneID:11426,GenBank:XP_036019483.1,MGI:MGI:108559;Name=XP_036019483.1;gbkey=CDS;gene=Macf1;product=microtubule-actin cross-linking factor 1 isoform X1;protein_id=XP_036019483.1;extra_copy_number=0
CM058244.1	Liftoff	CDS	120727856	120728059	.	-	.	ID=cds-XP_036019483.1;Parent=rna-XM_036163590.1;Dbxref=GeneID:11426,GenBank:XP_036019483.1,MGI:MGI:108559;Name=XP_036019483.1;gbkey=CDS;gene=Macf1;product=microtubule-actin cross-linking factor 1 isoform X1;protein_id=XP_036019483.1;extra_copy_number=0
CM058244.1	Liftoff	CDS	120729747	120729965	.	-	.	ID=cds-XP_036019483.1;Parent=rna-XM_036163590.1;Dbxref=GeneID:11426,GenBank:XP_036019483.1,MGI:MGI:108559;Name=XP_036019483.1;gbkey=CDS;gene=Macf1;product=microtubule-actin cross-linking factor 1 isoform X1;protein_id=XP_036019483.1;extra_copy_number=0
CM058244.1	Liftoff	CDS	120731152	120731259	.	-	.	ID=cds-XP_036019483.1;Parent=rna-XM_036163590.1;Dbxref=GeneID:11426,GenBank:XP_036019483.1,MGI:MGI:108559;Name=XP_036019483.1;gbkey=CDS;gene=Macf1;product=microtubule-actin cross-linking factor 1 isoform X1;protein_id=XP_036019483.1;extra_copy_number=0
CM058244.1	Liftoff	CDS	120731679	120731798	.	-	.	ID=cds-XP_036019483.1;Parent=rna-XM_036163590.1;Dbxref=GeneID:11426,GenBank:XP_036019483.1,MGI:MGI:108559;Name=XP_036019483.1;gbkey=CDS;gene=Macf1;product=microtubule-actin cross-linking factor 1 isoform X1;protein_id=XP_036019483.1;extra_copy_number=0
CM058244.1	Liftoff	CDS	120734710	120734916	.	-	.	ID=cds-XP_036019483.1;Parent=rna-XM_036163590.1;Dbxref=GeneID:11426,GenBank:XP_036019483.1,MGI:MGI:108559;Name=XP_036019483.1;gbkey=CDS;gene=Macf1;product=microtubule-actin cross-linking factor 1 isoform X1;protein_id=XP_036019483.1;extra_copy_number=0
CM058244.1	Liftoff	CDS	120735646	120735887	.	-	.	ID=cds-XP_036019483.1;Parent=rna-XM_036163590.1;Dbxref=GeneID:11426,GenBank:XP_036019483.1,MGI:MGI:108559;Name=XP_036019483.1;gbkey=CDS;gene=Macf1;product=microtubule-actin cross-linking factor 1 isoform X1;protein_id=XP_036019483.1;extra_copy_number=0
CM058244.1	Liftoff	CDS	120736553	120736637	.	-	.	ID=cds-XP_036019483.1;Parent=rna-XM_036163590.1;Dbxref=GeneID:11426,GenBank:XP_036019483.1,MGI:MGI:108559;Name=XP_036019483.1;gbkey=CDS;gene=Macf1;product=microtubule-actin cross-linking factor 1 isoform X1;protein_id=XP_036019483.1;extra_copy_number=0
CM058244.1	Liftoff	CDS	120737734	120738060	.	-	.	ID=cds-XP_036019483.1;Parent=rna-XM_036163590.1;Dbxref=GeneID:11426,GenBank:XP_036019483.1,MGI:MGI:108559;Name=XP_036019483.1;gbkey=CDS;gene=Macf1;product=microtubule-actin cross-linking factor 1 isoform X1;protein_id=XP_036019483.1;extra_copy_number=0
CM058244.1	Liftoff	CDS	120738388	120738547	.	-	.	ID=cds-XP_036019483.1;Parent=rna-XM_036163590.1;Dbxref=GeneID:11426,GenBank:XP_036019483.1,MGI:MGI:108559;Name=XP_036019483.1;gbkey=CDS;gene=Macf1;product=microtubule-actin cross-linking factor 1 isoform X1;protein_id=XP_036019483.1;extra_copy_number=0
CM058244.1	Liftoff	CDS	120739983	120740149	.	-	.	ID=cds-XP_036019483.1;Parent=rna-XM_036163590.1;Dbxref=GeneID:11426,GenBank:XP_036019483.1,MGI:MGI:108559;Name=XP_036019483.1;gbkey=CDS;gene=Macf1;product=microtubule-actin cross-linking factor 1 isoform X1;protein_id=XP_036019483.1;extra_copy_number=0
CM058244.1	Liftoff	CDS	120742033	120742203	.	-	.	ID=cds-XP_036019483.1;Parent=rna-XM_036163590.1;Dbxref=GeneID:11426,GenBank:XP_036019483.1,MGI:MGI:108559;Name=XP_036019483.1;gbkey=CDS;gene=Macf1;product=microtubule-actin cross-linking factor 1 isoform X1;protein_id=XP_036019483.1;extra_copy_number=0
CM058244.1	Liftoff	CDS	120742391	120742552	.	-	.	ID=cds-XP_036019483.1;Parent=rna-XM_036163590.1;Dbxref=GeneID:11426,GenBank:XP_036019483.1,MGI:MGI:108559;Name=XP_036019483.1;gbkey=CDS;gene=Macf1;product=microtubule-actin cross-linking factor 1 isoform X1;protein_id=XP_036019483.1;extra_copy_number=0
CM058244.1	Liftoff	CDS	120772634	120774105	.	-	.	ID=cds-XP_036019483.1;Parent=rna-XM_036163590.1;Dbxref=GeneID:11426,GenBank:XP_036019483.1,MGI:MGI:108559;Name=XP_036019483.1;gbkey=CDS;gene=Macf1;product=microtubule-actin cross-linking factor 1 isoform X1;protein_id=XP_036019483.1;extra_copy_number=0
CM058244.1	Liftoff	CDS	120775336	120775831	.	-	.	ID=cds-XP_036019483.1;Parent=rna-XM_036163590.1;Dbxref=GeneID:11426,GenBank:XP_036019483.1,MGI:MGI:108559;Name=XP_036019483.1;gbkey=CDS;gene=Macf1;product=microtubule-actin cross-linking factor 1 isoform X1;protein_id=XP_036019483.1;extra_copy_number=0
CM058244.1	Liftoff	CDS	120779107	120779306	.	-	.	ID=cds-XP_036019483.1;Parent=rna-XM_036163590.1;Dbxref=GeneID:11426,GenBank:XP_036019483.1,MGI:MGI:108559;Name=XP_036019483.1;gbkey=CDS;gene=Macf1;product=microtubule-actin cross-linking factor 1 isoform X1;protein_id=XP_036019483.1;extra_copy_number=0
CM058244.1	Liftoff	CDS	120780081	120780210	.	-	.	ID=cds-XP_036019483.1;Parent=rna-XM_036163590.1;Dbxref=GeneID:11426,GenBank:XP_036019483.1,MGI:MGI:108559;Name=XP_036019483.1;gbkey=CDS;gene=Macf1;product=microtubule-actin cross-linking factor 1 isoform X1;protein_id=XP_036019483.1;extra_copy_number=0
CM058244.1	Liftoff	CDS	120781190	120781431	.	-	.	ID=cds-XP_036019483.1;Parent=rna-XM_036163590.1;Dbxref=GeneID:11426,GenBank:XP_036019483.1,MGI:MGI:108559;Name=XP_036019483.1;gbkey=CDS;gene=Macf1;product=microtubule-actin cross-linking factor 1 isoform X1;protein_id=XP_036019483.1;extra_copy_number=0
CM058244.1	Liftoff	CDS	120782243	120782305	.	-	.	ID=cds-XP_036019483.1;Parent=rna-XM_036163590.1;Dbxref=GeneID:11426,GenBank:XP_036019483.1,MGI:MGI:108559;Name=XP_036019483.1;gbkey=CDS;gene=Macf1;product=microtubule-actin cross-linking factor 1 isoform X1;protein_id=XP_036019483.1;extra_copy_number=0
CM058244.1	Liftoff	CDS	120785475	120785592	.	-	.	ID=cds-XP_036019483.1;Parent=rna-XM_036163590.1;Dbxref=GeneID:11426,GenBank:XP_036019483.1,MGI:MGI:108559;Name=XP_036019483.1;gbkey=CDS;gene=Macf1;product=microtubule-actin cross-linking factor 1 isoform X1;protein_id=XP_036019483.1;extra_copy_number=0
CM058244.1	Liftoff	CDS	120788742	120788898	.	-	.	ID=cds-XP_036019483.1;Parent=rna-XM_036163590.1;Dbxref=GeneID:11426,GenBank:XP_036019483.1,MGI:MGI:108559;Name=XP_036019483.1;gbkey=CDS;gene=Macf1;product=microtubule-actin cross-linking factor 1 isoform X1;protein_id=XP_036019483.1;extra_copy_number=0
CM058244.1	Liftoff	CDS	120790598	120790764	.	-	.	ID=cds-XP_036019483.1;Parent=rna-XM_036163590.1;Dbxref=GeneID:11426,GenBank:XP_036019483.1,MGI:MGI:108559;Name=XP_036019483.1;gbkey=CDS;gene=Macf1;product=microtubule-actin cross-linking factor 1 isoform X1;protein_id=XP_036019483.1;extra_copy_number=0
CM058244.1	Liftoff	CDS	120792673	120792990	.	-	.	ID=cds-XP_036019483.1;Parent=rna-XM_036163590.1;Dbxref=GeneID:11426,GenBank:XP_036019483.1,MGI:MGI:108559;Name=XP_036019483.1;gbkey=CDS;gene=Macf1;product=microtubule-actin cross-linking factor 1 isoform X1;protein_id=XP_036019483.1;extra_copy_number=0
CM058244.1	Liftoff	CDS	120793461	120793669	.	-	.	ID=cds-XP_036019483.1;Parent=rna-XM_036163590.1;Dbxref=GeneID:11426,GenBank:XP_036019483.1,MGI:MGI:108559;Name=XP_036019483.1;gbkey=CDS;gene=Macf1;product=microtubule-actin cross-linking factor 1 isoform X1;protein_id=XP_036019483.1;extra_copy_number=0
CM058244.1	Liftoff	CDS	120795634	120795757	.	-	.	ID=cds-XP_036019483.1;Parent=rna-XM_036163590.1;Dbxref=GeneID:11426,GenBank:XP_036019483.1,MGI:MGI:108559;Name=XP_036019483.1;gbkey=CDS;gene=Macf1;product=microtubule-actin cross-linking factor 1 isoform X1;protein_id=XP_036019483.1;extra_copy_number=0
CM058244.1	Liftoff	CDS	120795998	120796174	.	-	.	ID=cds-XP_036019483.1;Parent=rna-XM_036163590.1;Dbxref=GeneID:11426,GenBank:XP_036019483.1,MGI:MGI:108559;Name=XP_036019483.1;gbkey=CDS;gene=Macf1;product=microtubule-actin cross-linking factor 1 isoform X1;protein_id=XP_036019483.1;extra_copy_number=0
CM058244.1	Liftoff	CDS	120796871	120797389	.	-	.	ID=cds-XP_036019483.1;Parent=rna-XM_036163590.1;Dbxref=GeneID:11426,GenBank:XP_036019483.1,MGI:MGI:108559;Name=XP_036019483.1;gbkey=CDS;gene=Macf1;product=microtubule-actin cross-linking factor 1 isoform X1;protein_id=XP_036019483.1;extra_copy_number=0
CM058244.1	Liftoff	CDS	120798429	120798653	.	-	.	ID=cds-XP_036019483.1;Parent=rna-XM_036163590.1;Dbxref=GeneID:11426,GenBank:XP_036019483.1,MGI:MGI:108559;Name=XP_036019483.1;gbkey=CDS;gene=Macf1;product=microtubule-actin cross-linking factor 1 isoform X1;protein_id=XP_036019483.1;extra_copy_number=0
CM058244.1	Liftoff	CDS	120799796	120800029	.	-	.	ID=cds-XP_036019483.1;Parent=rna-XM_036163590.1;Dbxref=GeneID:11426,GenBank:XP_036019483.1,MGI:MGI:108559;Name=XP_036019483.1;gbkey=CDS;gene=Macf1;product=microtubule-actin cross-linking factor 1 isoform X1;protein_id=XP_036019483.1;extra_copy_number=0
CM058244.1	Liftoff	CDS	120801727	120801876	.	-	.	ID=cds-XP_036019483.1;Parent=rna-XM_036163590.1;Dbxref=GeneID:11426,GenBank:XP_036019483.1,MGI:MGI:108559;Name=XP_036019483.1;gbkey=CDS;gene=Macf1;product=microtubule-actin cross-linking factor 1 isoform X1;protein_id=XP_036019483.1;extra_copy_number=0
CM058244.1	Liftoff	CDS	120804180	120804413	.	-	.	ID=cds-XP_036019483.1;Parent=rna-XM_036163590.1;Dbxref=GeneID:11426,GenBank:XP_036019483.1,MGI:MGI:108559;Name=XP_036019483.1;gbkey=CDS;gene=Macf1;product=microtubule-actin cross-linking factor 1 isoform X1;protein_id=XP_036019483.1;extra_copy_number=0
CM058244.1	Liftoff	CDS	120805998	120806147	.	-	.	ID=cds-XP_036019483.1;Parent=rna-XM_036163590.1;Dbxref=GeneID:11426,GenBank:XP_036019483.1,MGI:MGI:108559;Name=XP_036019483.1;gbkey=CDS;gene=Macf1;product=microtubule-actin cross-linking factor 1 isoform X1;protein_id=XP_036019483.1;extra_copy_number=0
CM058244.1	Liftoff	CDS	120806501	120806716	.	-	.	ID=cds-XP_036019483.1;Parent=rna-XM_036163590.1;Dbxref=GeneID:11426,GenBank:XP_036019483.1,MGI:MGI:108559;Name=XP_036019483.1;gbkey=CDS;gene=Macf1;product=microtubule-actin cross-linking factor 1 isoform X1;protein_id=XP_036019483.1;extra_copy_number=0
CM058244.1	Liftoff	CDS	120810365	120810514	.	-	.	ID=cds-XP_036019483.1;Parent=rna-XM_036163590.1;Dbxref=GeneID:11426,GenBank:XP_036019483.1,MGI:MGI:108559;Name=XP_036019483.1;gbkey=CDS;gene=Macf1;product=microtubule-actin cross-linking factor 1 isoform X1;protein_id=XP_036019483.1;extra_copy_number=0
CM058244.1	Liftoff	CDS	120811650	120816980	.	-	.	ID=cds-XP_036019483.1;Parent=rna-XM_036163590.1;Dbxref=GeneID:11426,GenBank:XP_036019483.1,MGI:MGI:108559;Name=XP_036019483.1;gbkey=CDS;gene=Macf1;product=microtubule-actin cross-linking factor 1 isoform X1;protein_id=XP_036019483.1;extra_copy_number=0
CM058244.1	Liftoff	CDS	120820827	120820962	.	-	.	ID=cds-XP_036019483.1;Parent=rna-XM_036163590.1;Dbxref=GeneID:11426,GenBank:XP_036019483.1,MGI:MGI:108559;Name=XP_036019483.1;gbkey=CDS;gene=Macf1;product=microtubule-actin cross-linking factor 1 isoform X1;protein_id=XP_036019483.1;extra_copy_number=0
CM058244.1	Liftoff	CDS	120824287	120824375	.	-	.	ID=cds-XP_036019483.1;Parent=rna-XM_036163590.1;Dbxref=GeneID:11426,GenBank:XP_036019483.1,MGI:MGI:108559;Name=XP_036019483.1;gbkey=CDS;gene=Macf1;product=microtubule-actin cross-linking factor 1 isoform X1;protein_id=XP_036019483.1;extra_copy_number=0
CM058244.1	Liftoff	CDS	120824667	120824819	.	-	.	ID=cds-XP_036019483.1;Parent=rna-XM_036163590.1;Dbxref=GeneID:11426,GenBank:XP_036019483.1,MGI:MGI:108559;Name=XP_036019483.1;gbkey=CDS;gene=Macf1;product=microtubule-actin cross-linking factor 1 isoform X1;protein_id=XP_036019483.1;extra_copy_number=0
CM058244.1	Liftoff	CDS	120826969	120827067	.	-	.	ID=cds-XP_036019483.1;Parent=rna-XM_036163590.1;Dbxref=GeneID:11426,GenBank:XP_036019483.1,MGI:MGI:108559;Name=XP_036019483.1;gbkey=CDS;gene=Macf1;product=microtubule-actin cross-linking factor 1 isoform X1;protein_id=XP_036019483.1;extra_copy_number=0
CM058244.1	Liftoff	CDS	120827307	120827414	.	-	.	ID=cds-XP_036019483.1;Parent=rna-XM_036163590.1;Dbxref=GeneID:11426,GenBank:XP_036019483.1,MGI:MGI:108559;Name=XP_036019483.1;gbkey=CDS;gene=Macf1;product=microtubule-actin cross-linking factor 1 isoform X1;protein_id=XP_036019483.1;extra_copy_number=0
CM058244.1	Liftoff	CDS	120828969	120829052	.	-	.	ID=cds-XP_036019483.1;Parent=rna-XM_036163590.1;Dbxref=GeneID:11426,GenBank:XP_036019483.1,MGI:MGI:108559;Name=XP_036019483.1;gbkey=CDS;gene=Macf1;product=microtubule-actin cross-linking factor 1 isoform X1;protein_id=XP_036019483.1;extra_copy_number=0
CM058244.1	Liftoff	CDS	120829850	120830012	.	-	.	ID=cds-XP_036019483.1;Parent=rna-XM_036163590.1;Dbxref=GeneID:11426,GenBank:XP_036019483.1,MGI:MGI:108559;Name=XP_036019483.1;gbkey=CDS;gene=Macf1;product=microtubule-actin cross-linking factor 1 isoform X1;protein_id=XP_036019483.1;extra_copy_number=0
CM058244.1	Liftoff	CDS	120831228	120831421	.	-	.	ID=cds-XP_036019483.1;Parent=rna-XM_036163590.1;Dbxref=GeneID:11426,GenBank:XP_036019483.1,MGI:MGI:108559;Name=XP_036019483.1;gbkey=CDS;gene=Macf1;product=microtubule-actin cross-linking factor 1 isoform X1;protein_id=XP_036019483.1;extra_copy_number=0
CM058244.1	Liftoff	CDS	120832334	120832472	.	-	.	ID=cds-XP_036019483.1;Parent=rna-XM_036163590.1;Dbxref=GeneID:11426,GenBank:XP_036019483.1,MGI:MGI:108559;Name=XP_036019483.1;gbkey=CDS;gene=Macf1;product=microtubule-actin cross-linking factor 1 isoform X1;protein_id=XP_036019483.1;extra_copy_number=0
CM058244.1	Liftoff	CDS	120833281	120833459	.	-	.	ID=cds-XP_036019483.1;Parent=rna-XM_036163590.1;Dbxref=GeneID:11426,GenBank:XP_036019483.1,MGI:MGI:108559;Name=XP_036019483.1;gbkey=CDS;gene=Macf1;product=microtubule-actin cross-linking factor 1 isoform X1;protein_id=XP_036019483.1;extra_copy_number=0
CM058244.1	Liftoff	CDS	120833726	120833895	.	-	.	ID=cds-XP_036019483.1;Parent=rna-XM_036163590.1;Dbxref=GeneID:11426,GenBank:XP_036019483.1,MGI:MGI:108559;Name=XP_036019483.1;gbkey=CDS;gene=Macf1;product=microtubule-actin cross-linking factor 1 isoform X1;protein_id=XP_036019483.1;extra_copy_number=0
CM058244.1	Liftoff	CDS	120834575	120834758	.	-	.	ID=cds-XP_036019483.1;Parent=rna-XM_036163590.1;Dbxref=GeneID:11426,GenBank:XP_036019483.1,MGI:MGI:108559;Name=XP_036019483.1;gbkey=CDS;gene=Macf1;product=microtubule-actin cross-linking factor 1 isoform X1;protein_id=XP_036019483.1;extra_copy_number=0
CM058244.1	Liftoff	CDS	120835524	120835650	.	-	.	ID=cds-XP_036019483.1;Parent=rna-XM_036163590.1;Dbxref=GeneID:11426,GenBank:XP_036019483.1,MGI:MGI:108559;Name=XP_036019483.1;gbkey=CDS;gene=Macf1;product=microtubule-actin cross-linking factor 1 isoform X1;protein_id=XP_036019483.1;extra_copy_number=0
CM058244.1	Liftoff	CDS	120838368	120838522	.	-	.	ID=cds-XP_036019483.1;Parent=rna-XM_036163590.1;Dbxref=GeneID:11426,GenBank:XP_036019483.1,MGI:MGI:108559;Name=XP_036019483.1;gbkey=CDS;gene=Macf1;product=microtubule-actin cross-linking factor 1 isoform X1;protein_id=XP_036019483.1;extra_copy_number=0
CM058244.1	Liftoff	CDS	120840516	120840668	.	-	.	ID=cds-XP_036019483.1;Parent=rna-XM_036163590.1;Dbxref=GeneID:11426,GenBank:XP_036019483.1,MGI:MGI:108559;Name=XP_036019483.1;gbkey=CDS;gene=Macf1;product=microtubule-actin cross-linking factor 1 isoform X1;protein_id=XP_036019483.1;extra_copy_number=0
CM058244.1	Liftoff	CDS	120841396	120841401	.	-	.	ID=cds-XP_036019483.1;Parent=rna-XM_036163590.1;Dbxref=GeneID:11426,GenBank:XP_036019483.1,MGI:MGI:108559;Name=XP_036019483.1;gbkey=CDS;gene=Macf1;product=microtubule-actin cross-linking factor 1 isoform X1;protein_id=XP_036019483.1;extra_copy_number=0
CM058244.1	Liftoff	CDS	120842807	120842932	.	-	.	ID=cds-XP_036019483.1;Parent=rna-XM_036163590.1;Dbxref=GeneID:11426,GenBank:XP_036019483.1,MGI:MGI:108559;Name=XP_036019483.1;gbkey=CDS;gene=Macf1;product=microtubule-actin cross-linking factor 1 isoform X1;protein_id=XP_036019483.1;extra_copy_number=0
CM058244.1	Liftoff	CDS	120843827	120843922	.	-	.	ID=cds-XP_036019483.1;Parent=rna-XM_036163590.1;Dbxref=GeneID:11426,GenBank:XP_036019483.1,MGI:MGI:108559;Name=XP_036019483.1;gbkey=CDS;gene=Macf1;product=microtubule-actin cross-linking factor 1 isoform X1;protein_id=XP_036019483.1;extra_copy_number=0
CM058244.1	Liftoff	CDS	120845088	120845192	.	-	.	ID=cds-XP_036019483.1;Parent=rna-XM_036163590.1;Dbxref=GeneID:11426,GenBank:XP_036019483.1,MGI:MGI:108559;Name=XP_036019483.1;gbkey=CDS;gene=Macf1;product=microtubule-actin cross-linking factor 1 isoform X1;protein_id=XP_036019483.1;extra_copy_number=0
CM058244.1	Liftoff	CDS	120846975	120847136	.	-	.	ID=cds-XP_036019483.1;Parent=rna-XM_036163590.1;Dbxref=GeneID:11426,GenBank:XP_036019483.1,MGI:MGI:108559;Name=XP_036019483.1;gbkey=CDS;gene=Macf1;product=microtubule-actin cross-linking factor 1 isoform X1;protein_id=XP_036019483.1;extra_copy_number=0
CM058244.1	Liftoff	CDS	120847927	120848004	.	-	.	ID=cds-XP_036019483.1;Parent=rna-XM_036163590.1;Dbxref=GeneID:11426,GenBank:XP_036019483.1,MGI:MGI:108559;Name=XP_036019483.1;gbkey=CDS;gene=Macf1;product=microtubule-actin cross-linking factor 1 isoform X1;protein_id=XP_036019483.1;extra_copy_number=0
CM058244.1	Liftoff	CDS	120849058	120849186	.	-	.	ID=cds-XP_036019483.1;Parent=rna-XM_036163590.1;Dbxref=GeneID:11426,GenBank:XP_036019483.1,MGI:MGI:108559;Name=XP_036019483.1;gbkey=CDS;gene=Macf1;product=microtubule-actin cross-linking factor 1 isoform X1;protein_id=XP_036019483.1;extra_copy_number=0
CM058244.1	Liftoff	CDS	120850417	120850693	.	-	.	ID=cds-XP_036019483.1;Parent=rna-XM_036163590.1;Dbxref=GeneID:11426,GenBank:XP_036019483.1,MGI:MGI:108559;Name=XP_036019483.1;gbkey=CDS;gene=Macf1;product=microtubule-actin cross-linking factor 1 isoform X1;protein_id=XP_036019483.1;extra_copy_number=0
CM058244.1	Liftoff	CDS	120851290	120851444	.	-	.	ID=cds-XP_036019483.1;Parent=rna-XM_036163590.1;Dbxref=GeneID:11426,GenBank:XP_036019483.1,MGI:MGI:108559;Name=XP_036019483.1;gbkey=CDS;gene=Macf1;product=microtubule-actin cross-linking factor 1 isoform X1;protein_id=XP_036019483.1;extra_copy_number=0
CM058244.1	Liftoff	CDS	120851591	120851684	.	-	.	ID=cds-XP_036019483.1;Parent=rna-XM_036163590.1;Dbxref=GeneID:11426,GenBank:XP_036019483.1,MGI:MGI:108559;Name=XP_036019483.1;gbkey=CDS;gene=Macf1;product=microtubule-actin cross-linking factor 1 isoform X1;protein_id=XP_036019483.1;extra_copy_number=0
CM058244.1	Liftoff	CDS	120851763	120851890	.	-	.	ID=cds-XP_036019483.1;Parent=rna-XM_036163590.1;Dbxref=GeneID:11426,GenBank:XP_036019483.1,MGI:MGI:108559;Name=XP_036019483.1;gbkey=CDS;gene=Macf1;product=microtubule-actin cross-linking factor 1 isoform X1;protein_id=XP_036019483.1;extra_copy_number=0
CM058244.1	Liftoff	CDS	120852451	120852546	.	-	.	ID=cds-XP_036019483.1;Parent=rna-XM_036163590.1;Dbxref=GeneID:11426,GenBank:XP_036019483.1,MGI:MGI:108559;Name=XP_036019483.1;gbkey=CDS;gene=Macf1;product=microtubule-actin cross-linking factor 1 isoform X1;protein_id=XP_036019483.1;extra_copy_number=0
CM058244.1	Liftoff	CDS	120852692	120852811	.	-	.	ID=cds-XP_036019483.1;Parent=rna-XM_036163590.1;Dbxref=GeneID:11426,GenBank:XP_036019483.1,MGI:MGI:108559;Name=XP_036019483.1;gbkey=CDS;gene=Macf1;product=microtubule-actin cross-linking factor 1 isoform X1;protein_id=XP_036019483.1;extra_copy_number=0
CM058244.1	Liftoff	CDS	120853407	120853513	.	-	.	ID=cds-XP_036019483.1;Parent=rna-XM_036163590.1;Dbxref=GeneID:11426,GenBank:XP_036019483.1,MGI:MGI:108559;Name=XP_036019483.1;gbkey=CDS;gene=Macf1;product=microtubule-actin cross-linking factor 1 isoform X1;protein_id=XP_036019483.1;extra_copy_number=0
CM058244.1	Liftoff	CDS	120853615	120853727	.	-	.	ID=cds-XP_036019483.1;Parent=rna-XM_036163590.1;Dbxref=GeneID:11426,GenBank:XP_036019483.1,MGI:MGI:108559;Name=XP_036019483.1;gbkey=CDS;gene=Macf1;product=microtubule-actin cross-linking factor 1 isoform X1;protein_id=XP_036019483.1;extra_copy_number=0
CM058244.1	Liftoff	CDS	120854480	120854646	.	-	.	ID=cds-XP_036019483.1;Parent=rna-XM_036163590.1;Dbxref=GeneID:11426,GenBank:XP_036019483.1,MGI:MGI:108559;Name=XP_036019483.1;gbkey=CDS;gene=Macf1;product=microtubule-actin cross-linking factor 1 isoform X1;protein_id=XP_036019483.1;extra_copy_number=0
CM058244.1	Liftoff	CDS	120867113	120868108	.	-	.	ID=cds-XP_036019483.1;Parent=rna-XM_036163590.1;Dbxref=GeneID:11426,GenBank:XP_036019483.1,MGI:MGI:108559;Name=XP_036019483.1;gbkey=CDS;gene=Macf1;product=microtubule-actin cross-linking factor 1 isoform X1;protein_id=XP_036019483.1;extra_copy_number=0
CM058244.1	Liftoff	mRNA	120690346	120876845	.	-	.	ID=rna-XM_036163591.1;Parent=gene-Macf1;Dbxref=GeneID:11426,GenBank:XM_036163591.1,MGI:MGI:108559;Name=XM_036163591.1;gbkey=mRNA;gene=Macf1;model_evidence=Supporting evidence includes similarity to: 5 mRNAs%2C 98 ESTs%2C 1 Protein%2C 2880 long SRA reads%2C and 98%25 coverage of the annotated genomic feature by RNAseq alignments%2C including 5 samples with support for all annotated introns;product=microtubule-actin crosslinking factor 1%2C transcript variant X4;transcript_id=XM_036163591.1;matches_ref_protein=True;valid_ORF=True;extra_copy_number=0
CM058244.1	Liftoff	exon	120690346	120691775	.	-	.	ID=exon-XM_036163591.1-93;Parent=rna-XM_036163591.1;Dbxref=GeneID:11426,GenBank:XM_036163591.1,MGI:MGI:108559;gbkey=mRNA;gene=Macf1;product=microtubule-actin crosslinking factor 1%2C transcript variant X4;transcript_id=XM_036163591.1;extra_copy_number=0
CM058244.1	Liftoff	exon	120692452	120692581	.	-	.	ID=exon-XM_036163591.1-92;Parent=rna-XM_036163591.1;Dbxref=GeneID:11426,GenBank:XM_036163591.1,MGI:MGI:108559;gbkey=mRNA;gene=Macf1;product=microtubule-actin crosslinking factor 1%2C transcript variant X4;transcript_id=XM_036163591.1;extra_copy_number=0
CM058244.1	Liftoff	exon	120695109	120695210	.	-	.	ID=exon-XM_036163591.1-91;Parent=rna-XM_036163591.1;Dbxref=GeneID:11426,GenBank:XM_036163591.1,MGI:MGI:108559;gbkey=mRNA;gene=Macf1;product=microtubule-actin crosslinking factor 1%2C transcript variant X4;transcript_id=XM_036163591.1;extra_copy_number=0
CM058244.1	Liftoff	exon	120695686	120695897	.	-	.	ID=exon-XM_036163591.1-90;Parent=rna-XM_036163591.1;Dbxref=GeneID:11426,GenBank:XM_036163591.1,MGI:MGI:108559;gbkey=mRNA;gene=Macf1;product=microtubule-actin crosslinking factor 1%2C transcript variant X4;transcript_id=XM_036163591.1;extra_copy_number=0
CM058244.1	Liftoff	exon	120700751	120700819	.	-	.	ID=exon-XM_036163591.1-89;Parent=rna-XM_036163591.1;Dbxref=GeneID:11426,GenBank:XM_036163591.1,MGI:MGI:108559;gbkey=mRNA;gene=Macf1;product=microtubule-actin crosslinking factor 1%2C transcript variant X4;transcript_id=XM_036163591.1;extra_copy_number=0
CM058244.1	Liftoff	exon	120701546	120701663	.	-	.	ID=exon-XM_036163591.1-88;Parent=rna-XM_036163591.1;Dbxref=GeneID:11426,GenBank:XM_036163591.1,MGI:MGI:108559;gbkey=mRNA;gene=Macf1;product=microtubule-actin crosslinking factor 1%2C transcript variant X4;transcript_id=XM_036163591.1;extra_copy_number=0
CM058244.1	Liftoff	exon	120704693	120704710	.	-	.	ID=exon-XM_036163591.1-87;Parent=rna-XM_036163591.1;Dbxref=GeneID:11426,GenBank:XM_036163591.1,MGI:MGI:108559;gbkey=mRNA;gene=Macf1;product=microtubule-actin crosslinking factor 1%2C transcript variant X4;transcript_id=XM_036163591.1;extra_copy_number=0
CM058244.1	Liftoff	exon	120705909	120705983	.	-	.	ID=exon-XM_036163591.1-86;Parent=rna-XM_036163591.1;Dbxref=GeneID:11426,GenBank:XM_036163591.1,MGI:MGI:108559;gbkey=mRNA;gene=Macf1;product=microtubule-actin crosslinking factor 1%2C transcript variant X4;transcript_id=XM_036163591.1;extra_copy_number=0
CM058244.1	Liftoff	exon	120706931	120707085	.	-	.	ID=exon-XM_036163591.1-85;Parent=rna-XM_036163591.1;Dbxref=GeneID:11426,GenBank:XM_036163591.1,MGI:MGI:108559;gbkey=mRNA;gene=Macf1;product=microtubule-actin crosslinking factor 1%2C transcript variant X4;transcript_id=XM_036163591.1;extra_copy_number=0
CM058244.1	Liftoff	exon	120708511	120708673	.	-	.	ID=exon-XM_036163591.1-84;Parent=rna-XM_036163591.1;Dbxref=GeneID:11426,GenBank:XM_036163591.1,MGI:MGI:108559;gbkey=mRNA;gene=Macf1;product=microtubule-actin crosslinking factor 1%2C transcript variant X4;transcript_id=XM_036163591.1;extra_copy_number=0
CM058244.1	Liftoff	exon	120709457	120709471	.	-	.	ID=exon-XM_036163591.1-83;Parent=rna-XM_036163591.1;Dbxref=GeneID:11426,GenBank:XM_036163591.1,MGI:MGI:108559;gbkey=mRNA;gene=Macf1;product=microtubule-actin crosslinking factor 1%2C transcript variant X4;transcript_id=XM_036163591.1;extra_copy_number=0
CM058244.1	Liftoff	exon	120710432	120710595	.	-	.	ID=exon-XM_036163591.1-82;Parent=rna-XM_036163591.1;Dbxref=GeneID:11426,GenBank:XM_036163591.1,MGI:MGI:108559;gbkey=mRNA;gene=Macf1;product=microtubule-actin crosslinking factor 1%2C transcript variant X4;transcript_id=XM_036163591.1;extra_copy_number=0
CM058244.1	Liftoff	exon	120711213	120711333	.	-	.	ID=exon-XM_036163591.1-81;Parent=rna-XM_036163591.1;Dbxref=GeneID:11426,GenBank:XM_036163591.1,MGI:MGI:108559;gbkey=mRNA;gene=Macf1;product=microtubule-actin crosslinking factor 1%2C transcript variant X4;transcript_id=XM_036163591.1;extra_copy_number=0
CM058244.1	Liftoff	exon	120712399	120712587	.	-	.	ID=exon-XM_036163591.1-80;Parent=rna-XM_036163591.1;Dbxref=GeneID:11426,GenBank:XM_036163591.1,MGI:MGI:108559;gbkey=mRNA;gene=Macf1;product=microtubule-actin crosslinking factor 1%2C transcript variant X4;transcript_id=XM_036163591.1;extra_copy_number=0
CM058244.1	Liftoff	exon	120712977	120713120	.	-	.	ID=exon-XM_036163591.1-79;Parent=rna-XM_036163591.1;Dbxref=GeneID:11426,GenBank:XM_036163591.1,MGI:MGI:108559;gbkey=mRNA;gene=Macf1;product=microtubule-actin crosslinking factor 1%2C transcript variant X4;transcript_id=XM_036163591.1;extra_copy_number=0
CM058244.1	Liftoff	exon	120714942	120715070	.	-	.	ID=exon-XM_036163591.1-78;Parent=rna-XM_036163591.1;Dbxref=GeneID:11426,GenBank:XM_036163591.1,MGI:MGI:108559;gbkey=mRNA;gene=Macf1;product=microtubule-actin crosslinking factor 1%2C transcript variant X4;transcript_id=XM_036163591.1;extra_copy_number=0
CM058244.1	Liftoff	exon	120715359	120715553	.	-	.	ID=exon-XM_036163591.1-77;Parent=rna-XM_036163591.1;Dbxref=GeneID:11426,GenBank:XM_036163591.1,MGI:MGI:108559;gbkey=mRNA;gene=Macf1;product=microtubule-actin crosslinking factor 1%2C transcript variant X4;transcript_id=XM_036163591.1;extra_copy_number=0
CM058244.1	Liftoff	exon	120717000	120717159	.	-	.	ID=exon-XM_036163591.1-76;Parent=rna-XM_036163591.1;Dbxref=GeneID:11426,GenBank:XM_036163591.1,MGI:MGI:108559;gbkey=mRNA;gene=Macf1;product=microtubule-actin crosslinking factor 1%2C transcript variant X4;transcript_id=XM_036163591.1;extra_copy_number=0
CM058244.1	Liftoff	exon	120717684	120717853	.	-	.	ID=exon-XM_036163591.1-75;Parent=rna-XM_036163591.1;Dbxref=GeneID:11426,GenBank:XM_036163591.1,MGI:MGI:108559;gbkey=mRNA;gene=Macf1;product=microtubule-actin crosslinking factor 1%2C transcript variant X4;transcript_id=XM_036163591.1;extra_copy_number=0
CM058244.1	Liftoff	exon	120718727	120718846	.	-	.	ID=exon-XM_036163591.1-74;Parent=rna-XM_036163591.1;Dbxref=GeneID:11426,GenBank:XM_036163591.1,MGI:MGI:108559;gbkey=mRNA;gene=Macf1;product=microtubule-actin crosslinking factor 1%2C transcript variant X4;transcript_id=XM_036163591.1;extra_copy_number=0
CM058244.1	Liftoff	exon	120718975	120719181	.	-	.	ID=exon-XM_036163591.1-73;Parent=rna-XM_036163591.1;Dbxref=GeneID:11426,GenBank:XM_036163591.1,MGI:MGI:108559;gbkey=mRNA;gene=Macf1;product=microtubule-actin crosslinking factor 1%2C transcript variant X4;transcript_id=XM_036163591.1;extra_copy_number=0
CM058244.1	Liftoff	exon	120719286	120719441	.	-	.	ID=exon-XM_036163591.1-72;Parent=rna-XM_036163591.1;Dbxref=GeneID:11426,GenBank:XM_036163591.1,MGI:MGI:108559;gbkey=mRNA;gene=Macf1;product=microtubule-actin crosslinking factor 1%2C transcript variant X4;transcript_id=XM_036163591.1;extra_copy_number=0
CM058244.1	Liftoff	exon	120721043	120721216	.	-	.	ID=exon-XM_036163591.1-71;Parent=rna-XM_036163591.1;Dbxref=GeneID:11426,GenBank:XM_036163591.1,MGI:MGI:108559;gbkey=mRNA;gene=Macf1;product=microtubule-actin crosslinking factor 1%2C transcript variant X4;transcript_id=XM_036163591.1;extra_copy_number=0
CM058244.1	Liftoff	exon	120721855	120721983	.	-	.	ID=exon-XM_036163591.1-70;Parent=rna-XM_036163591.1;Dbxref=GeneID:11426,GenBank:XM_036163591.1,MGI:MGI:108559;gbkey=mRNA;gene=Macf1;product=microtubule-actin crosslinking factor 1%2C transcript variant X4;transcript_id=XM_036163591.1;extra_copy_number=0
CM058244.1	Liftoff	exon	120722393	120722590	.	-	.	ID=exon-XM_036163591.1-69;Parent=rna-XM_036163591.1;Dbxref=GeneID:11426,GenBank:XM_036163591.1,MGI:MGI:108559;gbkey=mRNA;gene=Macf1;product=microtubule-actin crosslinking factor 1%2C transcript variant X4;transcript_id=XM_036163591.1;extra_copy_number=0
CM058244.1	Liftoff	exon	120722730	120722885	.	-	.	ID=exon-XM_036163591.1-68;Parent=rna-XM_036163591.1;Dbxref=GeneID:11426,GenBank:XM_036163591.1,MGI:MGI:108559;gbkey=mRNA;gene=Macf1;product=microtubule-actin crosslinking factor 1%2C transcript variant X4;transcript_id=XM_036163591.1;extra_copy_number=0
CM058244.1	Liftoff	exon	120722975	120723148	.	-	.	ID=exon-XM_036163591.1-67;Parent=rna-XM_036163591.1;Dbxref=GeneID:11426,GenBank:XM_036163591.1,MGI:MGI:108559;gbkey=mRNA;gene=Macf1;product=microtubule-actin crosslinking factor 1%2C transcript variant X4;transcript_id=XM_036163591.1;extra_copy_number=0
CM058244.1	Liftoff	exon	120723241	120723342	.	-	.	ID=exon-XM_036163591.1-66;Parent=rna-XM_036163591.1;Dbxref=GeneID:11426,GenBank:XM_036163591.1,MGI:MGI:108559;gbkey=mRNA;gene=Macf1;product=microtubule-actin crosslinking factor 1%2C transcript variant X4;transcript_id=XM_036163591.1;extra_copy_number=0
CM058244.1	Liftoff	exon	120723735	120723836	.	-	.	ID=exon-XM_036163591.1-65;Parent=rna-XM_036163591.1;Dbxref=GeneID:11426,GenBank:XM_036163591.1,MGI:MGI:108559;gbkey=mRNA;gene=Macf1;product=microtubule-actin crosslinking factor 1%2C transcript variant X4;transcript_id=XM_036163591.1;extra_copy_number=0
CM058244.1	Liftoff	exon	120723929	120724051	.	-	.	ID=exon-XM_036163591.1-64;Parent=rna-XM_036163591.1;Dbxref=GeneID:11426,GenBank:XM_036163591.1,MGI:MGI:108559;gbkey=mRNA;gene=Macf1;product=microtubule-actin crosslinking factor 1%2C transcript variant X4;transcript_id=XM_036163591.1;extra_copy_number=0
CM058244.1	Liftoff	exon	120725273	120725499	.	-	.	ID=exon-XM_036163591.1-63;Parent=rna-XM_036163591.1;Dbxref=GeneID:11426,GenBank:XM_036163591.1,MGI:MGI:108559;gbkey=mRNA;gene=Macf1;product=microtubule-actin crosslinking factor 1%2C transcript variant X4;transcript_id=XM_036163591.1;extra_copy_number=0
CM058244.1	Liftoff	exon	120726083	120726314	.	-	.	ID=exon-XM_036163591.1-62;Parent=rna-XM_036163591.1;Dbxref=GeneID:11426,GenBank:XM_036163591.1,MGI:MGI:108559;gbkey=mRNA;gene=Macf1;product=microtubule-actin crosslinking factor 1%2C transcript variant X4;transcript_id=XM_036163591.1;extra_copy_number=0
CM058244.1	Liftoff	exon	120727177	120727185	.	-	.	ID=exon-XM_036163591.1-61;Parent=rna-XM_036163591.1;Dbxref=GeneID:11426,GenBank:XM_036163591.1,MGI:MGI:108559;gbkey=mRNA;gene=Macf1;product=microtubule-actin crosslinking factor 1%2C transcript variant X4;transcript_id=XM_036163591.1;extra_copy_number=0
CM058244.1	Liftoff	exon	120727856	120728059	.	-	.	ID=exon-XM_036163591.1-60;Parent=rna-XM_036163591.1;Dbxref=GeneID:11426,GenBank:XM_036163591.1,MGI:MGI:108559;gbkey=mRNA;gene=Macf1;product=microtubule-actin crosslinking factor 1%2C transcript variant X4;transcript_id=XM_036163591.1;extra_copy_number=0
CM058244.1	Liftoff	exon	120729747	120729965	.	-	.	ID=exon-XM_036163591.1-59;Parent=rna-XM_036163591.1;Dbxref=GeneID:11426,GenBank:XM_036163591.1,MGI:MGI:108559;gbkey=mRNA;gene=Macf1;product=microtubule-actin crosslinking factor 1%2C transcript variant X4;transcript_id=XM_036163591.1;extra_copy_number=0
CM058244.1	Liftoff	exon	120731152	120731259	.	-	.	ID=exon-XM_036163591.1-58;Parent=rna-XM_036163591.1;Dbxref=GeneID:11426,GenBank:XM_036163591.1,MGI:MGI:108559;gbkey=mRNA;gene=Macf1;product=microtubule-actin crosslinking factor 1%2C transcript variant X4;transcript_id=XM_036163591.1;extra_copy_number=0
CM058244.1	Liftoff	exon	120731679	120731798	.	-	.	ID=exon-XM_036163591.1-57;Parent=rna-XM_036163591.1;Dbxref=GeneID:11426,GenBank:XM_036163591.1,MGI:MGI:108559;gbkey=mRNA;gene=Macf1;product=microtubule-actin crosslinking factor 1%2C transcript variant X4;transcript_id=XM_036163591.1;extra_copy_number=0
CM058244.1	Liftoff	exon	120734710	120734916	.	-	.	ID=exon-XM_036163591.1-56;Parent=rna-XM_036163591.1;Dbxref=GeneID:11426,GenBank:XM_036163591.1,MGI:MGI:108559;gbkey=mRNA;gene=Macf1;product=microtubule-actin crosslinking factor 1%2C transcript variant X4;transcript_id=XM_036163591.1;extra_copy_number=0
CM058244.1	Liftoff	exon	120735646	120735887	.	-	.	ID=exon-XM_036163591.1-55;Parent=rna-XM_036163591.1;Dbxref=GeneID:11426,GenBank:XM_036163591.1,MGI:MGI:108559;gbkey=mRNA;gene=Macf1;product=microtubule-actin crosslinking factor 1%2C transcript variant X4;transcript_id=XM_036163591.1;extra_copy_number=0
CM058244.1	Liftoff	exon	120736553	120736637	.	-	.	ID=exon-XM_036163591.1-54;Parent=rna-XM_036163591.1;Dbxref=GeneID:11426,GenBank:XM_036163591.1,MGI:MGI:108559;gbkey=mRNA;gene=Macf1;product=microtubule-actin crosslinking factor 1%2C transcript variant X4;transcript_id=XM_036163591.1;extra_copy_number=0
CM058244.1	Liftoff	exon	120737734	120738060	.	-	.	ID=exon-XM_036163591.1-53;Parent=rna-XM_036163591.1;Dbxref=GeneID:11426,GenBank:XM_036163591.1,MGI:MGI:108559;gbkey=mRNA;gene=Macf1;product=microtubule-actin crosslinking factor 1%2C transcript variant X4;transcript_id=XM_036163591.1;extra_copy_number=0
CM058244.1	Liftoff	exon	120738388	120738547	.	-	.	ID=exon-XM_036163591.1-52;Parent=rna-XM_036163591.1;Dbxref=GeneID:11426,GenBank:XM_036163591.1,MGI:MGI:108559;gbkey=mRNA;gene=Macf1;product=microtubule-actin crosslinking factor 1%2C transcript variant X4;transcript_id=XM_036163591.1;extra_copy_number=0
CM058244.1	Liftoff	exon	120739983	120740149	.	-	.	ID=exon-XM_036163591.1-51;Parent=rna-XM_036163591.1;Dbxref=GeneID:11426,GenBank:XM_036163591.1,MGI:MGI:108559;gbkey=mRNA;gene=Macf1;product=microtubule-actin crosslinking factor 1%2C transcript variant X4;transcript_id=XM_036163591.1;extra_copy_number=0
CM058244.1	Liftoff	exon	120742033	120742203	.	-	.	ID=exon-XM_036163591.1-50;Parent=rna-XM_036163591.1;Dbxref=GeneID:11426,GenBank:XM_036163591.1,MGI:MGI:108559;gbkey=mRNA;gene=Macf1;product=microtubule-actin crosslinking factor 1%2C transcript variant X4;transcript_id=XM_036163591.1;extra_copy_number=0
CM058244.1	Liftoff	exon	120742391	120742552	.	-	.	ID=exon-XM_036163591.1-49;Parent=rna-XM_036163591.1;Dbxref=GeneID:11426,GenBank:XM_036163591.1,MGI:MGI:108559;gbkey=mRNA;gene=Macf1;product=microtubule-actin crosslinking factor 1%2C transcript variant X4;transcript_id=XM_036163591.1;extra_copy_number=0
CM058244.1	Liftoff	exon	120772634	120774105	.	-	.	ID=exon-XM_036163591.1-48;Parent=rna-XM_036163591.1;Dbxref=GeneID:11426,GenBank:XM_036163591.1,MGI:MGI:108559;gbkey=mRNA;gene=Macf1;product=microtubule-actin crosslinking factor 1%2C transcript variant X4;transcript_id=XM_036163591.1;extra_copy_number=0
CM058244.1	Liftoff	exon	120775336	120775831	.	-	.	ID=exon-XM_036163591.1-47;Parent=rna-XM_036163591.1;Dbxref=GeneID:11426,GenBank:XM_036163591.1,MGI:MGI:108559;gbkey=mRNA;gene=Macf1;product=microtubule-actin crosslinking factor 1%2C transcript variant X4;transcript_id=XM_036163591.1;extra_copy_number=0
CM058244.1	Liftoff	exon	120779107	120779306	.	-	.	ID=exon-XM_036163591.1-46;Parent=rna-XM_036163591.1;Dbxref=GeneID:11426,GenBank:XM_036163591.1,MGI:MGI:108559;gbkey=mRNA;gene=Macf1;product=microtubule-actin crosslinking factor 1%2C transcript variant X4;transcript_id=XM_036163591.1;extra_copy_number=0
CM058244.1	Liftoff	exon	120780081	120780210	.	-	.	ID=exon-XM_036163591.1-45;Parent=rna-XM_036163591.1;Dbxref=GeneID:11426,GenBank:XM_036163591.1,MGI:MGI:108559;gbkey=mRNA;gene=Macf1;product=microtubule-actin crosslinking factor 1%2C transcript variant X4;transcript_id=XM_036163591.1;extra_copy_number=0
CM058244.1	Liftoff	exon	120781190	120781431	.	-	.	ID=exon-XM_036163591.1-44;Parent=rna-XM_036163591.1;Dbxref=GeneID:11426,GenBank:XM_036163591.1,MGI:MGI:108559;gbkey=mRNA;gene=Macf1;product=microtubule-actin crosslinking factor 1%2C transcript variant X4;transcript_id=XM_036163591.1;extra_copy_number=0
CM058244.1	Liftoff	exon	120782243	120782305	.	-	.	ID=exon-XM_036163591.1-43;Parent=rna-XM_036163591.1;Dbxref=GeneID:11426,GenBank:XM_036163591.1,MGI:MGI:108559;gbkey=mRNA;gene=Macf1;product=microtubule-actin crosslinking factor 1%2C transcript variant X4;transcript_id=XM_036163591.1;extra_copy_number=0
CM058244.1	Liftoff	exon	120785475	120785592	.	-	.	ID=exon-XM_036163591.1-42;Parent=rna-XM_036163591.1;Dbxref=GeneID:11426,GenBank:XM_036163591.1,MGI:MGI:108559;gbkey=mRNA;gene=Macf1;product=microtubule-actin crosslinking factor 1%2C transcript variant X4;transcript_id=XM_036163591.1;extra_copy_number=0
CM058244.1	Liftoff	exon	120788742	120788898	.	-	.	ID=exon-XM_036163591.1-41;Parent=rna-XM_036163591.1;Dbxref=GeneID:11426,GenBank:XM_036163591.1,MGI:MGI:108559;gbkey=mRNA;gene=Macf1;product=microtubule-actin crosslinking factor 1%2C transcript variant X4;transcript_id=XM_036163591.1;extra_copy_number=0
CM058244.1	Liftoff	exon	120790598	120790764	.	-	.	ID=exon-XM_036163591.1-40;Parent=rna-XM_036163591.1;Dbxref=GeneID:11426,GenBank:XM_036163591.1,MGI:MGI:108559;gbkey=mRNA;gene=Macf1;product=microtubule-actin crosslinking factor 1%2C transcript variant X4;transcript_id=XM_036163591.1;extra_copy_number=0
CM058244.1	Liftoff	exon	120792673	120792990	.	-	.	ID=exon-XM_036163591.1-39;Parent=rna-XM_036163591.1;Dbxref=GeneID:11426,GenBank:XM_036163591.1,MGI:MGI:108559;gbkey=mRNA;gene=Macf1;product=microtubule-actin crosslinking factor 1%2C transcript variant X4;transcript_id=XM_036163591.1;extra_copy_number=0
CM058244.1	Liftoff	exon	120793461	120793669	.	-	.	ID=exon-XM_036163591.1-38;Parent=rna-XM_036163591.1;Dbxref=GeneID:11426,GenBank:XM_036163591.1,MGI:MGI:108559;gbkey=mRNA;gene=Macf1;product=microtubule-actin crosslinking factor 1%2C transcript variant X4;transcript_id=XM_036163591.1;extra_copy_number=0
CM058244.1	Liftoff	exon	120795634	120795757	.	-	.	ID=exon-XM_036163591.1-37;Parent=rna-XM_036163591.1;Dbxref=GeneID:11426,GenBank:XM_036163591.1,MGI:MGI:108559;gbkey=mRNA;gene=Macf1;product=microtubule-actin crosslinking factor 1%2C transcript variant X4;transcript_id=XM_036163591.1;extra_copy_number=0
CM058244.1	Liftoff	exon	120795998	120796174	.	-	.	ID=exon-XM_036163591.1-36;Parent=rna-XM_036163591.1;Dbxref=GeneID:11426,GenBank:XM_036163591.1,MGI:MGI:108559;gbkey=mRNA;gene=Macf1;product=microtubule-actin crosslinking factor 1%2C transcript variant X4;transcript_id=XM_036163591.1;extra_copy_number=0
CM058244.1	Liftoff	exon	120796871	120797389	.	-	.	ID=exon-XM_036163591.1-35;Parent=rna-XM_036163591.1;Dbxref=GeneID:11426,GenBank:XM_036163591.1,MGI:MGI:108559;gbkey=mRNA;gene=Macf1;product=microtubule-actin crosslinking factor 1%2C transcript variant X4;transcript_id=XM_036163591.1;extra_copy_number=0
CM058244.1	Liftoff	exon	120798429	120798653	.	-	.	ID=exon-XM_036163591.1-34;Parent=rna-XM_036163591.1;Dbxref=GeneID:11426,GenBank:XM_036163591.1,MGI:MGI:108559;gbkey=mRNA;gene=Macf1;product=microtubule-actin crosslinking factor 1%2C transcript variant X4;transcript_id=XM_036163591.1;extra_copy_number=0
CM058244.1	Liftoff	exon	120799796	120800029	.	-	.	ID=exon-XM_036163591.1-33;Parent=rna-XM_036163591.1;Dbxref=GeneID:11426,GenBank:XM_036163591.1,MGI:MGI:108559;gbkey=mRNA;gene=Macf1;product=microtubule-actin crosslinking factor 1%2C transcript variant X4;transcript_id=XM_036163591.1;extra_copy_number=0
CM058244.1	Liftoff	exon	120801727	120801876	.	-	.	ID=exon-XM_036163591.1-32;Parent=rna-XM_036163591.1;Dbxref=GeneID:11426,GenBank:XM_036163591.1,MGI:MGI:108559;gbkey=mRNA;gene=Macf1;product=microtubule-actin crosslinking factor 1%2C transcript variant X4;transcript_id=XM_036163591.1;extra_copy_number=0
CM058244.1	Liftoff	exon	120820827	120820962	.	-	.	ID=exon-XM_036163591.1-31;Parent=rna-XM_036163591.1;Dbxref=GeneID:11426,GenBank:XM_036163591.1,MGI:MGI:108559;gbkey=mRNA;gene=Macf1;product=microtubule-actin crosslinking factor 1%2C transcript variant X4;transcript_id=XM_036163591.1;extra_copy_number=0
CM058244.1	Liftoff	exon	120824287	120824375	.	-	.	ID=exon-XM_036163591.1-30;Parent=rna-XM_036163591.1;Dbxref=GeneID:11426,GenBank:XM_036163591.1,MGI:MGI:108559;gbkey=mRNA;gene=Macf1;product=microtubule-actin crosslinking factor 1%2C transcript variant X4;transcript_id=XM_036163591.1;extra_copy_number=0
CM058244.1	Liftoff	exon	120824667	120824819	.	-	.	ID=exon-XM_036163591.1-29;Parent=rna-XM_036163591.1;Dbxref=GeneID:11426,GenBank:XM_036163591.1,MGI:MGI:108559;gbkey=mRNA;gene=Macf1;product=microtubule-actin crosslinking factor 1%2C transcript variant X4;transcript_id=XM_036163591.1;extra_copy_number=0
CM058244.1	Liftoff	exon	120826969	120827067	.	-	.	ID=exon-XM_036163591.1-28;Parent=rna-XM_036163591.1;Dbxref=GeneID:11426,GenBank:XM_036163591.1,MGI:MGI:108559;gbkey=mRNA;gene=Macf1;product=microtubule-actin crosslinking factor 1%2C transcript variant X4;transcript_id=XM_036163591.1;extra_copy_number=0
CM058244.1	Liftoff	exon	120827307	120827414	.	-	.	ID=exon-XM_036163591.1-27;Parent=rna-XM_036163591.1;Dbxref=GeneID:11426,GenBank:XM_036163591.1,MGI:MGI:108559;gbkey=mRNA;gene=Macf1;product=microtubule-actin crosslinking factor 1%2C transcript variant X4;transcript_id=XM_036163591.1;extra_copy_number=0
CM058244.1	Liftoff	exon	120828969	120829052	.	-	.	ID=exon-XM_036163591.1-26;Parent=rna-XM_036163591.1;Dbxref=GeneID:11426,GenBank:XM_036163591.1,MGI:MGI:108559;gbkey=mRNA;gene=Macf1;product=microtubule-actin crosslinking factor 1%2C transcript variant X4;transcript_id=XM_036163591.1;extra_copy_number=0
CM058244.1	Liftoff	exon	120829850	120830012	.	-	.	ID=exon-XM_036163591.1-25;Parent=rna-XM_036163591.1;Dbxref=GeneID:11426,GenBank:XM_036163591.1,MGI:MGI:108559;gbkey=mRNA;gene=Macf1;product=microtubule-actin crosslinking factor 1%2C transcript variant X4;transcript_id=XM_036163591.1;extra_copy_number=0
CM058244.1	Liftoff	exon	120831228	120831421	.	-	.	ID=exon-XM_036163591.1-24;Parent=rna-XM_036163591.1;Dbxref=GeneID:11426,GenBank:XM_036163591.1,MGI:MGI:108559;gbkey=mRNA;gene=Macf1;product=microtubule-actin crosslinking factor 1%2C transcript variant X4;transcript_id=XM_036163591.1;extra_copy_number=0
CM058244.1	Liftoff	exon	120832334	120832472	.	-	.	ID=exon-XM_036163591.1-23;Parent=rna-XM_036163591.1;Dbxref=GeneID:11426,GenBank:XM_036163591.1,MGI:MGI:108559;gbkey=mRNA;gene=Macf1;product=microtubule-actin crosslinking factor 1%2C transcript variant X4;transcript_id=XM_036163591.1;extra_copy_number=0
CM058244.1	Liftoff	exon	120833281	120833459	.	-	.	ID=exon-XM_036163591.1-22;Parent=rna-XM_036163591.1;Dbxref=GeneID:11426,GenBank:XM_036163591.1,MGI:MGI:108559;gbkey=mRNA;gene=Macf1;product=microtubule-actin crosslinking factor 1%2C transcript variant X4;transcript_id=XM_036163591.1;extra_copy_number=0
CM058244.1	Liftoff	exon	120833726	120833895	.	-	.	ID=exon-XM_036163591.1-21;Parent=rna-XM_036163591.1;Dbxref=GeneID:11426,GenBank:XM_036163591.1,MGI:MGI:108559;gbkey=mRNA;gene=Macf1;product=microtubule-actin crosslinking factor 1%2C transcript variant X4;transcript_id=XM_036163591.1;extra_copy_number=0
CM058244.1	Liftoff	exon	120834575	120834758	.	-	.	ID=exon-XM_036163591.1-20;Parent=rna-XM_036163591.1;Dbxref=GeneID:11426,GenBank:XM_036163591.1,MGI:MGI:108559;gbkey=mRNA;gene=Macf1;product=microtubule-actin crosslinking factor 1%2C transcript variant X4;transcript_id=XM_036163591.1;extra_copy_number=0
CM058244.1	Liftoff	exon	120835524	120835650	.	-	.	ID=exon-XM_036163591.1-19;Parent=rna-XM_036163591.1;Dbxref=GeneID:11426,GenBank:XM_036163591.1,MGI:MGI:108559;gbkey=mRNA;gene=Macf1;product=microtubule-actin crosslinking factor 1%2C transcript variant X4;transcript_id=XM_036163591.1;extra_copy_number=0
CM058244.1	Liftoff	exon	120838368	120838522	.	-	.	ID=exon-XM_036163591.1-18;Parent=rna-XM_036163591.1;Dbxref=GeneID:11426,GenBank:XM_036163591.1,MGI:MGI:108559;gbkey=mRNA;gene=Macf1;product=microtubule-actin crosslinking factor 1%2C transcript variant X4;transcript_id=XM_036163591.1;extra_copy_number=0
CM058244.1	Liftoff	exon	120840516	120840668	.	-	.	ID=exon-XM_036163591.1-17;Parent=rna-XM_036163591.1;Dbxref=GeneID:11426,GenBank:XM_036163591.1,MGI:MGI:108559;gbkey=mRNA;gene=Macf1;product=microtubule-actin crosslinking factor 1%2C transcript variant X4;transcript_id=XM_036163591.1;extra_copy_number=0
CM058244.1	Liftoff	exon	120842807	120842932	.	-	.	ID=exon-XM_036163591.1-16;Parent=rna-XM_036163591.1;Dbxref=GeneID:11426,GenBank:XM_036163591.1,MGI:MGI:108559;gbkey=mRNA;gene=Macf1;product=microtubule-actin crosslinking factor 1%2C transcript variant X4;transcript_id=XM_036163591.1;extra_copy_number=0
CM058244.1	Liftoff	exon	120843827	120843922	.	-	.	ID=exon-XM_036163591.1-15;Parent=rna-XM_036163591.1;Dbxref=GeneID:11426,GenBank:XM_036163591.1,MGI:MGI:108559;gbkey=mRNA;gene=Macf1;product=microtubule-actin crosslinking factor 1%2C transcript variant X4;transcript_id=XM_036163591.1;extra_copy_number=0
CM058244.1	Liftoff	exon	120845088	120845192	.	-	.	ID=exon-XM_036163591.1-14;Parent=rna-XM_036163591.1;Dbxref=GeneID:11426,GenBank:XM_036163591.1,MGI:MGI:108559;gbkey=mRNA;gene=Macf1;product=microtubule-actin crosslinking factor 1%2C transcript variant X4;transcript_id=XM_036163591.1;extra_copy_number=0
CM058244.1	Liftoff	exon	120846975	120847136	.	-	.	ID=exon-XM_036163591.1-13;Parent=rna-XM_036163591.1;Dbxref=GeneID:11426,GenBank:XM_036163591.1,MGI:MGI:108559;gbkey=mRNA;gene=Macf1;product=microtubule-actin crosslinking factor 1%2C transcript variant X4;transcript_id=XM_036163591.1;extra_copy_number=0
CM058244.1	Liftoff	exon	120847927	120848004	.	-	.	ID=exon-XM_036163591.1-12;Parent=rna-XM_036163591.1;Dbxref=GeneID:11426,GenBank:XM_036163591.1,MGI:MGI:108559;gbkey=mRNA;gene=Macf1;product=microtubule-actin crosslinking factor 1%2C transcript variant X4;transcript_id=XM_036163591.1;extra_copy_number=0
CM058244.1	Liftoff	exon	120849058	120849186	.	-	.	ID=exon-XM_036163591.1-11;Parent=rna-XM_036163591.1;Dbxref=GeneID:11426,GenBank:XM_036163591.1,MGI:MGI:108559;gbkey=mRNA;gene=Macf1;product=microtubule-actin crosslinking factor 1%2C transcript variant X4;transcript_id=XM_036163591.1;extra_copy_number=0
CM058244.1	Liftoff	exon	120850417	120850693	.	-	.	ID=exon-XM_036163591.1-10;Parent=rna-XM_036163591.1;Dbxref=GeneID:11426,GenBank:XM_036163591.1,MGI:MGI:108559;gbkey=mRNA;gene=Macf1;product=microtubule-actin crosslinking factor 1%2C transcript variant X4;transcript_id=XM_036163591.1;extra_copy_number=0
CM058244.1	Liftoff	exon	120851290	120851444	.	-	.	ID=exon-XM_036163591.1-9;Parent=rna-XM_036163591.1;Dbxref=GeneID:11426,GenBank:XM_036163591.1,MGI:MGI:108559;gbkey=mRNA;gene=Macf1;product=microtubule-actin crosslinking factor 1%2C transcript variant X4;transcript_id=XM_036163591.1;extra_copy_number=0
CM058244.1	Liftoff	exon	120851591	120851684	.	-	.	ID=exon-XM_036163591.1-8;Parent=rna-XM_036163591.1;Dbxref=GeneID:11426,GenBank:XM_036163591.1,MGI:MGI:108559;gbkey=mRNA;gene=Macf1;product=microtubule-actin crosslinking factor 1%2C transcript variant X4;transcript_id=XM_036163591.1;extra_copy_number=0
CM058244.1	Liftoff	exon	120851763	120851890	.	-	.	ID=exon-XM_036163591.1-7;Parent=rna-XM_036163591.1;Dbxref=GeneID:11426,GenBank:XM_036163591.1,MGI:MGI:108559;gbkey=mRNA;gene=Macf1;product=microtubule-actin crosslinking factor 1%2C transcript variant X4;transcript_id=XM_036163591.1;extra_copy_number=0
CM058244.1	Liftoff	exon	120852451	120852546	.	-	.	ID=exon-XM_036163591.1-6;Parent=rna-XM_036163591.1;Dbxref=GeneID:11426,GenBank:XM_036163591.1,MGI:MGI:108559;gbkey=mRNA;gene=Macf1;product=microtubule-actin crosslinking factor 1%2C transcript variant X4;transcript_id=XM_036163591.1;extra_copy_number=0
CM058244.1	Liftoff	exon	120852692	120852811	.	-	.	ID=exon-XM_036163591.1-5;Parent=rna-XM_036163591.1;Dbxref=GeneID:11426,GenBank:XM_036163591.1,MGI:MGI:108559;gbkey=mRNA;gene=Macf1;product=microtubule-actin crosslinking factor 1%2C transcript variant X4;transcript_id=XM_036163591.1;extra_copy_number=0
CM058244.1	Liftoff	exon	120853407	120853513	.	-	.	ID=exon-XM_036163591.1-4;Parent=rna-XM_036163591.1;Dbxref=GeneID:11426,GenBank:XM_036163591.1,MGI:MGI:108559;gbkey=mRNA;gene=Macf1;product=microtubule-actin crosslinking factor 1%2C transcript variant X4;transcript_id=XM_036163591.1;extra_copy_number=0
CM058244.1	Liftoff	exon	120853615	120853727	.	-	.	ID=exon-XM_036163591.1-3;Parent=rna-XM_036163591.1;Dbxref=GeneID:11426,GenBank:XM_036163591.1,MGI:MGI:108559;gbkey=mRNA;gene=Macf1;product=microtubule-actin crosslinking factor 1%2C transcript variant X4;transcript_id=XM_036163591.1;extra_copy_number=0
CM058244.1	Liftoff	exon	120854480	120854646	.	-	.	ID=exon-XM_036163591.1-2;Parent=rna-XM_036163591.1;Dbxref=GeneID:11426,GenBank:XM_036163591.1,MGI:MGI:108559;gbkey=mRNA;gene=Macf1;product=microtubule-actin crosslinking factor 1%2C transcript variant X4;transcript_id=XM_036163591.1;extra_copy_number=0
CM058244.1	Liftoff	exon	120867113	120876845	.	-	.	ID=exon-XM_036163591.1-1;Parent=rna-XM_036163591.1;Dbxref=GeneID:11426,GenBank:XM_036163591.1,MGI:MGI:108559;gbkey=mRNA;gene=Macf1;product=microtubule-actin crosslinking factor 1%2C transcript variant X4;transcript_id=XM_036163591.1;extra_copy_number=0
CM058244.1	Liftoff	CDS	120691519	120691775	.	-	.	ID=cds-XP_036019484.1;Parent=rna-XM_036163591.1;Dbxref=GeneID:11426,GenBank:XP_036019484.1,MGI:MGI:108559;Name=XP_036019484.1;gbkey=CDS;gene=Macf1;product=microtubule-actin cross-linking factor 1 isoform X4;protein_id=XP_036019484.1;extra_copy_number=0
CM058244.1	Liftoff	CDS	120692452	120692581	.	-	.	ID=cds-XP_036019484.1;Parent=rna-XM_036163591.1;Dbxref=GeneID:11426,GenBank:XP_036019484.1,MGI:MGI:108559;Name=XP_036019484.1;gbkey=CDS;gene=Macf1;product=microtubule-actin cross-linking factor 1 isoform X4;protein_id=XP_036019484.1;extra_copy_number=0
CM058244.1	Liftoff	CDS	120695109	120695210	.	-	.	ID=cds-XP_036019484.1;Parent=rna-XM_036163591.1;Dbxref=GeneID:11426,GenBank:XP_036019484.1,MGI:MGI:108559;Name=XP_036019484.1;gbkey=CDS;gene=Macf1;product=microtubule-actin cross-linking factor 1 isoform X4;protein_id=XP_036019484.1;extra_copy_number=0
CM058244.1	Liftoff	CDS	120695686	120695897	.	-	.	ID=cds-XP_036019484.1;Parent=rna-XM_036163591.1;Dbxref=GeneID:11426,GenBank:XP_036019484.1,MGI:MGI:108559;Name=XP_036019484.1;gbkey=CDS;gene=Macf1;product=microtubule-actin cross-linking factor 1 isoform X4;protein_id=XP_036019484.1;extra_copy_number=0
CM058244.1	Liftoff	CDS	120700751	120700819	.	-	.	ID=cds-XP_036019484.1;Parent=rna-XM_036163591.1;Dbxref=GeneID:11426,GenBank:XP_036019484.1,MGI:MGI:108559;Name=XP_036019484.1;gbkey=CDS;gene=Macf1;product=microtubule-actin cross-linking factor 1 isoform X4;protein_id=XP_036019484.1;extra_copy_number=0
CM058244.1	Liftoff	CDS	120701546	120701663	.	-	.	ID=cds-XP_036019484.1;Parent=rna-XM_036163591.1;Dbxref=GeneID:11426,GenBank:XP_036019484.1,MGI:MGI:108559;Name=XP_036019484.1;gbkey=CDS;gene=Macf1;product=microtubule-actin cross-linking factor 1 isoform X4;protein_id=XP_036019484.1;extra_copy_number=0
CM058244.1	Liftoff	CDS	120704693	120704710	.	-	.	ID=cds-XP_036019484.1;Parent=rna-XM_036163591.1;Dbxref=GeneID:11426,GenBank:XP_036019484.1,MGI:MGI:108559;Name=XP_036019484.1;gbkey=CDS;gene=Macf1;product=microtubule-actin cross-linking factor 1 isoform X4;protein_id=XP_036019484.1;extra_copy_number=0
CM058244.1	Liftoff	CDS	120705909	120705983	.	-	.	ID=cds-XP_036019484.1;Parent=rna-XM_036163591.1;Dbxref=GeneID:11426,GenBank:XP_036019484.1,MGI:MGI:108559;Name=XP_036019484.1;gbkey=CDS;gene=Macf1;product=microtubule-actin cross-linking factor 1 isoform X4;protein_id=XP_036019484.1;extra_copy_number=0
CM058244.1	Liftoff	CDS	120706931	120707085	.	-	.	ID=cds-XP_036019484.1;Parent=rna-XM_036163591.1;Dbxref=GeneID:11426,GenBank:XP_036019484.1,MGI:MGI:108559;Name=XP_036019484.1;gbkey=CDS;gene=Macf1;product=microtubule-actin cross-linking factor 1 isoform X4;protein_id=XP_036019484.1;extra_copy_number=0
CM058244.1	Liftoff	CDS	120708511	120708673	.	-	.	ID=cds-XP_036019484.1;Parent=rna-XM_036163591.1;Dbxref=GeneID:11426,GenBank:XP_036019484.1,MGI:MGI:108559;Name=XP_036019484.1;gbkey=CDS;gene=Macf1;product=microtubule-actin cross-linking factor 1 isoform X4;protein_id=XP_036019484.1;extra_copy_number=0
CM058244.1	Liftoff	CDS	120709457	120709471	.	-	.	ID=cds-XP_036019484.1;Parent=rna-XM_036163591.1;Dbxref=GeneID:11426,GenBank:XP_036019484.1,MGI:MGI:108559;Name=XP_036019484.1;gbkey=CDS;gene=Macf1;product=microtubule-actin cross-linking factor 1 isoform X4;protein_id=XP_036019484.1;extra_copy_number=0
CM058244.1	Liftoff	CDS	120710432	120710595	.	-	.	ID=cds-XP_036019484.1;Parent=rna-XM_036163591.1;Dbxref=GeneID:11426,GenBank:XP_036019484.1,MGI:MGI:108559;Name=XP_036019484.1;gbkey=CDS;gene=Macf1;product=microtubule-actin cross-linking factor 1 isoform X4;protein_id=XP_036019484.1;extra_copy_number=0
CM058244.1	Liftoff	CDS	120711213	120711333	.	-	.	ID=cds-XP_036019484.1;Parent=rna-XM_036163591.1;Dbxref=GeneID:11426,GenBank:XP_036019484.1,MGI:MGI:108559;Name=XP_036019484.1;gbkey=CDS;gene=Macf1;product=microtubule-actin cross-linking factor 1 isoform X4;protein_id=XP_036019484.1;extra_copy_number=0
CM058244.1	Liftoff	CDS	120712399	120712587	.	-	.	ID=cds-XP_036019484.1;Parent=rna-XM_036163591.1;Dbxref=GeneID:11426,GenBank:XP_036019484.1,MGI:MGI:108559;Name=XP_036019484.1;gbkey=CDS;gene=Macf1;product=microtubule-actin cross-linking factor 1 isoform X4;protein_id=XP_036019484.1;extra_copy_number=0
CM058244.1	Liftoff	CDS	120712977	120713120	.	-	.	ID=cds-XP_036019484.1;Parent=rna-XM_036163591.1;Dbxref=GeneID:11426,GenBank:XP_036019484.1,MGI:MGI:108559;Name=XP_036019484.1;gbkey=CDS;gene=Macf1;product=microtubule-actin cross-linking factor 1 isoform X4;protein_id=XP_036019484.1;extra_copy_number=0
CM058244.1	Liftoff	CDS	120714942	120715070	.	-	.	ID=cds-XP_036019484.1;Parent=rna-XM_036163591.1;Dbxref=GeneID:11426,GenBank:XP_036019484.1,MGI:MGI:108559;Name=XP_036019484.1;gbkey=CDS;gene=Macf1;product=microtubule-actin cross-linking factor 1 isoform X4;protein_id=XP_036019484.1;extra_copy_number=0
CM058244.1	Liftoff	CDS	120715359	120715553	.	-	.	ID=cds-XP_036019484.1;Parent=rna-XM_036163591.1;Dbxref=GeneID:11426,GenBank:XP_036019484.1,MGI:MGI:108559;Name=XP_036019484.1;gbkey=CDS;gene=Macf1;product=microtubule-actin cross-linking factor 1 isoform X4;protein_id=XP_036019484.1;extra_copy_number=0
CM058244.1	Liftoff	CDS	120717000	120717159	.	-	.	ID=cds-XP_036019484.1;Parent=rna-XM_036163591.1;Dbxref=GeneID:11426,GenBank:XP_036019484.1,MGI:MGI:108559;Name=XP_036019484.1;gbkey=CDS;gene=Macf1;product=microtubule-actin cross-linking factor 1 isoform X4;protein_id=XP_036019484.1;extra_copy_number=0
CM058244.1	Liftoff	CDS	120717684	120717853	.	-	.	ID=cds-XP_036019484.1;Parent=rna-XM_036163591.1;Dbxref=GeneID:11426,GenBank:XP_036019484.1,MGI:MGI:108559;Name=XP_036019484.1;gbkey=CDS;gene=Macf1;product=microtubule-actin cross-linking factor 1 isoform X4;protein_id=XP_036019484.1;extra_copy_number=0
CM058244.1	Liftoff	CDS	120718727	120718846	.	-	.	ID=cds-XP_036019484.1;Parent=rna-XM_036163591.1;Dbxref=GeneID:11426,GenBank:XP_036019484.1,MGI:MGI:108559;Name=XP_036019484.1;gbkey=CDS;gene=Macf1;product=microtubule-actin cross-linking factor 1 isoform X4;protein_id=XP_036019484.1;extra_copy_number=0
CM058244.1	Liftoff	CDS	120718975	120719181	.	-	.	ID=cds-XP_036019484.1;Parent=rna-XM_036163591.1;Dbxref=GeneID:11426,GenBank:XP_036019484.1,MGI:MGI:108559;Name=XP_036019484.1;gbkey=CDS;gene=Macf1;product=microtubule-actin cross-linking factor 1 isoform X4;protein_id=XP_036019484.1;extra_copy_number=0
CM058244.1	Liftoff	CDS	120719286	120719441	.	-	.	ID=cds-XP_036019484.1;Parent=rna-XM_036163591.1;Dbxref=GeneID:11426,GenBank:XP_036019484.1,MGI:MGI:108559;Name=XP_036019484.1;gbkey=CDS;gene=Macf1;product=microtubule-actin cross-linking factor 1 isoform X4;protein_id=XP_036019484.1;extra_copy_number=0
CM058244.1	Liftoff	CDS	120721043	120721216	.	-	.	ID=cds-XP_036019484.1;Parent=rna-XM_036163591.1;Dbxref=GeneID:11426,GenBank:XP_036019484.1,MGI:MGI:108559;Name=XP_036019484.1;gbkey=CDS;gene=Macf1;product=microtubule-actin cross-linking factor 1 isoform X4;protein_id=XP_036019484.1;extra_copy_number=0
CM058244.1	Liftoff	CDS	120721855	120721983	.	-	.	ID=cds-XP_036019484.1;Parent=rna-XM_036163591.1;Dbxref=GeneID:11426,GenBank:XP_036019484.1,MGI:MGI:108559;Name=XP_036019484.1;gbkey=CDS;gene=Macf1;product=microtubule-actin cross-linking factor 1 isoform X4;protein_id=XP_036019484.1;extra_copy_number=0
CM058244.1	Liftoff	CDS	120722393	120722590	.	-	.	ID=cds-XP_036019484.1;Parent=rna-XM_036163591.1;Dbxref=GeneID:11426,GenBank:XP_036019484.1,MGI:MGI:108559;Name=XP_036019484.1;gbkey=CDS;gene=Macf1;product=microtubule-actin cross-linking factor 1 isoform X4;protein_id=XP_036019484.1;extra_copy_number=0
CM058244.1	Liftoff	CDS	120722730	120722885	.	-	.	ID=cds-XP_036019484.1;Parent=rna-XM_036163591.1;Dbxref=GeneID:11426,GenBank:XP_036019484.1,MGI:MGI:108559;Name=XP_036019484.1;gbkey=CDS;gene=Macf1;product=microtubule-actin cross-linking factor 1 isoform X4;protein_id=XP_036019484.1;extra_copy_number=0
CM058244.1	Liftoff	CDS	120722975	120723148	.	-	.	ID=cds-XP_036019484.1;Parent=rna-XM_036163591.1;Dbxref=GeneID:11426,GenBank:XP_036019484.1,MGI:MGI:108559;Name=XP_036019484.1;gbkey=CDS;gene=Macf1;product=microtubule-actin cross-linking factor 1 isoform X4;protein_id=XP_036019484.1;extra_copy_number=0
CM058244.1	Liftoff	CDS	120723241	120723342	.	-	.	ID=cds-XP_036019484.1;Parent=rna-XM_036163591.1;Dbxref=GeneID:11426,GenBank:XP_036019484.1,MGI:MGI:108559;Name=XP_036019484.1;gbkey=CDS;gene=Macf1;product=microtubule-actin cross-linking factor 1 isoform X4;protein_id=XP_036019484.1;extra_copy_number=0
CM058244.1	Liftoff	CDS	120723735	120723836	.	-	.	ID=cds-XP_036019484.1;Parent=rna-XM_036163591.1;Dbxref=GeneID:11426,GenBank:XP_036019484.1,MGI:MGI:108559;Name=XP_036019484.1;gbkey=CDS;gene=Macf1;product=microtubule-actin cross-linking factor 1 isoform X4;protein_id=XP_036019484.1;extra_copy_number=0
CM058244.1	Liftoff	CDS	120723929	120724051	.	-	.	ID=cds-XP_036019484.1;Parent=rna-XM_036163591.1;Dbxref=GeneID:11426,GenBank:XP_036019484.1,MGI:MGI:108559;Name=XP_036019484.1;gbkey=CDS;gene=Macf1;product=microtubule-actin cross-linking factor 1 isoform X4;protein_id=XP_036019484.1;extra_copy_number=0
CM058244.1	Liftoff	CDS	120725273	120725499	.	-	.	ID=cds-XP_036019484.1;Parent=rna-XM_036163591.1;Dbxref=GeneID:11426,GenBank:XP_036019484.1,MGI:MGI:108559;Name=XP_036019484.1;gbkey=CDS;gene=Macf1;product=microtubule-actin cross-linking factor 1 isoform X4;protein_id=XP_036019484.1;extra_copy_number=0
CM058244.1	Liftoff	CDS	120726083	120726314	.	-	.	ID=cds-XP_036019484.1;Parent=rna-XM_036163591.1;Dbxref=GeneID:11426,GenBank:XP_036019484.1,MGI:MGI:108559;Name=XP_036019484.1;gbkey=CDS;gene=Macf1;product=microtubule-actin cross-linking factor 1 isoform X4;protein_id=XP_036019484.1;extra_copy_number=0
CM058244.1	Liftoff	CDS	120727177	120727185	.	-	.	ID=cds-XP_036019484.1;Parent=rna-XM_036163591.1;Dbxref=GeneID:11426,GenBank:XP_036019484.1,MGI:MGI:108559;Name=XP_036019484.1;gbkey=CDS;gene=Macf1;product=microtubule-actin cross-linking factor 1 isoform X4;protein_id=XP_036019484.1;extra_copy_number=0
CM058244.1	Liftoff	CDS	120727856	120728059	.	-	.	ID=cds-XP_036019484.1;Parent=rna-XM_036163591.1;Dbxref=GeneID:11426,GenBank:XP_036019484.1,MGI:MGI:108559;Name=XP_036019484.1;gbkey=CDS;gene=Macf1;product=microtubule-actin cross-linking factor 1 isoform X4;protein_id=XP_036019484.1;extra_copy_number=0
CM058244.1	Liftoff	CDS	120729747	120729965	.	-	.	ID=cds-XP_036019484.1;Parent=rna-XM_036163591.1;Dbxref=GeneID:11426,GenBank:XP_036019484.1,MGI:MGI:108559;Name=XP_036019484.1;gbkey=CDS;gene=Macf1;product=microtubule-actin cross-linking factor 1 isoform X4;protein_id=XP_036019484.1;extra_copy_number=0
CM058244.1	Liftoff	CDS	120731152	120731259	.	-	.	ID=cds-XP_036019484.1;Parent=rna-XM_036163591.1;Dbxref=GeneID:11426,GenBank:XP_036019484.1,MGI:MGI:108559;Name=XP_036019484.1;gbkey=CDS;gene=Macf1;product=microtubule-actin cross-linking factor 1 isoform X4;protein_id=XP_036019484.1;extra_copy_number=0
CM058244.1	Liftoff	CDS	120731679	120731798	.	-	.	ID=cds-XP_036019484.1;Parent=rna-XM_036163591.1;Dbxref=GeneID:11426,GenBank:XP_036019484.1,MGI:MGI:108559;Name=XP_036019484.1;gbkey=CDS;gene=Macf1;product=microtubule-actin cross-linking factor 1 isoform X4;protein_id=XP_036019484.1;extra_copy_number=0
CM058244.1	Liftoff	CDS	120734710	120734916	.	-	.	ID=cds-XP_036019484.1;Parent=rna-XM_036163591.1;Dbxref=GeneID:11426,GenBank:XP_036019484.1,MGI:MGI:108559;Name=XP_036019484.1;gbkey=CDS;gene=Macf1;product=microtubule-actin cross-linking factor 1 isoform X4;protein_id=XP_036019484.1;extra_copy_number=0
CM058244.1	Liftoff	CDS	120735646	120735887	.	-	.	ID=cds-XP_036019484.1;Parent=rna-XM_036163591.1;Dbxref=GeneID:11426,GenBank:XP_036019484.1,MGI:MGI:108559;Name=XP_036019484.1;gbkey=CDS;gene=Macf1;product=microtubule-actin cross-linking factor 1 isoform X4;protein_id=XP_036019484.1;extra_copy_number=0
CM058244.1	Liftoff	CDS	120736553	120736637	.	-	.	ID=cds-XP_036019484.1;Parent=rna-XM_036163591.1;Dbxref=GeneID:11426,GenBank:XP_036019484.1,MGI:MGI:108559;Name=XP_036019484.1;gbkey=CDS;gene=Macf1;product=microtubule-actin cross-linking factor 1 isoform X4;protein_id=XP_036019484.1;extra_copy_number=0
CM058244.1	Liftoff	CDS	120737734	120738060	.	-	.	ID=cds-XP_036019484.1;Parent=rna-XM_036163591.1;Dbxref=GeneID:11426,GenBank:XP_036019484.1,MGI:MGI:108559;Name=XP_036019484.1;gbkey=CDS;gene=Macf1;product=microtubule-actin cross-linking factor 1 isoform X4;protein_id=XP_036019484.1;extra_copy_number=0
CM058244.1	Liftoff	CDS	120738388	120738547	.	-	.	ID=cds-XP_036019484.1;Parent=rna-XM_036163591.1;Dbxref=GeneID:11426,GenBank:XP_036019484.1,MGI:MGI:108559;Name=XP_036019484.1;gbkey=CDS;gene=Macf1;product=microtubule-actin cross-linking factor 1 isoform X4;protein_id=XP_036019484.1;extra_copy_number=0
CM058244.1	Liftoff	CDS	120739983	120740149	.	-	.	ID=cds-XP_036019484.1;Parent=rna-XM_036163591.1;Dbxref=GeneID:11426,GenBank:XP_036019484.1,MGI:MGI:108559;Name=XP_036019484.1;gbkey=CDS;gene=Macf1;product=microtubule-actin cross-linking factor 1 isoform X4;protein_id=XP_036019484.1;extra_copy_number=0
CM058244.1	Liftoff	CDS	120742033	120742203	.	-	.	ID=cds-XP_036019484.1;Parent=rna-XM_036163591.1;Dbxref=GeneID:11426,GenBank:XP_036019484.1,MGI:MGI:108559;Name=XP_036019484.1;gbkey=CDS;gene=Macf1;product=microtubule-actin cross-linking factor 1 isoform X4;protein_id=XP_036019484.1;extra_copy_number=0
CM058244.1	Liftoff	CDS	120742391	120742552	.	-	.	ID=cds-XP_036019484.1;Parent=rna-XM_036163591.1;Dbxref=GeneID:11426,GenBank:XP_036019484.1,MGI:MGI:108559;Name=XP_036019484.1;gbkey=CDS;gene=Macf1;product=microtubule-actin cross-linking factor 1 isoform X4;protein_id=XP_036019484.1;extra_copy_number=0
CM058244.1	Liftoff	CDS	120772634	120774105	.	-	.	ID=cds-XP_036019484.1;Parent=rna-XM_036163591.1;Dbxref=GeneID:11426,GenBank:XP_036019484.1,MGI:MGI:108559;Name=XP_036019484.1;gbkey=CDS;gene=Macf1;product=microtubule-actin cross-linking factor 1 isoform X4;protein_id=XP_036019484.1;extra_copy_number=0
CM058244.1	Liftoff	CDS	120775336	120775831	.	-	.	ID=cds-XP_036019484.1;Parent=rna-XM_036163591.1;Dbxref=GeneID:11426,GenBank:XP_036019484.1,MGI:MGI:108559;Name=XP_036019484.1;gbkey=CDS;gene=Macf1;product=microtubule-actin cross-linking factor 1 isoform X4;protein_id=XP_036019484.1;extra_copy_number=0
CM058244.1	Liftoff	CDS	120779107	120779306	.	-	.	ID=cds-XP_036019484.1;Parent=rna-XM_036163591.1;Dbxref=GeneID:11426,GenBank:XP_036019484.1,MGI:MGI:108559;Name=XP_036019484.1;gbkey=CDS;gene=Macf1;product=microtubule-actin cross-linking factor 1 isoform X4;protein_id=XP_036019484.1;extra_copy_number=0
CM058244.1	Liftoff	CDS	120780081	120780210	.	-	.	ID=cds-XP_036019484.1;Parent=rna-XM_036163591.1;Dbxref=GeneID:11426,GenBank:XP_036019484.1,MGI:MGI:108559;Name=XP_036019484.1;gbkey=CDS;gene=Macf1;product=microtubule-actin cross-linking factor 1 isoform X4;protein_id=XP_036019484.1;extra_copy_number=0
CM058244.1	Liftoff	CDS	120781190	120781431	.	-	.	ID=cds-XP_036019484.1;Parent=rna-XM_036163591.1;Dbxref=GeneID:11426,GenBank:XP_036019484.1,MGI:MGI:108559;Name=XP_036019484.1;gbkey=CDS;gene=Macf1;product=microtubule-actin cross-linking factor 1 isoform X4;protein_id=XP_036019484.1;extra_copy_number=0
CM058244.1	Liftoff	CDS	120782243	120782305	.	-	.	ID=cds-XP_036019484.1;Parent=rna-XM_036163591.1;Dbxref=GeneID:11426,GenBank:XP_036019484.1,MGI:MGI:108559;Name=XP_036019484.1;gbkey=CDS;gene=Macf1;product=microtubule-actin cross-linking factor 1 isoform X4;protein_id=XP_036019484.1;extra_copy_number=0
CM058244.1	Liftoff	CDS	120785475	120785592	.	-	.	ID=cds-XP_036019484.1;Parent=rna-XM_036163591.1;Dbxref=GeneID:11426,GenBank:XP_036019484.1,MGI:MGI:108559;Name=XP_036019484.1;gbkey=CDS;gene=Macf1;product=microtubule-actin cross-linking factor 1 isoform X4;protein_id=XP_036019484.1;extra_copy_number=0
CM058244.1	Liftoff	CDS	120788742	120788898	.	-	.	ID=cds-XP_036019484.1;Parent=rna-XM_036163591.1;Dbxref=GeneID:11426,GenBank:XP_036019484.1,MGI:MGI:108559;Name=XP_036019484.1;gbkey=CDS;gene=Macf1;product=microtubule-actin cross-linking factor 1 isoform X4;protein_id=XP_036019484.1;extra_copy_number=0
CM058244.1	Liftoff	CDS	120790598	120790764	.	-	.	ID=cds-XP_036019484.1;Parent=rna-XM_036163591.1;Dbxref=GeneID:11426,GenBank:XP_036019484.1,MGI:MGI:108559;Name=XP_036019484.1;gbkey=CDS;gene=Macf1;product=microtubule-actin cross-linking factor 1 isoform X4;protein_id=XP_036019484.1;extra_copy_number=0
CM058244.1	Liftoff	CDS	120792673	120792990	.	-	.	ID=cds-XP_036019484.1;Parent=rna-XM_036163591.1;Dbxref=GeneID:11426,GenBank:XP_036019484.1,MGI:MGI:108559;Name=XP_036019484.1;gbkey=CDS;gene=Macf1;product=microtubule-actin cross-linking factor 1 isoform X4;protein_id=XP_036019484.1;extra_copy_number=0
CM058244.1	Liftoff	CDS	120793461	120793669	.	-	.	ID=cds-XP_036019484.1;Parent=rna-XM_036163591.1;Dbxref=GeneID:11426,GenBank:XP_036019484.1,MGI:MGI:108559;Name=XP_036019484.1;gbkey=CDS;gene=Macf1;product=microtubule-actin cross-linking factor 1 isoform X4;protein_id=XP_036019484.1;extra_copy_number=0
CM058244.1	Liftoff	CDS	120795634	120795757	.	-	.	ID=cds-XP_036019484.1;Parent=rna-XM_036163591.1;Dbxref=GeneID:11426,GenBank:XP_036019484.1,MGI:MGI:108559;Name=XP_036019484.1;gbkey=CDS;gene=Macf1;product=microtubule-actin cross-linking factor 1 isoform X4;protein_id=XP_036019484.1;extra_copy_number=0
CM058244.1	Liftoff	CDS	120795998	120796174	.	-	.	ID=cds-XP_036019484.1;Parent=rna-XM_036163591.1;Dbxref=GeneID:11426,GenBank:XP_036019484.1,MGI:MGI:108559;Name=XP_036019484.1;gbkey=CDS;gene=Macf1;product=microtubule-actin cross-linking factor 1 isoform X4;protein_id=XP_036019484.1;extra_copy_number=0
CM058244.1	Liftoff	CDS	120796871	120797389	.	-	.	ID=cds-XP_036019484.1;Parent=rna-XM_036163591.1;Dbxref=GeneID:11426,GenBank:XP_036019484.1,MGI:MGI:108559;Name=XP_036019484.1;gbkey=CDS;gene=Macf1;product=microtubule-actin cross-linking factor 1 isoform X4;protein_id=XP_036019484.1;extra_copy_number=0
CM058244.1	Liftoff	CDS	120798429	120798653	.	-	.	ID=cds-XP_036019484.1;Parent=rna-XM_036163591.1;Dbxref=GeneID:11426,GenBank:XP_036019484.1,MGI:MGI:108559;Name=XP_036019484.1;gbkey=CDS;gene=Macf1;product=microtubule-actin cross-linking factor 1 isoform X4;protein_id=XP_036019484.1;extra_copy_number=0
CM058244.1	Liftoff	CDS	120799796	120800029	.	-	.	ID=cds-XP_036019484.1;Parent=rna-XM_036163591.1;Dbxref=GeneID:11426,GenBank:XP_036019484.1,MGI:MGI:108559;Name=XP_036019484.1;gbkey=CDS;gene=Macf1;product=microtubule-actin cross-linking factor 1 isoform X4;protein_id=XP_036019484.1;extra_copy_number=0
CM058244.1	Liftoff	CDS	120801727	120801876	.	-	.	ID=cds-XP_036019484.1;Parent=rna-XM_036163591.1;Dbxref=GeneID:11426,GenBank:XP_036019484.1,MGI:MGI:108559;Name=XP_036019484.1;gbkey=CDS;gene=Macf1;product=microtubule-actin cross-linking factor 1 isoform X4;protein_id=XP_036019484.1;extra_copy_number=0
CM058244.1	Liftoff	CDS	120820827	120820962	.	-	.	ID=cds-XP_036019484.1;Parent=rna-XM_036163591.1;Dbxref=GeneID:11426,GenBank:XP_036019484.1,MGI:MGI:108559;Name=XP_036019484.1;gbkey=CDS;gene=Macf1;product=microtubule-actin cross-linking factor 1 isoform X4;protein_id=XP_036019484.1;extra_copy_number=0
CM058244.1	Liftoff	CDS	120824287	120824375	.	-	.	ID=cds-XP_036019484.1;Parent=rna-XM_036163591.1;Dbxref=GeneID:11426,GenBank:XP_036019484.1,MGI:MGI:108559;Name=XP_036019484.1;gbkey=CDS;gene=Macf1;product=microtubule-actin cross-linking factor 1 isoform X4;protein_id=XP_036019484.1;extra_copy_number=0
CM058244.1	Liftoff	CDS	120824667	120824819	.	-	.	ID=cds-XP_036019484.1;Parent=rna-XM_036163591.1;Dbxref=GeneID:11426,GenBank:XP_036019484.1,MGI:MGI:108559;Name=XP_036019484.1;gbkey=CDS;gene=Macf1;product=microtubule-actin cross-linking factor 1 isoform X4;protein_id=XP_036019484.1;extra_copy_number=0
CM058244.1	Liftoff	CDS	120826969	120827067	.	-	.	ID=cds-XP_036019484.1;Parent=rna-XM_036163591.1;Dbxref=GeneID:11426,GenBank:XP_036019484.1,MGI:MGI:108559;Name=XP_036019484.1;gbkey=CDS;gene=Macf1;product=microtubule-actin cross-linking factor 1 isoform X4;protein_id=XP_036019484.1;extra_copy_number=0
CM058244.1	Liftoff	CDS	120827307	120827414	.	-	.	ID=cds-XP_036019484.1;Parent=rna-XM_036163591.1;Dbxref=GeneID:11426,GenBank:XP_036019484.1,MGI:MGI:108559;Name=XP_036019484.1;gbkey=CDS;gene=Macf1;product=microtubule-actin cross-linking factor 1 isoform X4;protein_id=XP_036019484.1;extra_copy_number=0
CM058244.1	Liftoff	CDS	120828969	120829052	.	-	.	ID=cds-XP_036019484.1;Parent=rna-XM_036163591.1;Dbxref=GeneID:11426,GenBank:XP_036019484.1,MGI:MGI:108559;Name=XP_036019484.1;gbkey=CDS;gene=Macf1;product=microtubule-actin cross-linking factor 1 isoform X4;protein_id=XP_036019484.1;extra_copy_number=0
CM058244.1	Liftoff	CDS	120829850	120830012	.	-	.	ID=cds-XP_036019484.1;Parent=rna-XM_036163591.1;Dbxref=GeneID:11426,GenBank:XP_036019484.1,MGI:MGI:108559;Name=XP_036019484.1;gbkey=CDS;gene=Macf1;product=microtubule-actin cross-linking factor 1 isoform X4;protein_id=XP_036019484.1;extra_copy_number=0
CM058244.1	Liftoff	CDS	120831228	120831421	.	-	.	ID=cds-XP_036019484.1;Parent=rna-XM_036163591.1;Dbxref=GeneID:11426,GenBank:XP_036019484.1,MGI:MGI:108559;Name=XP_036019484.1;gbkey=CDS;gene=Macf1;product=microtubule-actin cross-linking factor 1 isoform X4;protein_id=XP_036019484.1;extra_copy_number=0
CM058244.1	Liftoff	CDS	120832334	120832472	.	-	.	ID=cds-XP_036019484.1;Parent=rna-XM_036163591.1;Dbxref=GeneID:11426,GenBank:XP_036019484.1,MGI:MGI:108559;Name=XP_036019484.1;gbkey=CDS;gene=Macf1;product=microtubule-actin cross-linking factor 1 isoform X4;protein_id=XP_036019484.1;extra_copy_number=0
CM058244.1	Liftoff	CDS	120833281	120833459	.	-	.	ID=cds-XP_036019484.1;Parent=rna-XM_036163591.1;Dbxref=GeneID:11426,GenBank:XP_036019484.1,MGI:MGI:108559;Name=XP_036019484.1;gbkey=CDS;gene=Macf1;product=microtubule-actin cross-linking factor 1 isoform X4;protein_id=XP_036019484.1;extra_copy_number=0
CM058244.1	Liftoff	CDS	120833726	120833895	.	-	.	ID=cds-XP_036019484.1;Parent=rna-XM_036163591.1;Dbxref=GeneID:11426,GenBank:XP_036019484.1,MGI:MGI:108559;Name=XP_036019484.1;gbkey=CDS;gene=Macf1;product=microtubule-actin cross-linking factor 1 isoform X4;protein_id=XP_036019484.1;extra_copy_number=0
CM058244.1	Liftoff	CDS	120834575	120834758	.	-	.	ID=cds-XP_036019484.1;Parent=rna-XM_036163591.1;Dbxref=GeneID:11426,GenBank:XP_036019484.1,MGI:MGI:108559;Name=XP_036019484.1;gbkey=CDS;gene=Macf1;product=microtubule-actin cross-linking factor 1 isoform X4;protein_id=XP_036019484.1;extra_copy_number=0
CM058244.1	Liftoff	CDS	120835524	120835650	.	-	.	ID=cds-XP_036019484.1;Parent=rna-XM_036163591.1;Dbxref=GeneID:11426,GenBank:XP_036019484.1,MGI:MGI:108559;Name=XP_036019484.1;gbkey=CDS;gene=Macf1;product=microtubule-actin cross-linking factor 1 isoform X4;protein_id=XP_036019484.1;extra_copy_number=0
CM058244.1	Liftoff	CDS	120838368	120838522	.	-	.	ID=cds-XP_036019484.1;Parent=rna-XM_036163591.1;Dbxref=GeneID:11426,GenBank:XP_036019484.1,MGI:MGI:108559;Name=XP_036019484.1;gbkey=CDS;gene=Macf1;product=microtubule-actin cross-linking factor 1 isoform X4;protein_id=XP_036019484.1;extra_copy_number=0
CM058244.1	Liftoff	CDS	120840516	120840668	.	-	.	ID=cds-XP_036019484.1;Parent=rna-XM_036163591.1;Dbxref=GeneID:11426,GenBank:XP_036019484.1,MGI:MGI:108559;Name=XP_036019484.1;gbkey=CDS;gene=Macf1;product=microtubule-actin cross-linking factor 1 isoform X4;protein_id=XP_036019484.1;extra_copy_number=0
CM058244.1	Liftoff	CDS	120842807	120842932	.	-	.	ID=cds-XP_036019484.1;Parent=rna-XM_036163591.1;Dbxref=GeneID:11426,GenBank:XP_036019484.1,MGI:MGI:108559;Name=XP_036019484.1;gbkey=CDS;gene=Macf1;product=microtubule-actin cross-linking factor 1 isoform X4;protein_id=XP_036019484.1;extra_copy_number=0
CM058244.1	Liftoff	CDS	120843827	120843922	.	-	.	ID=cds-XP_036019484.1;Parent=rna-XM_036163591.1;Dbxref=GeneID:11426,GenBank:XP_036019484.1,MGI:MGI:108559;Name=XP_036019484.1;gbkey=CDS;gene=Macf1;product=microtubule-actin cross-linking factor 1 isoform X4;protein_id=XP_036019484.1;extra_copy_number=0
CM058244.1	Liftoff	CDS	120845088	120845192	.	-	.	ID=cds-XP_036019484.1;Parent=rna-XM_036163591.1;Dbxref=GeneID:11426,GenBank:XP_036019484.1,MGI:MGI:108559;Name=XP_036019484.1;gbkey=CDS;gene=Macf1;product=microtubule-actin cross-linking factor 1 isoform X4;protein_id=XP_036019484.1;extra_copy_number=0
CM058244.1	Liftoff	CDS	120846975	120847136	.	-	.	ID=cds-XP_036019484.1;Parent=rna-XM_036163591.1;Dbxref=GeneID:11426,GenBank:XP_036019484.1,MGI:MGI:108559;Name=XP_036019484.1;gbkey=CDS;gene=Macf1;product=microtubule-actin cross-linking factor 1 isoform X4;protein_id=XP_036019484.1;extra_copy_number=0
CM058244.1	Liftoff	CDS	120847927	120848004	.	-	.	ID=cds-XP_036019484.1;Parent=rna-XM_036163591.1;Dbxref=GeneID:11426,GenBank:XP_036019484.1,MGI:MGI:108559;Name=XP_036019484.1;gbkey=CDS;gene=Macf1;product=microtubule-actin cross-linking factor 1 isoform X4;protein_id=XP_036019484.1;extra_copy_number=0
CM058244.1	Liftoff	CDS	120849058	120849186	.	-	.	ID=cds-XP_036019484.1;Parent=rna-XM_036163591.1;Dbxref=GeneID:11426,GenBank:XP_036019484.1,MGI:MGI:108559;Name=XP_036019484.1;gbkey=CDS;gene=Macf1;product=microtubule-actin cross-linking factor 1 isoform X4;protein_id=XP_036019484.1;extra_copy_number=0
CM058244.1	Liftoff	CDS	120850417	120850693	.	-	.	ID=cds-XP_036019484.1;Parent=rna-XM_036163591.1;Dbxref=GeneID:11426,GenBank:XP_036019484.1,MGI:MGI:108559;Name=XP_036019484.1;gbkey=CDS;gene=Macf1;product=microtubule-actin cross-linking factor 1 isoform X4;protein_id=XP_036019484.1;extra_copy_number=0
CM058244.1	Liftoff	CDS	120851290	120851444	.	-	.	ID=cds-XP_036019484.1;Parent=rna-XM_036163591.1;Dbxref=GeneID:11426,GenBank:XP_036019484.1,MGI:MGI:108559;Name=XP_036019484.1;gbkey=CDS;gene=Macf1;product=microtubule-actin cross-linking factor 1 isoform X4;protein_id=XP_036019484.1;extra_copy_number=0
CM058244.1	Liftoff	CDS	120851591	120851684	.	-	.	ID=cds-XP_036019484.1;Parent=rna-XM_036163591.1;Dbxref=GeneID:11426,GenBank:XP_036019484.1,MGI:MGI:108559;Name=XP_036019484.1;gbkey=CDS;gene=Macf1;product=microtubule-actin cross-linking factor 1 isoform X4;protein_id=XP_036019484.1;extra_copy_number=0
CM058244.1	Liftoff	CDS	120851763	120851890	.	-	.	ID=cds-XP_036019484.1;Parent=rna-XM_036163591.1;Dbxref=GeneID:11426,GenBank:XP_036019484.1,MGI:MGI:108559;Name=XP_036019484.1;gbkey=CDS;gene=Macf1;product=microtubule-actin cross-linking factor 1 isoform X4;protein_id=XP_036019484.1;extra_copy_number=0
CM058244.1	Liftoff	CDS	120852451	120852546	.	-	.	ID=cds-XP_036019484.1;Parent=rna-XM_036163591.1;Dbxref=GeneID:11426,GenBank:XP_036019484.1,MGI:MGI:108559;Name=XP_036019484.1;gbkey=CDS;gene=Macf1;product=microtubule-actin cross-linking factor 1 isoform X4;protein_id=XP_036019484.1;extra_copy_number=0
CM058244.1	Liftoff	CDS	120852692	120852811	.	-	.	ID=cds-XP_036019484.1;Parent=rna-XM_036163591.1;Dbxref=GeneID:11426,GenBank:XP_036019484.1,MGI:MGI:108559;Name=XP_036019484.1;gbkey=CDS;gene=Macf1;product=microtubule-actin cross-linking factor 1 isoform X4;protein_id=XP_036019484.1;extra_copy_number=0
CM058244.1	Liftoff	CDS	120853407	120853513	.	-	.	ID=cds-XP_036019484.1;Parent=rna-XM_036163591.1;Dbxref=GeneID:11426,GenBank:XP_036019484.1,MGI:MGI:108559;Name=XP_036019484.1;gbkey=CDS;gene=Macf1;product=microtubule-actin cross-linking factor 1 isoform X4;protein_id=XP_036019484.1;extra_copy_number=0
CM058244.1	Liftoff	CDS	120853615	120853727	.	-	.	ID=cds-XP_036019484.1;Parent=rna-XM_036163591.1;Dbxref=GeneID:11426,GenBank:XP_036019484.1,MGI:MGI:108559;Name=XP_036019484.1;gbkey=CDS;gene=Macf1;product=microtubule-actin cross-linking factor 1 isoform X4;protein_id=XP_036019484.1;extra_copy_number=0
CM058244.1	Liftoff	CDS	120854480	120854646	.	-	.	ID=cds-XP_036019484.1;Parent=rna-XM_036163591.1;Dbxref=GeneID:11426,GenBank:XP_036019484.1,MGI:MGI:108559;Name=XP_036019484.1;gbkey=CDS;gene=Macf1;product=microtubule-actin cross-linking factor 1 isoform X4;protein_id=XP_036019484.1;extra_copy_number=0
CM058244.1	Liftoff	CDS	120867113	120868108	.	-	.	ID=cds-XP_036019484.1;Parent=rna-XM_036163591.1;Dbxref=GeneID:11426,GenBank:XP_036019484.1,MGI:MGI:108559;Name=XP_036019484.1;gbkey=CDS;gene=Macf1;product=microtubule-actin cross-linking factor 1 isoform X4;protein_id=XP_036019484.1;extra_copy_number=0
CM058244.1	Liftoff	mRNA	120690346	120876845	.	-	.	ID=rna-XM_036163592.1;Parent=gene-Macf1;Dbxref=GeneID:11426,GenBank:XM_036163592.1,MGI:MGI:108559;Name=XM_036163592.1;gbkey=mRNA;gene=Macf1;model_evidence=Supporting evidence includes similarity to: 3 mRNAs%2C 98 ESTs%2C 2851 long SRA reads%2C and 98%25 coverage of the annotated genomic feature by RNAseq alignments%2C including 5 samples with support for all annotated introns;product=microtubule-actin crosslinking factor 1%2C transcript variant X5;transcript_id=XM_036163592.1;matches_ref_protein=True;valid_ORF=True;extra_copy_number=0
CM058244.1	Liftoff	exon	120690346	120691775	.	-	.	ID=exon-XM_036163592.1-93;Parent=rna-XM_036163592.1;Dbxref=GeneID:11426,GenBank:XM_036163592.1,MGI:MGI:108559;gbkey=mRNA;gene=Macf1;product=microtubule-actin crosslinking factor 1%2C transcript variant X5;transcript_id=XM_036163592.1;extra_copy_number=0
CM058244.1	Liftoff	exon	120692452	120692581	.	-	.	ID=exon-XM_036163592.1-92;Parent=rna-XM_036163592.1;Dbxref=GeneID:11426,GenBank:XM_036163592.1,MGI:MGI:108559;gbkey=mRNA;gene=Macf1;product=microtubule-actin crosslinking factor 1%2C transcript variant X5;transcript_id=XM_036163592.1;extra_copy_number=0
CM058244.1	Liftoff	exon	120695109	120695210	.	-	.	ID=exon-XM_036163592.1-91;Parent=rna-XM_036163592.1;Dbxref=GeneID:11426,GenBank:XM_036163592.1,MGI:MGI:108559;gbkey=mRNA;gene=Macf1;product=microtubule-actin crosslinking factor 1%2C transcript variant X5;transcript_id=XM_036163592.1;extra_copy_number=0
CM058244.1	Liftoff	exon	120695686	120695897	.	-	.	ID=exon-XM_036163592.1-90;Parent=rna-XM_036163592.1;Dbxref=GeneID:11426,GenBank:XM_036163592.1,MGI:MGI:108559;gbkey=mRNA;gene=Macf1;product=microtubule-actin crosslinking factor 1%2C transcript variant X5;transcript_id=XM_036163592.1;extra_copy_number=0
CM058244.1	Liftoff	exon	120700751	120700819	.	-	.	ID=exon-XM_036163592.1-89;Parent=rna-XM_036163592.1;Dbxref=GeneID:11426,GenBank:XM_036163592.1,MGI:MGI:108559;gbkey=mRNA;gene=Macf1;product=microtubule-actin crosslinking factor 1%2C transcript variant X5;transcript_id=XM_036163592.1;extra_copy_number=0
CM058244.1	Liftoff	exon	120701546	120701663	.	-	.	ID=exon-XM_036163592.1-88;Parent=rna-XM_036163592.1;Dbxref=GeneID:11426,GenBank:XM_036163592.1,MGI:MGI:108559;gbkey=mRNA;gene=Macf1;product=microtubule-actin crosslinking factor 1%2C transcript variant X5;transcript_id=XM_036163592.1;extra_copy_number=0
CM058244.1	Liftoff	exon	120704693	120704710	.	-	.	ID=exon-XM_036163592.1-87;Parent=rna-XM_036163592.1;Dbxref=GeneID:11426,GenBank:XM_036163592.1,MGI:MGI:108559;gbkey=mRNA;gene=Macf1;product=microtubule-actin crosslinking factor 1%2C transcript variant X5;transcript_id=XM_036163592.1;extra_copy_number=0
CM058244.1	Liftoff	exon	120705909	120705983	.	-	.	ID=exon-XM_036163592.1-86;Parent=rna-XM_036163592.1;Dbxref=GeneID:11426,GenBank:XM_036163592.1,MGI:MGI:108559;gbkey=mRNA;gene=Macf1;product=microtubule-actin crosslinking factor 1%2C transcript variant X5;transcript_id=XM_036163592.1;extra_copy_number=0
CM058244.1	Liftoff	exon	120706931	120707085	.	-	.	ID=exon-XM_036163592.1-85;Parent=rna-XM_036163592.1;Dbxref=GeneID:11426,GenBank:XM_036163592.1,MGI:MGI:108559;gbkey=mRNA;gene=Macf1;product=microtubule-actin crosslinking factor 1%2C transcript variant X5;transcript_id=XM_036163592.1;extra_copy_number=0
CM058244.1	Liftoff	exon	120708511	120708673	.	-	.	ID=exon-XM_036163592.1-84;Parent=rna-XM_036163592.1;Dbxref=GeneID:11426,GenBank:XM_036163592.1,MGI:MGI:108559;gbkey=mRNA;gene=Macf1;product=microtubule-actin crosslinking factor 1%2C transcript variant X5;transcript_id=XM_036163592.1;extra_copy_number=0
CM058244.1	Liftoff	exon	120709457	120709471	.	-	.	ID=exon-XM_036163592.1-83;Parent=rna-XM_036163592.1;Dbxref=GeneID:11426,GenBank:XM_036163592.1,MGI:MGI:108559;gbkey=mRNA;gene=Macf1;product=microtubule-actin crosslinking factor 1%2C transcript variant X5;transcript_id=XM_036163592.1;extra_copy_number=0
CM058244.1	Liftoff	exon	120710432	120710595	.	-	.	ID=exon-XM_036163592.1-82;Parent=rna-XM_036163592.1;Dbxref=GeneID:11426,GenBank:XM_036163592.1,MGI:MGI:108559;gbkey=mRNA;gene=Macf1;product=microtubule-actin crosslinking factor 1%2C transcript variant X5;transcript_id=XM_036163592.1;extra_copy_number=0
CM058244.1	Liftoff	exon	120711213	120711333	.	-	.	ID=exon-XM_036163592.1-81;Parent=rna-XM_036163592.1;Dbxref=GeneID:11426,GenBank:XM_036163592.1,MGI:MGI:108559;gbkey=mRNA;gene=Macf1;product=microtubule-actin crosslinking factor 1%2C transcript variant X5;transcript_id=XM_036163592.1;extra_copy_number=0
CM058244.1	Liftoff	exon	120712399	120712587	.	-	.	ID=exon-XM_036163592.1-80;Parent=rna-XM_036163592.1;Dbxref=GeneID:11426,GenBank:XM_036163592.1,MGI:MGI:108559;gbkey=mRNA;gene=Macf1;product=microtubule-actin crosslinking factor 1%2C transcript variant X5;transcript_id=XM_036163592.1;extra_copy_number=0
CM058244.1	Liftoff	exon	120712977	120713120	.	-	.	ID=exon-XM_036163592.1-79;Parent=rna-XM_036163592.1;Dbxref=GeneID:11426,GenBank:XM_036163592.1,MGI:MGI:108559;gbkey=mRNA;gene=Macf1;product=microtubule-actin crosslinking factor 1%2C transcript variant X5;transcript_id=XM_036163592.1;extra_copy_number=0
CM058244.1	Liftoff	exon	120714942	120715070	.	-	.	ID=exon-XM_036163592.1-78;Parent=rna-XM_036163592.1;Dbxref=GeneID:11426,GenBank:XM_036163592.1,MGI:MGI:108559;gbkey=mRNA;gene=Macf1;product=microtubule-actin crosslinking factor 1%2C transcript variant X5;transcript_id=XM_036163592.1;extra_copy_number=0
CM058244.1	Liftoff	exon	120715359	120715553	.	-	.	ID=exon-XM_036163592.1-77;Parent=rna-XM_036163592.1;Dbxref=GeneID:11426,GenBank:XM_036163592.1,MGI:MGI:108559;gbkey=mRNA;gene=Macf1;product=microtubule-actin crosslinking factor 1%2C transcript variant X5;transcript_id=XM_036163592.1;extra_copy_number=0
CM058244.1	Liftoff	exon	120717000	120717159	.	-	.	ID=exon-XM_036163592.1-76;Parent=rna-XM_036163592.1;Dbxref=GeneID:11426,GenBank:XM_036163592.1,MGI:MGI:108559;gbkey=mRNA;gene=Macf1;product=microtubule-actin crosslinking factor 1%2C transcript variant X5;transcript_id=XM_036163592.1;extra_copy_number=0
CM058244.1	Liftoff	exon	120717684	120717853	.	-	.	ID=exon-XM_036163592.1-75;Parent=rna-XM_036163592.1;Dbxref=GeneID:11426,GenBank:XM_036163592.1,MGI:MGI:108559;gbkey=mRNA;gene=Macf1;product=microtubule-actin crosslinking factor 1%2C transcript variant X5;transcript_id=XM_036163592.1;extra_copy_number=0
CM058244.1	Liftoff	exon	120718727	120718846	.	-	.	ID=exon-XM_036163592.1-74;Parent=rna-XM_036163592.1;Dbxref=GeneID:11426,GenBank:XM_036163592.1,MGI:MGI:108559;gbkey=mRNA;gene=Macf1;product=microtubule-actin crosslinking factor 1%2C transcript variant X5;transcript_id=XM_036163592.1;extra_copy_number=0
CM058244.1	Liftoff	exon	120718975	120719181	.	-	.	ID=exon-XM_036163592.1-73;Parent=rna-XM_036163592.1;Dbxref=GeneID:11426,GenBank:XM_036163592.1,MGI:MGI:108559;gbkey=mRNA;gene=Macf1;product=microtubule-actin crosslinking factor 1%2C transcript variant X5;transcript_id=XM_036163592.1;extra_copy_number=0
CM058244.1	Liftoff	exon	120719286	120719441	.	-	.	ID=exon-XM_036163592.1-72;Parent=rna-XM_036163592.1;Dbxref=GeneID:11426,GenBank:XM_036163592.1,MGI:MGI:108559;gbkey=mRNA;gene=Macf1;product=microtubule-actin crosslinking factor 1%2C transcript variant X5;transcript_id=XM_036163592.1;extra_copy_number=0
CM058244.1	Liftoff	exon	120721043	120721216	.	-	.	ID=exon-XM_036163592.1-71;Parent=rna-XM_036163592.1;Dbxref=GeneID:11426,GenBank:XM_036163592.1,MGI:MGI:108559;gbkey=mRNA;gene=Macf1;product=microtubule-actin crosslinking factor 1%2C transcript variant X5;transcript_id=XM_036163592.1;extra_copy_number=0
CM058244.1	Liftoff	exon	120721855	120721983	.	-	.	ID=exon-XM_036163592.1-70;Parent=rna-XM_036163592.1;Dbxref=GeneID:11426,GenBank:XM_036163592.1,MGI:MGI:108559;gbkey=mRNA;gene=Macf1;product=microtubule-actin crosslinking factor 1%2C transcript variant X5;transcript_id=XM_036163592.1;extra_copy_number=0
CM058244.1	Liftoff	exon	120722393	120722590	.	-	.	ID=exon-XM_036163592.1-69;Parent=rna-XM_036163592.1;Dbxref=GeneID:11426,GenBank:XM_036163592.1,MGI:MGI:108559;gbkey=mRNA;gene=Macf1;product=microtubule-actin crosslinking factor 1%2C transcript variant X5;transcript_id=XM_036163592.1;extra_copy_number=0
CM058244.1	Liftoff	exon	120722730	120722885	.	-	.	ID=exon-XM_036163592.1-68;Parent=rna-XM_036163592.1;Dbxref=GeneID:11426,GenBank:XM_036163592.1,MGI:MGI:108559;gbkey=mRNA;gene=Macf1;product=microtubule-actin crosslinking factor 1%2C transcript variant X5;transcript_id=XM_036163592.1;extra_copy_number=0
CM058244.1	Liftoff	exon	120722975	120723148	.	-	.	ID=exon-XM_036163592.1-67;Parent=rna-XM_036163592.1;Dbxref=GeneID:11426,GenBank:XM_036163592.1,MGI:MGI:108559;gbkey=mRNA;gene=Macf1;product=microtubule-actin crosslinking factor 1%2C transcript variant X5;transcript_id=XM_036163592.1;extra_copy_number=0
CM058244.1	Liftoff	exon	120723241	120723342	.	-	.	ID=exon-XM_036163592.1-66;Parent=rna-XM_036163592.1;Dbxref=GeneID:11426,GenBank:XM_036163592.1,MGI:MGI:108559;gbkey=mRNA;gene=Macf1;product=microtubule-actin crosslinking factor 1%2C transcript variant X5;transcript_id=XM_036163592.1;extra_copy_number=0
CM058244.1	Liftoff	exon	120723735	120723836	.	-	.	ID=exon-XM_036163592.1-65;Parent=rna-XM_036163592.1;Dbxref=GeneID:11426,GenBank:XM_036163592.1,MGI:MGI:108559;gbkey=mRNA;gene=Macf1;product=microtubule-actin crosslinking factor 1%2C transcript variant X5;transcript_id=XM_036163592.1;extra_copy_number=0
CM058244.1	Liftoff	exon	120723929	120724051	.	-	.	ID=exon-XM_036163592.1-64;Parent=rna-XM_036163592.1;Dbxref=GeneID:11426,GenBank:XM_036163592.1,MGI:MGI:108559;gbkey=mRNA;gene=Macf1;product=microtubule-actin crosslinking factor 1%2C transcript variant X5;transcript_id=XM_036163592.1;extra_copy_number=0
CM058244.1	Liftoff	exon	120725273	120725499	.	-	.	ID=exon-XM_036163592.1-63;Parent=rna-XM_036163592.1;Dbxref=GeneID:11426,GenBank:XM_036163592.1,MGI:MGI:108559;gbkey=mRNA;gene=Macf1;product=microtubule-actin crosslinking factor 1%2C transcript variant X5;transcript_id=XM_036163592.1;extra_copy_number=0
CM058244.1	Liftoff	exon	120726083	120726314	.	-	.	ID=exon-XM_036163592.1-62;Parent=rna-XM_036163592.1;Dbxref=GeneID:11426,GenBank:XM_036163592.1,MGI:MGI:108559;gbkey=mRNA;gene=Macf1;product=microtubule-actin crosslinking factor 1%2C transcript variant X5;transcript_id=XM_036163592.1;extra_copy_number=0
CM058244.1	Liftoff	exon	120727177	120727185	.	-	.	ID=exon-XM_036163592.1-61;Parent=rna-XM_036163592.1;Dbxref=GeneID:11426,GenBank:XM_036163592.1,MGI:MGI:108559;gbkey=mRNA;gene=Macf1;product=microtubule-actin crosslinking factor 1%2C transcript variant X5;transcript_id=XM_036163592.1;extra_copy_number=0
CM058244.1	Liftoff	exon	120727856	120728059	.	-	.	ID=exon-XM_036163592.1-60;Parent=rna-XM_036163592.1;Dbxref=GeneID:11426,GenBank:XM_036163592.1,MGI:MGI:108559;gbkey=mRNA;gene=Macf1;product=microtubule-actin crosslinking factor 1%2C transcript variant X5;transcript_id=XM_036163592.1;extra_copy_number=0
CM058244.1	Liftoff	exon	120729747	120729965	.	-	.	ID=exon-XM_036163592.1-59;Parent=rna-XM_036163592.1;Dbxref=GeneID:11426,GenBank:XM_036163592.1,MGI:MGI:108559;gbkey=mRNA;gene=Macf1;product=microtubule-actin crosslinking factor 1%2C transcript variant X5;transcript_id=XM_036163592.1;extra_copy_number=0
CM058244.1	Liftoff	exon	120731152	120731259	.	-	.	ID=exon-XM_036163592.1-58;Parent=rna-XM_036163592.1;Dbxref=GeneID:11426,GenBank:XM_036163592.1,MGI:MGI:108559;gbkey=mRNA;gene=Macf1;product=microtubule-actin crosslinking factor 1%2C transcript variant X5;transcript_id=XM_036163592.1;extra_copy_number=0
CM058244.1	Liftoff	exon	120731679	120731798	.	-	.	ID=exon-XM_036163592.1-57;Parent=rna-XM_036163592.1;Dbxref=GeneID:11426,GenBank:XM_036163592.1,MGI:MGI:108559;gbkey=mRNA;gene=Macf1;product=microtubule-actin crosslinking factor 1%2C transcript variant X5;transcript_id=XM_036163592.1;extra_copy_number=0
CM058244.1	Liftoff	exon	120734710	120734916	.	-	.	ID=exon-XM_036163592.1-56;Parent=rna-XM_036163592.1;Dbxref=GeneID:11426,GenBank:XM_036163592.1,MGI:MGI:108559;gbkey=mRNA;gene=Macf1;product=microtubule-actin crosslinking factor 1%2C transcript variant X5;transcript_id=XM_036163592.1;extra_copy_number=0
CM058244.1	Liftoff	exon	120735646	120735887	.	-	.	ID=exon-XM_036163592.1-55;Parent=rna-XM_036163592.1;Dbxref=GeneID:11426,GenBank:XM_036163592.1,MGI:MGI:108559;gbkey=mRNA;gene=Macf1;product=microtubule-actin crosslinking factor 1%2C transcript variant X5;transcript_id=XM_036163592.1;extra_copy_number=0
CM058244.1	Liftoff	exon	120736553	120736637	.	-	.	ID=exon-XM_036163592.1-54;Parent=rna-XM_036163592.1;Dbxref=GeneID:11426,GenBank:XM_036163592.1,MGI:MGI:108559;gbkey=mRNA;gene=Macf1;product=microtubule-actin crosslinking factor 1%2C transcript variant X5;transcript_id=XM_036163592.1;extra_copy_number=0
CM058244.1	Liftoff	exon	120737734	120738060	.	-	.	ID=exon-XM_036163592.1-53;Parent=rna-XM_036163592.1;Dbxref=GeneID:11426,GenBank:XM_036163592.1,MGI:MGI:108559;gbkey=mRNA;gene=Macf1;product=microtubule-actin crosslinking factor 1%2C transcript variant X5;transcript_id=XM_036163592.1;extra_copy_number=0
CM058244.1	Liftoff	exon	120738388	120738547	.	-	.	ID=exon-XM_036163592.1-52;Parent=rna-XM_036163592.1;Dbxref=GeneID:11426,GenBank:XM_036163592.1,MGI:MGI:108559;gbkey=mRNA;gene=Macf1;product=microtubule-actin crosslinking factor 1%2C transcript variant X5;transcript_id=XM_036163592.1;extra_copy_number=0
CM058244.1	Liftoff	exon	120739983	120740149	.	-	.	ID=exon-XM_036163592.1-51;Parent=rna-XM_036163592.1;Dbxref=GeneID:11426,GenBank:XM_036163592.1,MGI:MGI:108559;gbkey=mRNA;gene=Macf1;product=microtubule-actin crosslinking factor 1%2C transcript variant X5;transcript_id=XM_036163592.1;extra_copy_number=0
CM058244.1	Liftoff	exon	120742033	120742203	.	-	.	ID=exon-XM_036163592.1-50;Parent=rna-XM_036163592.1;Dbxref=GeneID:11426,GenBank:XM_036163592.1,MGI:MGI:108559;gbkey=mRNA;gene=Macf1;product=microtubule-actin crosslinking factor 1%2C transcript variant X5;transcript_id=XM_036163592.1;extra_copy_number=0
CM058244.1	Liftoff	exon	120742391	120742552	.	-	.	ID=exon-XM_036163592.1-49;Parent=rna-XM_036163592.1;Dbxref=GeneID:11426,GenBank:XM_036163592.1,MGI:MGI:108559;gbkey=mRNA;gene=Macf1;product=microtubule-actin crosslinking factor 1%2C transcript variant X5;transcript_id=XM_036163592.1;extra_copy_number=0
CM058244.1	Liftoff	exon	120772634	120774105	.	-	.	ID=exon-XM_036163592.1-48;Parent=rna-XM_036163592.1;Dbxref=GeneID:11426,GenBank:XM_036163592.1,MGI:MGI:108559;gbkey=mRNA;gene=Macf1;product=microtubule-actin crosslinking factor 1%2C transcript variant X5;transcript_id=XM_036163592.1;extra_copy_number=0
CM058244.1	Liftoff	exon	120775336	120775831	.	-	.	ID=exon-XM_036163592.1-47;Parent=rna-XM_036163592.1;Dbxref=GeneID:11426,GenBank:XM_036163592.1,MGI:MGI:108559;gbkey=mRNA;gene=Macf1;product=microtubule-actin crosslinking factor 1%2C transcript variant X5;transcript_id=XM_036163592.1;extra_copy_number=0
CM058244.1	Liftoff	exon	120779107	120779306	.	-	.	ID=exon-XM_036163592.1-46;Parent=rna-XM_036163592.1;Dbxref=GeneID:11426,GenBank:XM_036163592.1,MGI:MGI:108559;gbkey=mRNA;gene=Macf1;product=microtubule-actin crosslinking factor 1%2C transcript variant X5;transcript_id=XM_036163592.1;extra_copy_number=0
CM058244.1	Liftoff	exon	120780081	120780210	.	-	.	ID=exon-XM_036163592.1-45;Parent=rna-XM_036163592.1;Dbxref=GeneID:11426,GenBank:XM_036163592.1,MGI:MGI:108559;gbkey=mRNA;gene=Macf1;product=microtubule-actin crosslinking factor 1%2C transcript variant X5;transcript_id=XM_036163592.1;extra_copy_number=0
CM058244.1	Liftoff	exon	120781190	120781431	.	-	.	ID=exon-XM_036163592.1-44;Parent=rna-XM_036163592.1;Dbxref=GeneID:11426,GenBank:XM_036163592.1,MGI:MGI:108559;gbkey=mRNA;gene=Macf1;product=microtubule-actin crosslinking factor 1%2C transcript variant X5;transcript_id=XM_036163592.1;extra_copy_number=0
CM058244.1	Liftoff	exon	120785475	120785592	.	-	.	ID=exon-XM_036163592.1-43;Parent=rna-XM_036163592.1;Dbxref=GeneID:11426,GenBank:XM_036163592.1,MGI:MGI:108559;gbkey=mRNA;gene=Macf1;product=microtubule-actin crosslinking factor 1%2C transcript variant X5;transcript_id=XM_036163592.1;extra_copy_number=0
CM058244.1	Liftoff	exon	120788742	120788898	.	-	.	ID=exon-XM_036163592.1-42;Parent=rna-XM_036163592.1;Dbxref=GeneID:11426,GenBank:XM_036163592.1,MGI:MGI:108559;gbkey=mRNA;gene=Macf1;product=microtubule-actin crosslinking factor 1%2C transcript variant X5;transcript_id=XM_036163592.1;extra_copy_number=0
CM058244.1	Liftoff	exon	120790598	120790764	.	-	.	ID=exon-XM_036163592.1-41;Parent=rna-XM_036163592.1;Dbxref=GeneID:11426,GenBank:XM_036163592.1,MGI:MGI:108559;gbkey=mRNA;gene=Macf1;product=microtubule-actin crosslinking factor 1%2C transcript variant X5;transcript_id=XM_036163592.1;extra_copy_number=0
CM058244.1	Liftoff	exon	120792673	120792990	.	-	.	ID=exon-XM_036163592.1-40;Parent=rna-XM_036163592.1;Dbxref=GeneID:11426,GenBank:XM_036163592.1,MGI:MGI:108559;gbkey=mRNA;gene=Macf1;product=microtubule-actin crosslinking factor 1%2C transcript variant X5;transcript_id=XM_036163592.1;extra_copy_number=0
CM058244.1	Liftoff	exon	120793461	120793669	.	-	.	ID=exon-XM_036163592.1-39;Parent=rna-XM_036163592.1;Dbxref=GeneID:11426,GenBank:XM_036163592.1,MGI:MGI:108559;gbkey=mRNA;gene=Macf1;product=microtubule-actin crosslinking factor 1%2C transcript variant X5;transcript_id=XM_036163592.1;extra_copy_number=0
CM058244.1	Liftoff	exon	120795634	120795757	.	-	.	ID=exon-XM_036163592.1-38;Parent=rna-XM_036163592.1;Dbxref=GeneID:11426,GenBank:XM_036163592.1,MGI:MGI:108559;gbkey=mRNA;gene=Macf1;product=microtubule-actin crosslinking factor 1%2C transcript variant X5;transcript_id=XM_036163592.1;extra_copy_number=0
CM058244.1	Liftoff	exon	120795998	120796174	.	-	.	ID=exon-XM_036163592.1-37;Parent=rna-XM_036163592.1;Dbxref=GeneID:11426,GenBank:XM_036163592.1,MGI:MGI:108559;gbkey=mRNA;gene=Macf1;product=microtubule-actin crosslinking factor 1%2C transcript variant X5;transcript_id=XM_036163592.1;extra_copy_number=0
CM058244.1	Liftoff	exon	120796871	120797389	.	-	.	ID=exon-XM_036163592.1-36;Parent=rna-XM_036163592.1;Dbxref=GeneID:11426,GenBank:XM_036163592.1,MGI:MGI:108559;gbkey=mRNA;gene=Macf1;product=microtubule-actin crosslinking factor 1%2C transcript variant X5;transcript_id=XM_036163592.1;extra_copy_number=0
CM058244.1	Liftoff	exon	120798429	120798653	.	-	.	ID=exon-XM_036163592.1-35;Parent=rna-XM_036163592.1;Dbxref=GeneID:11426,GenBank:XM_036163592.1,MGI:MGI:108559;gbkey=mRNA;gene=Macf1;product=microtubule-actin crosslinking factor 1%2C transcript variant X5;transcript_id=XM_036163592.1;extra_copy_number=0
CM058244.1	Liftoff	exon	120799796	120800029	.	-	.	ID=exon-XM_036163592.1-34;Parent=rna-XM_036163592.1;Dbxref=GeneID:11426,GenBank:XM_036163592.1,MGI:MGI:108559;gbkey=mRNA;gene=Macf1;product=microtubule-actin crosslinking factor 1%2C transcript variant X5;transcript_id=XM_036163592.1;extra_copy_number=0
CM058244.1	Liftoff	exon	120801727	120801876	.	-	.	ID=exon-XM_036163592.1-33;Parent=rna-XM_036163592.1;Dbxref=GeneID:11426,GenBank:XM_036163592.1,MGI:MGI:108559;gbkey=mRNA;gene=Macf1;product=microtubule-actin crosslinking factor 1%2C transcript variant X5;transcript_id=XM_036163592.1;extra_copy_number=0
CM058244.1	Liftoff	exon	120820827	120820962	.	-	.	ID=exon-XM_036163592.1-32;Parent=rna-XM_036163592.1;Dbxref=GeneID:11426,GenBank:XM_036163592.1,MGI:MGI:108559;gbkey=mRNA;gene=Macf1;product=microtubule-actin crosslinking factor 1%2C transcript variant X5;transcript_id=XM_036163592.1;extra_copy_number=0
CM058244.1	Liftoff	exon	120824287	120824375	.	-	.	ID=exon-XM_036163592.1-31;Parent=rna-XM_036163592.1;Dbxref=GeneID:11426,GenBank:XM_036163592.1,MGI:MGI:108559;gbkey=mRNA;gene=Macf1;product=microtubule-actin crosslinking factor 1%2C transcript variant X5;transcript_id=XM_036163592.1;extra_copy_number=0
CM058244.1	Liftoff	exon	120824667	120824819	.	-	.	ID=exon-XM_036163592.1-30;Parent=rna-XM_036163592.1;Dbxref=GeneID:11426,GenBank:XM_036163592.1,MGI:MGI:108559;gbkey=mRNA;gene=Macf1;product=microtubule-actin crosslinking factor 1%2C transcript variant X5;transcript_id=XM_036163592.1;extra_copy_number=0
CM058244.1	Liftoff	exon	120826969	120827067	.	-	.	ID=exon-XM_036163592.1-29;Parent=rna-XM_036163592.1;Dbxref=GeneID:11426,GenBank:XM_036163592.1,MGI:MGI:108559;gbkey=mRNA;gene=Macf1;product=microtubule-actin crosslinking factor 1%2C transcript variant X5;transcript_id=XM_036163592.1;extra_copy_number=0
CM058244.1	Liftoff	exon	120827307	120827414	.	-	.	ID=exon-XM_036163592.1-28;Parent=rna-XM_036163592.1;Dbxref=GeneID:11426,GenBank:XM_036163592.1,MGI:MGI:108559;gbkey=mRNA;gene=Macf1;product=microtubule-actin crosslinking factor 1%2C transcript variant X5;transcript_id=XM_036163592.1;extra_copy_number=0
CM058244.1	Liftoff	exon	120828969	120829052	.	-	.	ID=exon-XM_036163592.1-27;Parent=rna-XM_036163592.1;Dbxref=GeneID:11426,GenBank:XM_036163592.1,MGI:MGI:108559;gbkey=mRNA;gene=Macf1;product=microtubule-actin crosslinking factor 1%2C transcript variant X5;transcript_id=XM_036163592.1;extra_copy_number=0
CM058244.1	Liftoff	exon	120829850	120830012	.	-	.	ID=exon-XM_036163592.1-26;Parent=rna-XM_036163592.1;Dbxref=GeneID:11426,GenBank:XM_036163592.1,MGI:MGI:108559;gbkey=mRNA;gene=Macf1;product=microtubule-actin crosslinking factor 1%2C transcript variant X5;transcript_id=XM_036163592.1;extra_copy_number=0
CM058244.1	Liftoff	exon	120831228	120831421	.	-	.	ID=exon-XM_036163592.1-25;Parent=rna-XM_036163592.1;Dbxref=GeneID:11426,GenBank:XM_036163592.1,MGI:MGI:108559;gbkey=mRNA;gene=Macf1;product=microtubule-actin crosslinking factor 1%2C transcript variant X5;transcript_id=XM_036163592.1;extra_copy_number=0
CM058244.1	Liftoff	exon	120832334	120832472	.	-	.	ID=exon-XM_036163592.1-24;Parent=rna-XM_036163592.1;Dbxref=GeneID:11426,GenBank:XM_036163592.1,MGI:MGI:108559;gbkey=mRNA;gene=Macf1;product=microtubule-actin crosslinking factor 1%2C transcript variant X5;transcript_id=XM_036163592.1;extra_copy_number=0
CM058244.1	Liftoff	exon	120833281	120833459	.	-	.	ID=exon-XM_036163592.1-23;Parent=rna-XM_036163592.1;Dbxref=GeneID:11426,GenBank:XM_036163592.1,MGI:MGI:108559;gbkey=mRNA;gene=Macf1;product=microtubule-actin crosslinking factor 1%2C transcript variant X5;transcript_id=XM_036163592.1;extra_copy_number=0
CM058244.1	Liftoff	exon	120833726	120833895	.	-	.	ID=exon-XM_036163592.1-22;Parent=rna-XM_036163592.1;Dbxref=GeneID:11426,GenBank:XM_036163592.1,MGI:MGI:108559;gbkey=mRNA;gene=Macf1;product=microtubule-actin crosslinking factor 1%2C transcript variant X5;transcript_id=XM_036163592.1;extra_copy_number=0
CM058244.1	Liftoff	exon	120834575	120834758	.	-	.	ID=exon-XM_036163592.1-21;Parent=rna-XM_036163592.1;Dbxref=GeneID:11426,GenBank:XM_036163592.1,MGI:MGI:108559;gbkey=mRNA;gene=Macf1;product=microtubule-actin crosslinking factor 1%2C transcript variant X5;transcript_id=XM_036163592.1;extra_copy_number=0
CM058244.1	Liftoff	exon	120835524	120835650	.	-	.	ID=exon-XM_036163592.1-20;Parent=rna-XM_036163592.1;Dbxref=GeneID:11426,GenBank:XM_036163592.1,MGI:MGI:108559;gbkey=mRNA;gene=Macf1;product=microtubule-actin crosslinking factor 1%2C transcript variant X5;transcript_id=XM_036163592.1;extra_copy_number=0
CM058244.1	Liftoff	exon	120838368	120838522	.	-	.	ID=exon-XM_036163592.1-19;Parent=rna-XM_036163592.1;Dbxref=GeneID:11426,GenBank:XM_036163592.1,MGI:MGI:108559;gbkey=mRNA;gene=Macf1;product=microtubule-actin crosslinking factor 1%2C transcript variant X5;transcript_id=XM_036163592.1;extra_copy_number=0
CM058244.1	Liftoff	exon	120840516	120840668	.	-	.	ID=exon-XM_036163592.1-18;Parent=rna-XM_036163592.1;Dbxref=GeneID:11426,GenBank:XM_036163592.1,MGI:MGI:108559;gbkey=mRNA;gene=Macf1;product=microtubule-actin crosslinking factor 1%2C transcript variant X5;transcript_id=XM_036163592.1;extra_copy_number=0
CM058244.1	Liftoff	exon	120841396	120841401	.	-	.	ID=exon-XM_036163592.1-17;Parent=rna-XM_036163592.1;Dbxref=GeneID:11426,GenBank:XM_036163592.1,MGI:MGI:108559;gbkey=mRNA;gene=Macf1;product=microtubule-actin crosslinking factor 1%2C transcript variant X5;transcript_id=XM_036163592.1;extra_copy_number=0
CM058244.1	Liftoff	exon	120842807	120842932	.	-	.	ID=exon-XM_036163592.1-16;Parent=rna-XM_036163592.1;Dbxref=GeneID:11426,GenBank:XM_036163592.1,MGI:MGI:108559;gbkey=mRNA;gene=Macf1;product=microtubule-actin crosslinking factor 1%2C transcript variant X5;transcript_id=XM_036163592.1;extra_copy_number=0
CM058244.1	Liftoff	exon	120843827	120843922	.	-	.	ID=exon-XM_036163592.1-15;Parent=rna-XM_036163592.1;Dbxref=GeneID:11426,GenBank:XM_036163592.1,MGI:MGI:108559;gbkey=mRNA;gene=Macf1;product=microtubule-actin crosslinking factor 1%2C transcript variant X5;transcript_id=XM_036163592.1;extra_copy_number=0
CM058244.1	Liftoff	exon	120845088	120845192	.	-	.	ID=exon-XM_036163592.1-14;Parent=rna-XM_036163592.1;Dbxref=GeneID:11426,GenBank:XM_036163592.1,MGI:MGI:108559;gbkey=mRNA;gene=Macf1;product=microtubule-actin crosslinking factor 1%2C transcript variant X5;transcript_id=XM_036163592.1;extra_copy_number=0
CM058244.1	Liftoff	exon	120846975	120847136	.	-	.	ID=exon-XM_036163592.1-13;Parent=rna-XM_036163592.1;Dbxref=GeneID:11426,GenBank:XM_036163592.1,MGI:MGI:108559;gbkey=mRNA;gene=Macf1;product=microtubule-actin crosslinking factor 1%2C transcript variant X5;transcript_id=XM_036163592.1;extra_copy_number=0
CM058244.1	Liftoff	exon	120847927	120848004	.	-	.	ID=exon-XM_036163592.1-12;Parent=rna-XM_036163592.1;Dbxref=GeneID:11426,GenBank:XM_036163592.1,MGI:MGI:108559;gbkey=mRNA;gene=Macf1;product=microtubule-actin crosslinking factor 1%2C transcript variant X5;transcript_id=XM_036163592.1;extra_copy_number=0
CM058244.1	Liftoff	exon	120849058	120849186	.	-	.	ID=exon-XM_036163592.1-11;Parent=rna-XM_036163592.1;Dbxref=GeneID:11426,GenBank:XM_036163592.1,MGI:MGI:108559;gbkey=mRNA;gene=Macf1;product=microtubule-actin crosslinking factor 1%2C transcript variant X5;transcript_id=XM_036163592.1;extra_copy_number=0
CM058244.1	Liftoff	exon	120850417	120850693	.	-	.	ID=exon-XM_036163592.1-10;Parent=rna-XM_036163592.1;Dbxref=GeneID:11426,GenBank:XM_036163592.1,MGI:MGI:108559;gbkey=mRNA;gene=Macf1;product=microtubule-actin crosslinking factor 1%2C transcript variant X5;transcript_id=XM_036163592.1;extra_copy_number=0
CM058244.1	Liftoff	exon	120851290	120851444	.	-	.	ID=exon-XM_036163592.1-9;Parent=rna-XM_036163592.1;Dbxref=GeneID:11426,GenBank:XM_036163592.1,MGI:MGI:108559;gbkey=mRNA;gene=Macf1;product=microtubule-actin crosslinking factor 1%2C transcript variant X5;transcript_id=XM_036163592.1;extra_copy_number=0
CM058244.1	Liftoff	exon	120851591	120851684	.	-	.	ID=exon-XM_036163592.1-8;Parent=rna-XM_036163592.1;Dbxref=GeneID:11426,GenBank:XM_036163592.1,MGI:MGI:108559;gbkey=mRNA;gene=Macf1;product=microtubule-actin crosslinking factor 1%2C transcript variant X5;transcript_id=XM_036163592.1;extra_copy_number=0
CM058244.1	Liftoff	exon	120851763	120851890	.	-	.	ID=exon-XM_036163592.1-7;Parent=rna-XM_036163592.1;Dbxref=GeneID:11426,GenBank:XM_036163592.1,MGI:MGI:108559;gbkey=mRNA;gene=Macf1;product=microtubule-actin crosslinking factor 1%2C transcript variant X5;transcript_id=XM_036163592.1;extra_copy_number=0
CM058244.1	Liftoff	exon	120852451	120852546	.	-	.	ID=exon-XM_036163592.1-6;Parent=rna-XM_036163592.1;Dbxref=GeneID:11426,GenBank:XM_036163592.1,MGI:MGI:108559;gbkey=mRNA;gene=Macf1;product=microtubule-actin crosslinking factor 1%2C transcript variant X5;transcript_id=XM_036163592.1;extra_copy_number=0
CM058244.1	Liftoff	exon	120852692	120852811	.	-	.	ID=exon-XM_036163592.1-5;Parent=rna-XM_036163592.1;Dbxref=GeneID:11426,GenBank:XM_036163592.1,MGI:MGI:108559;gbkey=mRNA;gene=Macf1;product=microtubule-actin crosslinking factor 1%2C transcript variant X5;transcript_id=XM_036163592.1;extra_copy_number=0
CM058244.1	Liftoff	exon	120853407	120853513	.	-	.	ID=exon-XM_036163592.1-4;Parent=rna-XM_036163592.1;Dbxref=GeneID:11426,GenBank:XM_036163592.1,MGI:MGI:108559;gbkey=mRNA;gene=Macf1;product=microtubule-actin crosslinking factor 1%2C transcript variant X5;transcript_id=XM_036163592.1;extra_copy_number=0
CM058244.1	Liftoff	exon	120853615	120853727	.	-	.	ID=exon-XM_036163592.1-3;Parent=rna-XM_036163592.1;Dbxref=GeneID:11426,GenBank:XM_036163592.1,MGI:MGI:108559;gbkey=mRNA;gene=Macf1;product=microtubule-actin crosslinking factor 1%2C transcript variant X5;transcript_id=XM_036163592.1;extra_copy_number=0
CM058244.1	Liftoff	exon	120854480	120854646	.	-	.	ID=exon-XM_036163592.1-2;Parent=rna-XM_036163592.1;Dbxref=GeneID:11426,GenBank:XM_036163592.1,MGI:MGI:108559;gbkey=mRNA;gene=Macf1;product=microtubule-actin crosslinking factor 1%2C transcript variant X5;transcript_id=XM_036163592.1;extra_copy_number=0
CM058244.1	Liftoff	exon	120867113	120876845	.	-	.	ID=exon-XM_036163592.1-1;Parent=rna-XM_036163592.1;Dbxref=GeneID:11426,GenBank:XM_036163592.1,MGI:MGI:108559;gbkey=mRNA;gene=Macf1;product=microtubule-actin crosslinking factor 1%2C transcript variant X5;transcript_id=XM_036163592.1;extra_copy_number=0
CM058244.1	Liftoff	CDS	120691519	120691775	.	-	.	ID=cds-XP_036019485.1;Parent=rna-XM_036163592.1;Dbxref=GeneID:11426,GenBank:XP_036019485.1,MGI:MGI:108559;Name=XP_036019485.1;gbkey=CDS;gene=Macf1;product=microtubule-actin cross-linking factor 1 isoform X5;protein_id=XP_036019485.1;extra_copy_number=0
CM058244.1	Liftoff	CDS	120692452	120692581	.	-	.	ID=cds-XP_036019485.1;Parent=rna-XM_036163592.1;Dbxref=GeneID:11426,GenBank:XP_036019485.1,MGI:MGI:108559;Name=XP_036019485.1;gbkey=CDS;gene=Macf1;product=microtubule-actin cross-linking factor 1 isoform X5;protein_id=XP_036019485.1;extra_copy_number=0
CM058244.1	Liftoff	CDS	120695109	120695210	.	-	.	ID=cds-XP_036019485.1;Parent=rna-XM_036163592.1;Dbxref=GeneID:11426,GenBank:XP_036019485.1,MGI:MGI:108559;Name=XP_036019485.1;gbkey=CDS;gene=Macf1;product=microtubule-actin cross-linking factor 1 isoform X5;protein_id=XP_036019485.1;extra_copy_number=0
CM058244.1	Liftoff	CDS	120695686	120695897	.	-	.	ID=cds-XP_036019485.1;Parent=rna-XM_036163592.1;Dbxref=GeneID:11426,GenBank:XP_036019485.1,MGI:MGI:108559;Name=XP_036019485.1;gbkey=CDS;gene=Macf1;product=microtubule-actin cross-linking factor 1 isoform X5;protein_id=XP_036019485.1;extra_copy_number=0
CM058244.1	Liftoff	CDS	120700751	120700819	.	-	.	ID=cds-XP_036019485.1;Parent=rna-XM_036163592.1;Dbxref=GeneID:11426,GenBank:XP_036019485.1,MGI:MGI:108559;Name=XP_036019485.1;gbkey=CDS;gene=Macf1;product=microtubule-actin cross-linking factor 1 isoform X5;protein_id=XP_036019485.1;extra_copy_number=0
CM058244.1	Liftoff	CDS	120701546	120701663	.	-	.	ID=cds-XP_036019485.1;Parent=rna-XM_036163592.1;Dbxref=GeneID:11426,GenBank:XP_036019485.1,MGI:MGI:108559;Name=XP_036019485.1;gbkey=CDS;gene=Macf1;product=microtubule-actin cross-linking factor 1 isoform X5;protein_id=XP_036019485.1;extra_copy_number=0
CM058244.1	Liftoff	CDS	120704693	120704710	.	-	.	ID=cds-XP_036019485.1;Parent=rna-XM_036163592.1;Dbxref=GeneID:11426,GenBank:XP_036019485.1,MGI:MGI:108559;Name=XP_036019485.1;gbkey=CDS;gene=Macf1;product=microtubule-actin cross-linking factor 1 isoform X5;protein_id=XP_036019485.1;extra_copy_number=0
CM058244.1	Liftoff	CDS	120705909	120705983	.	-	.	ID=cds-XP_036019485.1;Parent=rna-XM_036163592.1;Dbxref=GeneID:11426,GenBank:XP_036019485.1,MGI:MGI:108559;Name=XP_036019485.1;gbkey=CDS;gene=Macf1;product=microtubule-actin cross-linking factor 1 isoform X5;protein_id=XP_036019485.1;extra_copy_number=0
CM058244.1	Liftoff	CDS	120706931	120707085	.	-	.	ID=cds-XP_036019485.1;Parent=rna-XM_036163592.1;Dbxref=GeneID:11426,GenBank:XP_036019485.1,MGI:MGI:108559;Name=XP_036019485.1;gbkey=CDS;gene=Macf1;product=microtubule-actin cross-linking factor 1 isoform X5;protein_id=XP_036019485.1;extra_copy_number=0
CM058244.1	Liftoff	CDS	120708511	120708673	.	-	.	ID=cds-XP_036019485.1;Parent=rna-XM_036163592.1;Dbxref=GeneID:11426,GenBank:XP_036019485.1,MGI:MGI:108559;Name=XP_036019485.1;gbkey=CDS;gene=Macf1;product=microtubule-actin cross-linking factor 1 isoform X5;protein_id=XP_036019485.1;extra_copy_number=0
CM058244.1	Liftoff	CDS	120709457	120709471	.	-	.	ID=cds-XP_036019485.1;Parent=rna-XM_036163592.1;Dbxref=GeneID:11426,GenBank:XP_036019485.1,MGI:MGI:108559;Name=XP_036019485.1;gbkey=CDS;gene=Macf1;product=microtubule-actin cross-linking factor 1 isoform X5;protein_id=XP_036019485.1;extra_copy_number=0
CM058244.1	Liftoff	CDS	120710432	120710595	.	-	.	ID=cds-XP_036019485.1;Parent=rna-XM_036163592.1;Dbxref=GeneID:11426,GenBank:XP_036019485.1,MGI:MGI:108559;Name=XP_036019485.1;gbkey=CDS;gene=Macf1;product=microtubule-actin cross-linking factor 1 isoform X5;protein_id=XP_036019485.1;extra_copy_number=0
CM058244.1	Liftoff	CDS	120711213	120711333	.	-	.	ID=cds-XP_036019485.1;Parent=rna-XM_036163592.1;Dbxref=GeneID:11426,GenBank:XP_036019485.1,MGI:MGI:108559;Name=XP_036019485.1;gbkey=CDS;gene=Macf1;product=microtubule-actin cross-linking factor 1 isoform X5;protein_id=XP_036019485.1;extra_copy_number=0
CM058244.1	Liftoff	CDS	120712399	120712587	.	-	.	ID=cds-XP_036019485.1;Parent=rna-XM_036163592.1;Dbxref=GeneID:11426,GenBank:XP_036019485.1,MGI:MGI:108559;Name=XP_036019485.1;gbkey=CDS;gene=Macf1;product=microtubule-actin cross-linking factor 1 isoform X5;protein_id=XP_036019485.1;extra_copy_number=0
CM058244.1	Liftoff	CDS	120712977	120713120	.	-	.	ID=cds-XP_036019485.1;Parent=rna-XM_036163592.1;Dbxref=GeneID:11426,GenBank:XP_036019485.1,MGI:MGI:108559;Name=XP_036019485.1;gbkey=CDS;gene=Macf1;product=microtubule-actin cross-linking factor 1 isoform X5;protein_id=XP_036019485.1;extra_copy_number=0
CM058244.1	Liftoff	CDS	120714942	120715070	.	-	.	ID=cds-XP_036019485.1;Parent=rna-XM_036163592.1;Dbxref=GeneID:11426,GenBank:XP_036019485.1,MGI:MGI:108559;Name=XP_036019485.1;gbkey=CDS;gene=Macf1;product=microtubule-actin cross-linking factor 1 isoform X5;protein_id=XP_036019485.1;extra_copy_number=0
CM058244.1	Liftoff	CDS	120715359	120715553	.	-	.	ID=cds-XP_036019485.1;Parent=rna-XM_036163592.1;Dbxref=GeneID:11426,GenBank:XP_036019485.1,MGI:MGI:108559;Name=XP_036019485.1;gbkey=CDS;gene=Macf1;product=microtubule-actin cross-linking factor 1 isoform X5;protein_id=XP_036019485.1;extra_copy_number=0
CM058244.1	Liftoff	CDS	120717000	120717159	.	-	.	ID=cds-XP_036019485.1;Parent=rna-XM_036163592.1;Dbxref=GeneID:11426,GenBank:XP_036019485.1,MGI:MGI:108559;Name=XP_036019485.1;gbkey=CDS;gene=Macf1;product=microtubule-actin cross-linking factor 1 isoform X5;protein_id=XP_036019485.1;extra_copy_number=0
CM058244.1	Liftoff	CDS	120717684	120717853	.	-	.	ID=cds-XP_036019485.1;Parent=rna-XM_036163592.1;Dbxref=GeneID:11426,GenBank:XP_036019485.1,MGI:MGI:108559;Name=XP_036019485.1;gbkey=CDS;gene=Macf1;product=microtubule-actin cross-linking factor 1 isoform X5;protein_id=XP_036019485.1;extra_copy_number=0
CM058244.1	Liftoff	CDS	120718727	120718846	.	-	.	ID=cds-XP_036019485.1;Parent=rna-XM_036163592.1;Dbxref=GeneID:11426,GenBank:XP_036019485.1,MGI:MGI:108559;Name=XP_036019485.1;gbkey=CDS;gene=Macf1;product=microtubule-actin cross-linking factor 1 isoform X5;protein_id=XP_036019485.1;extra_copy_number=0
CM058244.1	Liftoff	CDS	120718975	120719181	.	-	.	ID=cds-XP_036019485.1;Parent=rna-XM_036163592.1;Dbxref=GeneID:11426,GenBank:XP_036019485.1,MGI:MGI:108559;Name=XP_036019485.1;gbkey=CDS;gene=Macf1;product=microtubule-actin cross-linking factor 1 isoform X5;protein_id=XP_036019485.1;extra_copy_number=0
CM058244.1	Liftoff	CDS	120719286	120719441	.	-	.	ID=cds-XP_036019485.1;Parent=rna-XM_036163592.1;Dbxref=GeneID:11426,GenBank:XP_036019485.1,MGI:MGI:108559;Name=XP_036019485.1;gbkey=CDS;gene=Macf1;product=microtubule-actin cross-linking factor 1 isoform X5;protein_id=XP_036019485.1;extra_copy_number=0
CM058244.1	Liftoff	CDS	120721043	120721216	.	-	.	ID=cds-XP_036019485.1;Parent=rna-XM_036163592.1;Dbxref=GeneID:11426,GenBank:XP_036019485.1,MGI:MGI:108559;Name=XP_036019485.1;gbkey=CDS;gene=Macf1;product=microtubule-actin cross-linking factor 1 isoform X5;protein_id=XP_036019485.1;extra_copy_number=0
CM058244.1	Liftoff	CDS	120721855	120721983	.	-	.	ID=cds-XP_036019485.1;Parent=rna-XM_036163592.1;Dbxref=GeneID:11426,GenBank:XP_036019485.1,MGI:MGI:108559;Name=XP_036019485.1;gbkey=CDS;gene=Macf1;product=microtubule-actin cross-linking factor 1 isoform X5;protein_id=XP_036019485.1;extra_copy_number=0
CM058244.1	Liftoff	CDS	120722393	120722590	.	-	.	ID=cds-XP_036019485.1;Parent=rna-XM_036163592.1;Dbxref=GeneID:11426,GenBank:XP_036019485.1,MGI:MGI:108559;Name=XP_036019485.1;gbkey=CDS;gene=Macf1;product=microtubule-actin cross-linking factor 1 isoform X5;protein_id=XP_036019485.1;extra_copy_number=0
CM058244.1	Liftoff	CDS	120722730	120722885	.	-	.	ID=cds-XP_036019485.1;Parent=rna-XM_036163592.1;Dbxref=GeneID:11426,GenBank:XP_036019485.1,MGI:MGI:108559;Name=XP_036019485.1;gbkey=CDS;gene=Macf1;product=microtubule-actin cross-linking factor 1 isoform X5;protein_id=XP_036019485.1;extra_copy_number=0
CM058244.1	Liftoff	CDS	120722975	120723148	.	-	.	ID=cds-XP_036019485.1;Parent=rna-XM_036163592.1;Dbxref=GeneID:11426,GenBank:XP_036019485.1,MGI:MGI:108559;Name=XP_036019485.1;gbkey=CDS;gene=Macf1;product=microtubule-actin cross-linking factor 1 isoform X5;protein_id=XP_036019485.1;extra_copy_number=0
CM058244.1	Liftoff	CDS	120723241	120723342	.	-	.	ID=cds-XP_036019485.1;Parent=rna-XM_036163592.1;Dbxref=GeneID:11426,GenBank:XP_036019485.1,MGI:MGI:108559;Name=XP_036019485.1;gbkey=CDS;gene=Macf1;product=microtubule-actin cross-linking factor 1 isoform X5;protein_id=XP_036019485.1;extra_copy_number=0
CM058244.1	Liftoff	CDS	120723735	120723836	.	-	.	ID=cds-XP_036019485.1;Parent=rna-XM_036163592.1;Dbxref=GeneID:11426,GenBank:XP_036019485.1,MGI:MGI:108559;Name=XP_036019485.1;gbkey=CDS;gene=Macf1;product=microtubule-actin cross-linking factor 1 isoform X5;protein_id=XP_036019485.1;extra_copy_number=0
CM058244.1	Liftoff	CDS	120723929	120724051	.	-	.	ID=cds-XP_036019485.1;Parent=rna-XM_036163592.1;Dbxref=GeneID:11426,GenBank:XP_036019485.1,MGI:MGI:108559;Name=XP_036019485.1;gbkey=CDS;gene=Macf1;product=microtubule-actin cross-linking factor 1 isoform X5;protein_id=XP_036019485.1;extra_copy_number=0
CM058244.1	Liftoff	CDS	120725273	120725499	.	-	.	ID=cds-XP_036019485.1;Parent=rna-XM_036163592.1;Dbxref=GeneID:11426,GenBank:XP_036019485.1,MGI:MGI:108559;Name=XP_036019485.1;gbkey=CDS;gene=Macf1;product=microtubule-actin cross-linking factor 1 isoform X5;protein_id=XP_036019485.1;extra_copy_number=0
CM058244.1	Liftoff	CDS	120726083	120726314	.	-	.	ID=cds-XP_036019485.1;Parent=rna-XM_036163592.1;Dbxref=GeneID:11426,GenBank:XP_036019485.1,MGI:MGI:108559;Name=XP_036019485.1;gbkey=CDS;gene=Macf1;product=microtubule-actin cross-linking factor 1 isoform X5;protein_id=XP_036019485.1;extra_copy_number=0
CM058244.1	Liftoff	CDS	120727177	120727185	.	-	.	ID=cds-XP_036019485.1;Parent=rna-XM_036163592.1;Dbxref=GeneID:11426,GenBank:XP_036019485.1,MGI:MGI:108559;Name=XP_036019485.1;gbkey=CDS;gene=Macf1;product=microtubule-actin cross-linking factor 1 isoform X5;protein_id=XP_036019485.1;extra_copy_number=0
CM058244.1	Liftoff	CDS	120727856	120728059	.	-	.	ID=cds-XP_036019485.1;Parent=rna-XM_036163592.1;Dbxref=GeneID:11426,GenBank:XP_036019485.1,MGI:MGI:108559;Name=XP_036019485.1;gbkey=CDS;gene=Macf1;product=microtubule-actin cross-linking factor 1 isoform X5;protein_id=XP_036019485.1;extra_copy_number=0
CM058244.1	Liftoff	CDS	120729747	120729965	.	-	.	ID=cds-XP_036019485.1;Parent=rna-XM_036163592.1;Dbxref=GeneID:11426,GenBank:XP_036019485.1,MGI:MGI:108559;Name=XP_036019485.1;gbkey=CDS;gene=Macf1;product=microtubule-actin cross-linking factor 1 isoform X5;protein_id=XP_036019485.1;extra_copy_number=0
CM058244.1	Liftoff	CDS	120731152	120731259	.	-	.	ID=cds-XP_036019485.1;Parent=rna-XM_036163592.1;Dbxref=GeneID:11426,GenBank:XP_036019485.1,MGI:MGI:108559;Name=XP_036019485.1;gbkey=CDS;gene=Macf1;product=microtubule-actin cross-linking factor 1 isoform X5;protein_id=XP_036019485.1;extra_copy_number=0
CM058244.1	Liftoff	CDS	120731679	120731798	.	-	.	ID=cds-XP_036019485.1;Parent=rna-XM_036163592.1;Dbxref=GeneID:11426,GenBank:XP_036019485.1,MGI:MGI:108559;Name=XP_036019485.1;gbkey=CDS;gene=Macf1;product=microtubule-actin cross-linking factor 1 isoform X5;protein_id=XP_036019485.1;extra_copy_number=0
CM058244.1	Liftoff	CDS	120734710	120734916	.	-	.	ID=cds-XP_036019485.1;Parent=rna-XM_036163592.1;Dbxref=GeneID:11426,GenBank:XP_036019485.1,MGI:MGI:108559;Name=XP_036019485.1;gbkey=CDS;gene=Macf1;product=microtubule-actin cross-linking factor 1 isoform X5;protein_id=XP_036019485.1;extra_copy_number=0
CM058244.1	Liftoff	CDS	120735646	120735887	.	-	.	ID=cds-XP_036019485.1;Parent=rna-XM_036163592.1;Dbxref=GeneID:11426,GenBank:XP_036019485.1,MGI:MGI:108559;Name=XP_036019485.1;gbkey=CDS;gene=Macf1;product=microtubule-actin cross-linking factor 1 isoform X5;protein_id=XP_036019485.1;extra_copy_number=0
CM058244.1	Liftoff	CDS	120736553	120736637	.	-	.	ID=cds-XP_036019485.1;Parent=rna-XM_036163592.1;Dbxref=GeneID:11426,GenBank:XP_036019485.1,MGI:MGI:108559;Name=XP_036019485.1;gbkey=CDS;gene=Macf1;product=microtubule-actin cross-linking factor 1 isoform X5;protein_id=XP_036019485.1;extra_copy_number=0
CM058244.1	Liftoff	CDS	120737734	120738060	.	-	.	ID=cds-XP_036019485.1;Parent=rna-XM_036163592.1;Dbxref=GeneID:11426,GenBank:XP_036019485.1,MGI:MGI:108559;Name=XP_036019485.1;gbkey=CDS;gene=Macf1;product=microtubule-actin cross-linking factor 1 isoform X5;protein_id=XP_036019485.1;extra_copy_number=0
CM058244.1	Liftoff	CDS	120738388	120738547	.	-	.	ID=cds-XP_036019485.1;Parent=rna-XM_036163592.1;Dbxref=GeneID:11426,GenBank:XP_036019485.1,MGI:MGI:108559;Name=XP_036019485.1;gbkey=CDS;gene=Macf1;product=microtubule-actin cross-linking factor 1 isoform X5;protein_id=XP_036019485.1;extra_copy_number=0
CM058244.1	Liftoff	CDS	120739983	120740149	.	-	.	ID=cds-XP_036019485.1;Parent=rna-XM_036163592.1;Dbxref=GeneID:11426,GenBank:XP_036019485.1,MGI:MGI:108559;Name=XP_036019485.1;gbkey=CDS;gene=Macf1;product=microtubule-actin cross-linking factor 1 isoform X5;protein_id=XP_036019485.1;extra_copy_number=0
CM058244.1	Liftoff	CDS	120742033	120742203	.	-	.	ID=cds-XP_036019485.1;Parent=rna-XM_036163592.1;Dbxref=GeneID:11426,GenBank:XP_036019485.1,MGI:MGI:108559;Name=XP_036019485.1;gbkey=CDS;gene=Macf1;product=microtubule-actin cross-linking factor 1 isoform X5;protein_id=XP_036019485.1;extra_copy_number=0
CM058244.1	Liftoff	CDS	120742391	120742552	.	-	.	ID=cds-XP_036019485.1;Parent=rna-XM_036163592.1;Dbxref=GeneID:11426,GenBank:XP_036019485.1,MGI:MGI:108559;Name=XP_036019485.1;gbkey=CDS;gene=Macf1;product=microtubule-actin cross-linking factor 1 isoform X5;protein_id=XP_036019485.1;extra_copy_number=0
CM058244.1	Liftoff	CDS	120772634	120774105	.	-	.	ID=cds-XP_036019485.1;Parent=rna-XM_036163592.1;Dbxref=GeneID:11426,GenBank:XP_036019485.1,MGI:MGI:108559;Name=XP_036019485.1;gbkey=CDS;gene=Macf1;product=microtubule-actin cross-linking factor 1 isoform X5;protein_id=XP_036019485.1;extra_copy_number=0
CM058244.1	Liftoff	CDS	120775336	120775831	.	-	.	ID=cds-XP_036019485.1;Parent=rna-XM_036163592.1;Dbxref=GeneID:11426,GenBank:XP_036019485.1,MGI:MGI:108559;Name=XP_036019485.1;gbkey=CDS;gene=Macf1;product=microtubule-actin cross-linking factor 1 isoform X5;protein_id=XP_036019485.1;extra_copy_number=0
CM058244.1	Liftoff	CDS	120779107	120779306	.	-	.	ID=cds-XP_036019485.1;Parent=rna-XM_036163592.1;Dbxref=GeneID:11426,GenBank:XP_036019485.1,MGI:MGI:108559;Name=XP_036019485.1;gbkey=CDS;gene=Macf1;product=microtubule-actin cross-linking factor 1 isoform X5;protein_id=XP_036019485.1;extra_copy_number=0
CM058244.1	Liftoff	CDS	120780081	120780210	.	-	.	ID=cds-XP_036019485.1;Parent=rna-XM_036163592.1;Dbxref=GeneID:11426,GenBank:XP_036019485.1,MGI:MGI:108559;Name=XP_036019485.1;gbkey=CDS;gene=Macf1;product=microtubule-actin cross-linking factor 1 isoform X5;protein_id=XP_036019485.1;extra_copy_number=0
CM058244.1	Liftoff	CDS	120781190	120781431	.	-	.	ID=cds-XP_036019485.1;Parent=rna-XM_036163592.1;Dbxref=GeneID:11426,GenBank:XP_036019485.1,MGI:MGI:108559;Name=XP_036019485.1;gbkey=CDS;gene=Macf1;product=microtubule-actin cross-linking factor 1 isoform X5;protein_id=XP_036019485.1;extra_copy_number=0
CM058244.1	Liftoff	CDS	120785475	120785592	.	-	.	ID=cds-XP_036019485.1;Parent=rna-XM_036163592.1;Dbxref=GeneID:11426,GenBank:XP_036019485.1,MGI:MGI:108559;Name=XP_036019485.1;gbkey=CDS;gene=Macf1;product=microtubule-actin cross-linking factor 1 isoform X5;protein_id=XP_036019485.1;extra_copy_number=0
CM058244.1	Liftoff	CDS	120788742	120788898	.	-	.	ID=cds-XP_036019485.1;Parent=rna-XM_036163592.1;Dbxref=GeneID:11426,GenBank:XP_036019485.1,MGI:MGI:108559;Name=XP_036019485.1;gbkey=CDS;gene=Macf1;product=microtubule-actin cross-linking factor 1 isoform X5;protein_id=XP_036019485.1;extra_copy_number=0
CM058244.1	Liftoff	CDS	120790598	120790764	.	-	.	ID=cds-XP_036019485.1;Parent=rna-XM_036163592.1;Dbxref=GeneID:11426,GenBank:XP_036019485.1,MGI:MGI:108559;Name=XP_036019485.1;gbkey=CDS;gene=Macf1;product=microtubule-actin cross-linking factor 1 isoform X5;protein_id=XP_036019485.1;extra_copy_number=0
CM058244.1	Liftoff	CDS	120792673	120792990	.	-	.	ID=cds-XP_036019485.1;Parent=rna-XM_036163592.1;Dbxref=GeneID:11426,GenBank:XP_036019485.1,MGI:MGI:108559;Name=XP_036019485.1;gbkey=CDS;gene=Macf1;product=microtubule-actin cross-linking factor 1 isoform X5;protein_id=XP_036019485.1;extra_copy_number=0
CM058244.1	Liftoff	CDS	120793461	120793669	.	-	.	ID=cds-XP_036019485.1;Parent=rna-XM_036163592.1;Dbxref=GeneID:11426,GenBank:XP_036019485.1,MGI:MGI:108559;Name=XP_036019485.1;gbkey=CDS;gene=Macf1;product=microtubule-actin cross-linking factor 1 isoform X5;protein_id=XP_036019485.1;extra_copy_number=0
CM058244.1	Liftoff	CDS	120795634	120795757	.	-	.	ID=cds-XP_036019485.1;Parent=rna-XM_036163592.1;Dbxref=GeneID:11426,GenBank:XP_036019485.1,MGI:MGI:108559;Name=XP_036019485.1;gbkey=CDS;gene=Macf1;product=microtubule-actin cross-linking factor 1 isoform X5;protein_id=XP_036019485.1;extra_copy_number=0
CM058244.1	Liftoff	CDS	120795998	120796174	.	-	.	ID=cds-XP_036019485.1;Parent=rna-XM_036163592.1;Dbxref=GeneID:11426,GenBank:XP_036019485.1,MGI:MGI:108559;Name=XP_036019485.1;gbkey=CDS;gene=Macf1;product=microtubule-actin cross-linking factor 1 isoform X5;protein_id=XP_036019485.1;extra_copy_number=0
CM058244.1	Liftoff	CDS	120796871	120797389	.	-	.	ID=cds-XP_036019485.1;Parent=rna-XM_036163592.1;Dbxref=GeneID:11426,GenBank:XP_036019485.1,MGI:MGI:108559;Name=XP_036019485.1;gbkey=CDS;gene=Macf1;product=microtubule-actin cross-linking factor 1 isoform X5;protein_id=XP_036019485.1;extra_copy_number=0
CM058244.1	Liftoff	CDS	120798429	120798653	.	-	.	ID=cds-XP_036019485.1;Parent=rna-XM_036163592.1;Dbxref=GeneID:11426,GenBank:XP_036019485.1,MGI:MGI:108559;Name=XP_036019485.1;gbkey=CDS;gene=Macf1;product=microtubule-actin cross-linking factor 1 isoform X5;protein_id=XP_036019485.1;extra_copy_number=0
CM058244.1	Liftoff	CDS	120799796	120800029	.	-	.	ID=cds-XP_036019485.1;Parent=rna-XM_036163592.1;Dbxref=GeneID:11426,GenBank:XP_036019485.1,MGI:MGI:108559;Name=XP_036019485.1;gbkey=CDS;gene=Macf1;product=microtubule-actin cross-linking factor 1 isoform X5;protein_id=XP_036019485.1;extra_copy_number=0
CM058244.1	Liftoff	CDS	120801727	120801876	.	-	.	ID=cds-XP_036019485.1;Parent=rna-XM_036163592.1;Dbxref=GeneID:11426,GenBank:XP_036019485.1,MGI:MGI:108559;Name=XP_036019485.1;gbkey=CDS;gene=Macf1;product=microtubule-actin cross-linking factor 1 isoform X5;protein_id=XP_036019485.1;extra_copy_number=0
CM058244.1	Liftoff	CDS	120820827	120820962	.	-	.	ID=cds-XP_036019485.1;Parent=rna-XM_036163592.1;Dbxref=GeneID:11426,GenBank:XP_036019485.1,MGI:MGI:108559;Name=XP_036019485.1;gbkey=CDS;gene=Macf1;product=microtubule-actin cross-linking factor 1 isoform X5;protein_id=XP_036019485.1;extra_copy_number=0
CM058244.1	Liftoff	CDS	120824287	120824375	.	-	.	ID=cds-XP_036019485.1;Parent=rna-XM_036163592.1;Dbxref=GeneID:11426,GenBank:XP_036019485.1,MGI:MGI:108559;Name=XP_036019485.1;gbkey=CDS;gene=Macf1;product=microtubule-actin cross-linking factor 1 isoform X5;protein_id=XP_036019485.1;extra_copy_number=0
CM058244.1	Liftoff	CDS	120824667	120824819	.	-	.	ID=cds-XP_036019485.1;Parent=rna-XM_036163592.1;Dbxref=GeneID:11426,GenBank:XP_036019485.1,MGI:MGI:108559;Name=XP_036019485.1;gbkey=CDS;gene=Macf1;product=microtubule-actin cross-linking factor 1 isoform X5;protein_id=XP_036019485.1;extra_copy_number=0
CM058244.1	Liftoff	CDS	120826969	120827067	.	-	.	ID=cds-XP_036019485.1;Parent=rna-XM_036163592.1;Dbxref=GeneID:11426,GenBank:XP_036019485.1,MGI:MGI:108559;Name=XP_036019485.1;gbkey=CDS;gene=Macf1;product=microtubule-actin cross-linking factor 1 isoform X5;protein_id=XP_036019485.1;extra_copy_number=0
CM058244.1	Liftoff	CDS	120827307	120827414	.	-	.	ID=cds-XP_036019485.1;Parent=rna-XM_036163592.1;Dbxref=GeneID:11426,GenBank:XP_036019485.1,MGI:MGI:108559;Name=XP_036019485.1;gbkey=CDS;gene=Macf1;product=microtubule-actin cross-linking factor 1 isoform X5;protein_id=XP_036019485.1;extra_copy_number=0
CM058244.1	Liftoff	CDS	120828969	120829052	.	-	.	ID=cds-XP_036019485.1;Parent=rna-XM_036163592.1;Dbxref=GeneID:11426,GenBank:XP_036019485.1,MGI:MGI:108559;Name=XP_036019485.1;gbkey=CDS;gene=Macf1;product=microtubule-actin cross-linking factor 1 isoform X5;protein_id=XP_036019485.1;extra_copy_number=0
CM058244.1	Liftoff	CDS	120829850	120830012	.	-	.	ID=cds-XP_036019485.1;Parent=rna-XM_036163592.1;Dbxref=GeneID:11426,GenBank:XP_036019485.1,MGI:MGI:108559;Name=XP_036019485.1;gbkey=CDS;gene=Macf1;product=microtubule-actin cross-linking factor 1 isoform X5;protein_id=XP_036019485.1;extra_copy_number=0
CM058244.1	Liftoff	CDS	120831228	120831421	.	-	.	ID=cds-XP_036019485.1;Parent=rna-XM_036163592.1;Dbxref=GeneID:11426,GenBank:XP_036019485.1,MGI:MGI:108559;Name=XP_036019485.1;gbkey=CDS;gene=Macf1;product=microtubule-actin cross-linking factor 1 isoform X5;protein_id=XP_036019485.1;extra_copy_number=0
CM058244.1	Liftoff	CDS	120832334	120832472	.	-	.	ID=cds-XP_036019485.1;Parent=rna-XM_036163592.1;Dbxref=GeneID:11426,GenBank:XP_036019485.1,MGI:MGI:108559;Name=XP_036019485.1;gbkey=CDS;gene=Macf1;product=microtubule-actin cross-linking factor 1 isoform X5;protein_id=XP_036019485.1;extra_copy_number=0
CM058244.1	Liftoff	CDS	120833281	120833459	.	-	.	ID=cds-XP_036019485.1;Parent=rna-XM_036163592.1;Dbxref=GeneID:11426,GenBank:XP_036019485.1,MGI:MGI:108559;Name=XP_036019485.1;gbkey=CDS;gene=Macf1;product=microtubule-actin cross-linking factor 1 isoform X5;protein_id=XP_036019485.1;extra_copy_number=0
CM058244.1	Liftoff	CDS	120833726	120833895	.	-	.	ID=cds-XP_036019485.1;Parent=rna-XM_036163592.1;Dbxref=GeneID:11426,GenBank:XP_036019485.1,MGI:MGI:108559;Name=XP_036019485.1;gbkey=CDS;gene=Macf1;product=microtubule-actin cross-linking factor 1 isoform X5;protein_id=XP_036019485.1;extra_copy_number=0
CM058244.1	Liftoff	CDS	120834575	120834758	.	-	.	ID=cds-XP_036019485.1;Parent=rna-XM_036163592.1;Dbxref=GeneID:11426,GenBank:XP_036019485.1,MGI:MGI:108559;Name=XP_036019485.1;gbkey=CDS;gene=Macf1;product=microtubule-actin cross-linking factor 1 isoform X5;protein_id=XP_036019485.1;extra_copy_number=0
CM058244.1	Liftoff	CDS	120835524	120835650	.	-	.	ID=cds-XP_036019485.1;Parent=rna-XM_036163592.1;Dbxref=GeneID:11426,GenBank:XP_036019485.1,MGI:MGI:108559;Name=XP_036019485.1;gbkey=CDS;gene=Macf1;product=microtubule-actin cross-linking factor 1 isoform X5;protein_id=XP_036019485.1;extra_copy_number=0
CM058244.1	Liftoff	CDS	120838368	120838522	.	-	.	ID=cds-XP_036019485.1;Parent=rna-XM_036163592.1;Dbxref=GeneID:11426,GenBank:XP_036019485.1,MGI:MGI:108559;Name=XP_036019485.1;gbkey=CDS;gene=Macf1;product=microtubule-actin cross-linking factor 1 isoform X5;protein_id=XP_036019485.1;extra_copy_number=0
CM058244.1	Liftoff	CDS	120840516	120840668	.	-	.	ID=cds-XP_036019485.1;Parent=rna-XM_036163592.1;Dbxref=GeneID:11426,GenBank:XP_036019485.1,MGI:MGI:108559;Name=XP_036019485.1;gbkey=CDS;gene=Macf1;product=microtubule-actin cross-linking factor 1 isoform X5;protein_id=XP_036019485.1;extra_copy_number=0
CM058244.1	Liftoff	CDS	120841396	120841401	.	-	.	ID=cds-XP_036019485.1;Parent=rna-XM_036163592.1;Dbxref=GeneID:11426,GenBank:XP_036019485.1,MGI:MGI:108559;Name=XP_036019485.1;gbkey=CDS;gene=Macf1;product=microtubule-actin cross-linking factor 1 isoform X5;protein_id=XP_036019485.1;extra_copy_number=0
CM058244.1	Liftoff	CDS	120842807	120842932	.	-	.	ID=cds-XP_036019485.1;Parent=rna-XM_036163592.1;Dbxref=GeneID:11426,GenBank:XP_036019485.1,MGI:MGI:108559;Name=XP_036019485.1;gbkey=CDS;gene=Macf1;product=microtubule-actin cross-linking factor 1 isoform X5;protein_id=XP_036019485.1;extra_copy_number=0
CM058244.1	Liftoff	CDS	120843827	120843922	.	-	.	ID=cds-XP_036019485.1;Parent=rna-XM_036163592.1;Dbxref=GeneID:11426,GenBank:XP_036019485.1,MGI:MGI:108559;Name=XP_036019485.1;gbkey=CDS;gene=Macf1;product=microtubule-actin cross-linking factor 1 isoform X5;protein_id=XP_036019485.1;extra_copy_number=0
CM058244.1	Liftoff	CDS	120845088	120845192	.	-	.	ID=cds-XP_036019485.1;Parent=rna-XM_036163592.1;Dbxref=GeneID:11426,GenBank:XP_036019485.1,MGI:MGI:108559;Name=XP_036019485.1;gbkey=CDS;gene=Macf1;product=microtubule-actin cross-linking factor 1 isoform X5;protein_id=XP_036019485.1;extra_copy_number=0
CM058244.1	Liftoff	CDS	120846975	120847136	.	-	.	ID=cds-XP_036019485.1;Parent=rna-XM_036163592.1;Dbxref=GeneID:11426,GenBank:XP_036019485.1,MGI:MGI:108559;Name=XP_036019485.1;gbkey=CDS;gene=Macf1;product=microtubule-actin cross-linking factor 1 isoform X5;protein_id=XP_036019485.1;extra_copy_number=0
CM058244.1	Liftoff	CDS	120847927	120848004	.	-	.	ID=cds-XP_036019485.1;Parent=rna-XM_036163592.1;Dbxref=GeneID:11426,GenBank:XP_036019485.1,MGI:MGI:108559;Name=XP_036019485.1;gbkey=CDS;gene=Macf1;product=microtubule-actin cross-linking factor 1 isoform X5;protein_id=XP_036019485.1;extra_copy_number=0
CM058244.1	Liftoff	CDS	120849058	120849186	.	-	.	ID=cds-XP_036019485.1;Parent=rna-XM_036163592.1;Dbxref=GeneID:11426,GenBank:XP_036019485.1,MGI:MGI:108559;Name=XP_036019485.1;gbkey=CDS;gene=Macf1;product=microtubule-actin cross-linking factor 1 isoform X5;protein_id=XP_036019485.1;extra_copy_number=0
CM058244.1	Liftoff	CDS	120850417	120850693	.	-	.	ID=cds-XP_036019485.1;Parent=rna-XM_036163592.1;Dbxref=GeneID:11426,GenBank:XP_036019485.1,MGI:MGI:108559;Name=XP_036019485.1;gbkey=CDS;gene=Macf1;product=microtubule-actin cross-linking factor 1 isoform X5;protein_id=XP_036019485.1;extra_copy_number=0
CM058244.1	Liftoff	CDS	120851290	120851444	.	-	.	ID=cds-XP_036019485.1;Parent=rna-XM_036163592.1;Dbxref=GeneID:11426,GenBank:XP_036019485.1,MGI:MGI:108559;Name=XP_036019485.1;gbkey=CDS;gene=Macf1;product=microtubule-actin cross-linking factor 1 isoform X5;protein_id=XP_036019485.1;extra_copy_number=0
CM058244.1	Liftoff	CDS	120851591	120851684	.	-	.	ID=cds-XP_036019485.1;Parent=rna-XM_036163592.1;Dbxref=GeneID:11426,GenBank:XP_036019485.1,MGI:MGI:108559;Name=XP_036019485.1;gbkey=CDS;gene=Macf1;product=microtubule-actin cross-linking factor 1 isoform X5;protein_id=XP_036019485.1;extra_copy_number=0
CM058244.1	Liftoff	CDS	120851763	120851890	.	-	.	ID=cds-XP_036019485.1;Parent=rna-XM_036163592.1;Dbxref=GeneID:11426,GenBank:XP_036019485.1,MGI:MGI:108559;Name=XP_036019485.1;gbkey=CDS;gene=Macf1;product=microtubule-actin cross-linking factor 1 isoform X5;protein_id=XP_036019485.1;extra_copy_number=0
CM058244.1	Liftoff	CDS	120852451	120852546	.	-	.	ID=cds-XP_036019485.1;Parent=rna-XM_036163592.1;Dbxref=GeneID:11426,GenBank:XP_036019485.1,MGI:MGI:108559;Name=XP_036019485.1;gbkey=CDS;gene=Macf1;product=microtubule-actin cross-linking factor 1 isoform X5;protein_id=XP_036019485.1;extra_copy_number=0
CM058244.1	Liftoff	CDS	120852692	120852811	.	-	.	ID=cds-XP_036019485.1;Parent=rna-XM_036163592.1;Dbxref=GeneID:11426,GenBank:XP_036019485.1,MGI:MGI:108559;Name=XP_036019485.1;gbkey=CDS;gene=Macf1;product=microtubule-actin cross-linking factor 1 isoform X5;protein_id=XP_036019485.1;extra_copy_number=0
CM058244.1	Liftoff	CDS	120853407	120853513	.	-	.	ID=cds-XP_036019485.1;Parent=rna-XM_036163592.1;Dbxref=GeneID:11426,GenBank:XP_036019485.1,MGI:MGI:108559;Name=XP_036019485.1;gbkey=CDS;gene=Macf1;product=microtubule-actin cross-linking factor 1 isoform X5;protein_id=XP_036019485.1;extra_copy_number=0
CM058244.1	Liftoff	CDS	120853615	120853727	.	-	.	ID=cds-XP_036019485.1;Parent=rna-XM_036163592.1;Dbxref=GeneID:11426,GenBank:XP_036019485.1,MGI:MGI:108559;Name=XP_036019485.1;gbkey=CDS;gene=Macf1;product=microtubule-actin cross-linking factor 1 isoform X5;protein_id=XP_036019485.1;extra_copy_number=0
CM058244.1	Liftoff	CDS	120854480	120854646	.	-	.	ID=cds-XP_036019485.1;Parent=rna-XM_036163592.1;Dbxref=GeneID:11426,GenBank:XP_036019485.1,MGI:MGI:108559;Name=XP_036019485.1;gbkey=CDS;gene=Macf1;product=microtubule-actin cross-linking factor 1 isoform X5;protein_id=XP_036019485.1;extra_copy_number=0
CM058244.1	Liftoff	CDS	120867113	120868108	.	-	.	ID=cds-XP_036019485.1;Parent=rna-XM_036163592.1;Dbxref=GeneID:11426,GenBank:XP_036019485.1,MGI:MGI:108559;Name=XP_036019485.1;gbkey=CDS;gene=Macf1;product=microtubule-actin cross-linking factor 1 isoform X5;protein_id=XP_036019485.1;extra_copy_number=0
CM058244.1	Liftoff	mRNA	120690346	121028482	.	-	.	ID=rna-XM_036163593.1;Parent=gene-Macf1;Dbxref=GeneID:11426,GenBank:XM_036163593.1,MGI:MGI:108559;Name=XM_036163593.1;gbkey=mRNA;gene=Macf1;model_evidence=Supporting evidence includes similarity to: 5 mRNAs%2C 99 ESTs%2C 10 Proteins%2C 2883 long SRA reads%2C and 100%25 coverage of the annotated genomic feature by RNAseq alignments%2C including 5 samples with support for all annotated introns;product=microtubule-actin crosslinking factor 1%2C transcript variant X6;transcript_id=XM_036163593.1;matches_ref_protein=True;valid_ORF=True;extra_copy_number=0
CM058244.1	Liftoff	exon	120690346	120691775	.	-	.	ID=exon-XM_036163593.1-98;Parent=rna-XM_036163593.1;Dbxref=GeneID:11426,GenBank:XM_036163593.1,MGI:MGI:108559;gbkey=mRNA;gene=Macf1;product=microtubule-actin crosslinking factor 1%2C transcript variant X6;transcript_id=XM_036163593.1;extra_copy_number=0
CM058244.1	Liftoff	exon	120692452	120692581	.	-	.	ID=exon-XM_036163593.1-97;Parent=rna-XM_036163593.1;Dbxref=GeneID:11426,GenBank:XM_036163593.1,MGI:MGI:108559;gbkey=mRNA;gene=Macf1;product=microtubule-actin crosslinking factor 1%2C transcript variant X6;transcript_id=XM_036163593.1;extra_copy_number=0
CM058244.1	Liftoff	exon	120695109	120695210	.	-	.	ID=exon-XM_036163593.1-96;Parent=rna-XM_036163593.1;Dbxref=GeneID:11426,GenBank:XM_036163593.1,MGI:MGI:108559;gbkey=mRNA;gene=Macf1;product=microtubule-actin crosslinking factor 1%2C transcript variant X6;transcript_id=XM_036163593.1;extra_copy_number=0
CM058244.1	Liftoff	exon	120695686	120695897	.	-	.	ID=exon-XM_036163593.1-95;Parent=rna-XM_036163593.1;Dbxref=GeneID:11426,GenBank:XM_036163593.1,MGI:MGI:108559;gbkey=mRNA;gene=Macf1;product=microtubule-actin crosslinking factor 1%2C transcript variant X6;transcript_id=XM_036163593.1;extra_copy_number=0
CM058244.1	Liftoff	exon	120700751	120700819	.	-	.	ID=exon-XM_036163593.1-94;Parent=rna-XM_036163593.1;Dbxref=GeneID:11426,GenBank:XM_036163593.1,MGI:MGI:108559;gbkey=mRNA;gene=Macf1;product=microtubule-actin crosslinking factor 1%2C transcript variant X6;transcript_id=XM_036163593.1;extra_copy_number=0
CM058244.1	Liftoff	exon	120701546	120701663	.	-	.	ID=exon-XM_036163593.1-93;Parent=rna-XM_036163593.1;Dbxref=GeneID:11426,GenBank:XM_036163593.1,MGI:MGI:108559;gbkey=mRNA;gene=Macf1;product=microtubule-actin crosslinking factor 1%2C transcript variant X6;transcript_id=XM_036163593.1;extra_copy_number=0
CM058244.1	Liftoff	exon	120704693	120704710	.	-	.	ID=exon-XM_036163593.1-92;Parent=rna-XM_036163593.1;Dbxref=GeneID:11426,GenBank:XM_036163593.1,MGI:MGI:108559;gbkey=mRNA;gene=Macf1;product=microtubule-actin crosslinking factor 1%2C transcript variant X6;transcript_id=XM_036163593.1;extra_copy_number=0
CM058244.1	Liftoff	exon	120705909	120705983	.	-	.	ID=exon-XM_036163593.1-91;Parent=rna-XM_036163593.1;Dbxref=GeneID:11426,GenBank:XM_036163593.1,MGI:MGI:108559;gbkey=mRNA;gene=Macf1;product=microtubule-actin crosslinking factor 1%2C transcript variant X6;transcript_id=XM_036163593.1;extra_copy_number=0
CM058244.1	Liftoff	exon	120706931	120707085	.	-	.	ID=exon-XM_036163593.1-90;Parent=rna-XM_036163593.1;Dbxref=GeneID:11426,GenBank:XM_036163593.1,MGI:MGI:108559;gbkey=mRNA;gene=Macf1;product=microtubule-actin crosslinking factor 1%2C transcript variant X6;transcript_id=XM_036163593.1;extra_copy_number=0
CM058244.1	Liftoff	exon	120708511	120708673	.	-	.	ID=exon-XM_036163593.1-89;Parent=rna-XM_036163593.1;Dbxref=GeneID:11426,GenBank:XM_036163593.1,MGI:MGI:108559;gbkey=mRNA;gene=Macf1;product=microtubule-actin crosslinking factor 1%2C transcript variant X6;transcript_id=XM_036163593.1;extra_copy_number=0
CM058244.1	Liftoff	exon	120709457	120709471	.	-	.	ID=exon-XM_036163593.1-88;Parent=rna-XM_036163593.1;Dbxref=GeneID:11426,GenBank:XM_036163593.1,MGI:MGI:108559;gbkey=mRNA;gene=Macf1;product=microtubule-actin crosslinking factor 1%2C transcript variant X6;transcript_id=XM_036163593.1;extra_copy_number=0
CM058244.1	Liftoff	exon	120710432	120710595	.	-	.	ID=exon-XM_036163593.1-87;Parent=rna-XM_036163593.1;Dbxref=GeneID:11426,GenBank:XM_036163593.1,MGI:MGI:108559;gbkey=mRNA;gene=Macf1;product=microtubule-actin crosslinking factor 1%2C transcript variant X6;transcript_id=XM_036163593.1;extra_copy_number=0
CM058244.1	Liftoff	exon	120711213	120711333	.	-	.	ID=exon-XM_036163593.1-86;Parent=rna-XM_036163593.1;Dbxref=GeneID:11426,GenBank:XM_036163593.1,MGI:MGI:108559;gbkey=mRNA;gene=Macf1;product=microtubule-actin crosslinking factor 1%2C transcript variant X6;transcript_id=XM_036163593.1;extra_copy_number=0
CM058244.1	Liftoff	exon	120712399	120712587	.	-	.	ID=exon-XM_036163593.1-85;Parent=rna-XM_036163593.1;Dbxref=GeneID:11426,GenBank:XM_036163593.1,MGI:MGI:108559;gbkey=mRNA;gene=Macf1;product=microtubule-actin crosslinking factor 1%2C transcript variant X6;transcript_id=XM_036163593.1;extra_copy_number=0
CM058244.1	Liftoff	exon	120712977	120713120	.	-	.	ID=exon-XM_036163593.1-84;Parent=rna-XM_036163593.1;Dbxref=GeneID:11426,GenBank:XM_036163593.1,MGI:MGI:108559;gbkey=mRNA;gene=Macf1;product=microtubule-actin crosslinking factor 1%2C transcript variant X6;transcript_id=XM_036163593.1;extra_copy_number=0
CM058244.1	Liftoff	exon	120714942	120715070	.	-	.	ID=exon-XM_036163593.1-83;Parent=rna-XM_036163593.1;Dbxref=GeneID:11426,GenBank:XM_036163593.1,MGI:MGI:108559;gbkey=mRNA;gene=Macf1;product=microtubule-actin crosslinking factor 1%2C transcript variant X6;transcript_id=XM_036163593.1;extra_copy_number=0
CM058244.1	Liftoff	exon	120715359	120715553	.	-	.	ID=exon-XM_036163593.1-82;Parent=rna-XM_036163593.1;Dbxref=GeneID:11426,GenBank:XM_036163593.1,MGI:MGI:108559;gbkey=mRNA;gene=Macf1;product=microtubule-actin crosslinking factor 1%2C transcript variant X6;transcript_id=XM_036163593.1;extra_copy_number=0
CM058244.1	Liftoff	exon	120717000	120717159	.	-	.	ID=exon-XM_036163593.1-81;Parent=rna-XM_036163593.1;Dbxref=GeneID:11426,GenBank:XM_036163593.1,MGI:MGI:108559;gbkey=mRNA;gene=Macf1;product=microtubule-actin crosslinking factor 1%2C transcript variant X6;transcript_id=XM_036163593.1;extra_copy_number=0
CM058244.1	Liftoff	exon	120717684	120717853	.	-	.	ID=exon-XM_036163593.1-80;Parent=rna-XM_036163593.1;Dbxref=GeneID:11426,GenBank:XM_036163593.1,MGI:MGI:108559;gbkey=mRNA;gene=Macf1;product=microtubule-actin crosslinking factor 1%2C transcript variant X6;transcript_id=XM_036163593.1;extra_copy_number=0
CM058244.1	Liftoff	exon	120718727	120718846	.	-	.	ID=exon-XM_036163593.1-79;Parent=rna-XM_036163593.1;Dbxref=GeneID:11426,GenBank:XM_036163593.1,MGI:MGI:108559;gbkey=mRNA;gene=Macf1;product=microtubule-actin crosslinking factor 1%2C transcript variant X6;transcript_id=XM_036163593.1;extra_copy_number=0
CM058244.1	Liftoff	exon	120718975	120719181	.	-	.	ID=exon-XM_036163593.1-78;Parent=rna-XM_036163593.1;Dbxref=GeneID:11426,GenBank:XM_036163593.1,MGI:MGI:108559;gbkey=mRNA;gene=Macf1;product=microtubule-actin crosslinking factor 1%2C transcript variant X6;transcript_id=XM_036163593.1;extra_copy_number=0
CM058244.1	Liftoff	exon	120719286	120719441	.	-	.	ID=exon-XM_036163593.1-77;Parent=rna-XM_036163593.1;Dbxref=GeneID:11426,GenBank:XM_036163593.1,MGI:MGI:108559;gbkey=mRNA;gene=Macf1;product=microtubule-actin crosslinking factor 1%2C transcript variant X6;transcript_id=XM_036163593.1;extra_copy_number=0
CM058244.1	Liftoff	exon	120721043	120721216	.	-	.	ID=exon-XM_036163593.1-76;Parent=rna-XM_036163593.1;Dbxref=GeneID:11426,GenBank:XM_036163593.1,MGI:MGI:108559;gbkey=mRNA;gene=Macf1;product=microtubule-actin crosslinking factor 1%2C transcript variant X6;transcript_id=XM_036163593.1;extra_copy_number=0
CM058244.1	Liftoff	exon	120721855	120721983	.	-	.	ID=exon-XM_036163593.1-75;Parent=rna-XM_036163593.1;Dbxref=GeneID:11426,GenBank:XM_036163593.1,MGI:MGI:108559;gbkey=mRNA;gene=Macf1;product=microtubule-actin crosslinking factor 1%2C transcript variant X6;transcript_id=XM_036163593.1;extra_copy_number=0
CM058244.1	Liftoff	exon	120722393	120722590	.	-	.	ID=exon-XM_036163593.1-74;Parent=rna-XM_036163593.1;Dbxref=GeneID:11426,GenBank:XM_036163593.1,MGI:MGI:108559;gbkey=mRNA;gene=Macf1;product=microtubule-actin crosslinking factor 1%2C transcript variant X6;transcript_id=XM_036163593.1;extra_copy_number=0
CM058244.1	Liftoff	exon	120722730	120722885	.	-	.	ID=exon-XM_036163593.1-73;Parent=rna-XM_036163593.1;Dbxref=GeneID:11426,GenBank:XM_036163593.1,MGI:MGI:108559;gbkey=mRNA;gene=Macf1;product=microtubule-actin crosslinking factor 1%2C transcript variant X6;transcript_id=XM_036163593.1;extra_copy_number=0
CM058244.1	Liftoff	exon	120722975	120723148	.	-	.	ID=exon-XM_036163593.1-72;Parent=rna-XM_036163593.1;Dbxref=GeneID:11426,GenBank:XM_036163593.1,MGI:MGI:108559;gbkey=mRNA;gene=Macf1;product=microtubule-actin crosslinking factor 1%2C transcript variant X6;transcript_id=XM_036163593.1;extra_copy_number=0
CM058244.1	Liftoff	exon	120723241	120723342	.	-	.	ID=exon-XM_036163593.1-71;Parent=rna-XM_036163593.1;Dbxref=GeneID:11426,GenBank:XM_036163593.1,MGI:MGI:108559;gbkey=mRNA;gene=Macf1;product=microtubule-actin crosslinking factor 1%2C transcript variant X6;transcript_id=XM_036163593.1;extra_copy_number=0
CM058244.1	Liftoff	exon	120723735	120723836	.	-	.	ID=exon-XM_036163593.1-70;Parent=rna-XM_036163593.1;Dbxref=GeneID:11426,GenBank:XM_036163593.1,MGI:MGI:108559;gbkey=mRNA;gene=Macf1;product=microtubule-actin crosslinking factor 1%2C transcript variant X6;transcript_id=XM_036163593.1;extra_copy_number=0
CM058244.1	Liftoff	exon	120723929	120724051	.	-	.	ID=exon-XM_036163593.1-69;Parent=rna-XM_036163593.1;Dbxref=GeneID:11426,GenBank:XM_036163593.1,MGI:MGI:108559;gbkey=mRNA;gene=Macf1;product=microtubule-actin crosslinking factor 1%2C transcript variant X6;transcript_id=XM_036163593.1;extra_copy_number=0
CM058244.1	Liftoff	exon	120725273	120725499	.	-	.	ID=exon-XM_036163593.1-68;Parent=rna-XM_036163593.1;Dbxref=GeneID:11426,GenBank:XM_036163593.1,MGI:MGI:108559;gbkey=mRNA;gene=Macf1;product=microtubule-actin crosslinking factor 1%2C transcript variant X6;transcript_id=XM_036163593.1;extra_copy_number=0
CM058244.1	Liftoff	exon	120726083	120726314	.	-	.	ID=exon-XM_036163593.1-67;Parent=rna-XM_036163593.1;Dbxref=GeneID:11426,GenBank:XM_036163593.1,MGI:MGI:108559;gbkey=mRNA;gene=Macf1;product=microtubule-actin crosslinking factor 1%2C transcript variant X6;transcript_id=XM_036163593.1;extra_copy_number=0
CM058244.1	Liftoff	exon	120727177	120727185	.	-	.	ID=exon-XM_036163593.1-66;Parent=rna-XM_036163593.1;Dbxref=GeneID:11426,GenBank:XM_036163593.1,MGI:MGI:108559;gbkey=mRNA;gene=Macf1;product=microtubule-actin crosslinking factor 1%2C transcript variant X6;transcript_id=XM_036163593.1;extra_copy_number=0
CM058244.1	Liftoff	exon	120727856	120728059	.	-	.	ID=exon-XM_036163593.1-65;Parent=rna-XM_036163593.1;Dbxref=GeneID:11426,GenBank:XM_036163593.1,MGI:MGI:108559;gbkey=mRNA;gene=Macf1;product=microtubule-actin crosslinking factor 1%2C transcript variant X6;transcript_id=XM_036163593.1;extra_copy_number=0
CM058244.1	Liftoff	exon	120729747	120729965	.	-	.	ID=exon-XM_036163593.1-64;Parent=rna-XM_036163593.1;Dbxref=GeneID:11426,GenBank:XM_036163593.1,MGI:MGI:108559;gbkey=mRNA;gene=Macf1;product=microtubule-actin crosslinking factor 1%2C transcript variant X6;transcript_id=XM_036163593.1;extra_copy_number=0
CM058244.1	Liftoff	exon	120731152	120731259	.	-	.	ID=exon-XM_036163593.1-63;Parent=rna-XM_036163593.1;Dbxref=GeneID:11426,GenBank:XM_036163593.1,MGI:MGI:108559;gbkey=mRNA;gene=Macf1;product=microtubule-actin crosslinking factor 1%2C transcript variant X6;transcript_id=XM_036163593.1;extra_copy_number=0
CM058244.1	Liftoff	exon	120731679	120731798	.	-	.	ID=exon-XM_036163593.1-62;Parent=rna-XM_036163593.1;Dbxref=GeneID:11426,GenBank:XM_036163593.1,MGI:MGI:108559;gbkey=mRNA;gene=Macf1;product=microtubule-actin crosslinking factor 1%2C transcript variant X6;transcript_id=XM_036163593.1;extra_copy_number=0
CM058244.1	Liftoff	exon	120734710	120734916	.	-	.	ID=exon-XM_036163593.1-61;Parent=rna-XM_036163593.1;Dbxref=GeneID:11426,GenBank:XM_036163593.1,MGI:MGI:108559;gbkey=mRNA;gene=Macf1;product=microtubule-actin crosslinking factor 1%2C transcript variant X6;transcript_id=XM_036163593.1;extra_copy_number=0
CM058244.1	Liftoff	exon	120735646	120735887	.	-	.	ID=exon-XM_036163593.1-60;Parent=rna-XM_036163593.1;Dbxref=GeneID:11426,GenBank:XM_036163593.1,MGI:MGI:108559;gbkey=mRNA;gene=Macf1;product=microtubule-actin crosslinking factor 1%2C transcript variant X6;transcript_id=XM_036163593.1;extra_copy_number=0
CM058244.1	Liftoff	exon	120736553	120736637	.	-	.	ID=exon-XM_036163593.1-59;Parent=rna-XM_036163593.1;Dbxref=GeneID:11426,GenBank:XM_036163593.1,MGI:MGI:108559;gbkey=mRNA;gene=Macf1;product=microtubule-actin crosslinking factor 1%2C transcript variant X6;transcript_id=XM_036163593.1;extra_copy_number=0
CM058244.1	Liftoff	exon	120737734	120738060	.	-	.	ID=exon-XM_036163593.1-58;Parent=rna-XM_036163593.1;Dbxref=GeneID:11426,GenBank:XM_036163593.1,MGI:MGI:108559;gbkey=mRNA;gene=Macf1;product=microtubule-actin crosslinking factor 1%2C transcript variant X6;transcript_id=XM_036163593.1;extra_copy_number=0
CM058244.1	Liftoff	exon	120738388	120738547	.	-	.	ID=exon-XM_036163593.1-57;Parent=rna-XM_036163593.1;Dbxref=GeneID:11426,GenBank:XM_036163593.1,MGI:MGI:108559;gbkey=mRNA;gene=Macf1;product=microtubule-actin crosslinking factor 1%2C transcript variant X6;transcript_id=XM_036163593.1;extra_copy_number=0
CM058244.1	Liftoff	exon	120739983	120740149	.	-	.	ID=exon-XM_036163593.1-56;Parent=rna-XM_036163593.1;Dbxref=GeneID:11426,GenBank:XM_036163593.1,MGI:MGI:108559;gbkey=mRNA;gene=Macf1;product=microtubule-actin crosslinking factor 1%2C transcript variant X6;transcript_id=XM_036163593.1;extra_copy_number=0
CM058244.1	Liftoff	exon	120742033	120742203	.	-	.	ID=exon-XM_036163593.1-55;Parent=rna-XM_036163593.1;Dbxref=GeneID:11426,GenBank:XM_036163593.1,MGI:MGI:108559;gbkey=mRNA;gene=Macf1;product=microtubule-actin crosslinking factor 1%2C transcript variant X6;transcript_id=XM_036163593.1;extra_copy_number=0
CM058244.1	Liftoff	exon	120742391	120742552	.	-	.	ID=exon-XM_036163593.1-54;Parent=rna-XM_036163593.1;Dbxref=GeneID:11426,GenBank:XM_036163593.1,MGI:MGI:108559;gbkey=mRNA;gene=Macf1;product=microtubule-actin crosslinking factor 1%2C transcript variant X6;transcript_id=XM_036163593.1;extra_copy_number=0
CM058244.1	Liftoff	exon	120772634	120774105	.	-	.	ID=exon-XM_036163593.1-53;Parent=rna-XM_036163593.1;Dbxref=GeneID:11426,GenBank:XM_036163593.1,MGI:MGI:108559;gbkey=mRNA;gene=Macf1;product=microtubule-actin crosslinking factor 1%2C transcript variant X6;transcript_id=XM_036163593.1;extra_copy_number=0
CM058244.1	Liftoff	exon	120775336	120775831	.	-	.	ID=exon-XM_036163593.1-52;Parent=rna-XM_036163593.1;Dbxref=GeneID:11426,GenBank:XM_036163593.1,MGI:MGI:108559;gbkey=mRNA;gene=Macf1;product=microtubule-actin crosslinking factor 1%2C transcript variant X6;transcript_id=XM_036163593.1;extra_copy_number=0
CM058244.1	Liftoff	exon	120779107	120779306	.	-	.	ID=exon-XM_036163593.1-51;Parent=rna-XM_036163593.1;Dbxref=GeneID:11426,GenBank:XM_036163593.1,MGI:MGI:108559;gbkey=mRNA;gene=Macf1;product=microtubule-actin crosslinking factor 1%2C transcript variant X6;transcript_id=XM_036163593.1;extra_copy_number=0
CM058244.1	Liftoff	exon	120780081	120780210	.	-	.	ID=exon-XM_036163593.1-50;Parent=rna-XM_036163593.1;Dbxref=GeneID:11426,GenBank:XM_036163593.1,MGI:MGI:108559;gbkey=mRNA;gene=Macf1;product=microtubule-actin crosslinking factor 1%2C transcript variant X6;transcript_id=XM_036163593.1;extra_copy_number=0
CM058244.1	Liftoff	exon	120781190	120781431	.	-	.	ID=exon-XM_036163593.1-49;Parent=rna-XM_036163593.1;Dbxref=GeneID:11426,GenBank:XM_036163593.1,MGI:MGI:108559;gbkey=mRNA;gene=Macf1;product=microtubule-actin crosslinking factor 1%2C transcript variant X6;transcript_id=XM_036163593.1;extra_copy_number=0
CM058244.1	Liftoff	exon	120782243	120782305	.	-	.	ID=exon-XM_036163593.1-48;Parent=rna-XM_036163593.1;Dbxref=GeneID:11426,GenBank:XM_036163593.1,MGI:MGI:108559;gbkey=mRNA;gene=Macf1;product=microtubule-actin crosslinking factor 1%2C transcript variant X6;transcript_id=XM_036163593.1;extra_copy_number=0
CM058244.1	Liftoff	exon	120785475	120785592	.	-	.	ID=exon-XM_036163593.1-47;Parent=rna-XM_036163593.1;Dbxref=GeneID:11426,GenBank:XM_036163593.1,MGI:MGI:108559;gbkey=mRNA;gene=Macf1;product=microtubule-actin crosslinking factor 1%2C transcript variant X6;transcript_id=XM_036163593.1;extra_copy_number=0
CM058244.1	Liftoff	exon	120788742	120788898	.	-	.	ID=exon-XM_036163593.1-46;Parent=rna-XM_036163593.1;Dbxref=GeneID:11426,GenBank:XM_036163593.1,MGI:MGI:108559;gbkey=mRNA;gene=Macf1;product=microtubule-actin crosslinking factor 1%2C transcript variant X6;transcript_id=XM_036163593.1;extra_copy_number=0
CM058244.1	Liftoff	exon	120790598	120790764	.	-	.	ID=exon-XM_036163593.1-45;Parent=rna-XM_036163593.1;Dbxref=GeneID:11426,GenBank:XM_036163593.1,MGI:MGI:108559;gbkey=mRNA;gene=Macf1;product=microtubule-actin crosslinking factor 1%2C transcript variant X6;transcript_id=XM_036163593.1;extra_copy_number=0
CM058244.1	Liftoff	exon	120792673	120792990	.	-	.	ID=exon-XM_036163593.1-44;Parent=rna-XM_036163593.1;Dbxref=GeneID:11426,GenBank:XM_036163593.1,MGI:MGI:108559;gbkey=mRNA;gene=Macf1;product=microtubule-actin crosslinking factor 1%2C transcript variant X6;transcript_id=XM_036163593.1;extra_copy_number=0
CM058244.1	Liftoff	exon	120793461	120793669	.	-	.	ID=exon-XM_036163593.1-43;Parent=rna-XM_036163593.1;Dbxref=GeneID:11426,GenBank:XM_036163593.1,MGI:MGI:108559;gbkey=mRNA;gene=Macf1;product=microtubule-actin crosslinking factor 1%2C transcript variant X6;transcript_id=XM_036163593.1;extra_copy_number=0
CM058244.1	Liftoff	exon	120795634	120795757	.	-	.	ID=exon-XM_036163593.1-42;Parent=rna-XM_036163593.1;Dbxref=GeneID:11426,GenBank:XM_036163593.1,MGI:MGI:108559;gbkey=mRNA;gene=Macf1;product=microtubule-actin crosslinking factor 1%2C transcript variant X6;transcript_id=XM_036163593.1;extra_copy_number=0
CM058244.1	Liftoff	exon	120795998	120796174	.	-	.	ID=exon-XM_036163593.1-41;Parent=rna-XM_036163593.1;Dbxref=GeneID:11426,GenBank:XM_036163593.1,MGI:MGI:108559;gbkey=mRNA;gene=Macf1;product=microtubule-actin crosslinking factor 1%2C transcript variant X6;transcript_id=XM_036163593.1;extra_copy_number=0
CM058244.1	Liftoff	exon	120796871	120797389	.	-	.	ID=exon-XM_036163593.1-40;Parent=rna-XM_036163593.1;Dbxref=GeneID:11426,GenBank:XM_036163593.1,MGI:MGI:108559;gbkey=mRNA;gene=Macf1;product=microtubule-actin crosslinking factor 1%2C transcript variant X6;transcript_id=XM_036163593.1;extra_copy_number=0
CM058244.1	Liftoff	exon	120798429	120798653	.	-	.	ID=exon-XM_036163593.1-39;Parent=rna-XM_036163593.1;Dbxref=GeneID:11426,GenBank:XM_036163593.1,MGI:MGI:108559;gbkey=mRNA;gene=Macf1;product=microtubule-actin crosslinking factor 1%2C transcript variant X6;transcript_id=XM_036163593.1;extra_copy_number=0
CM058244.1	Liftoff	exon	120799796	120800029	.	-	.	ID=exon-XM_036163593.1-38;Parent=rna-XM_036163593.1;Dbxref=GeneID:11426,GenBank:XM_036163593.1,MGI:MGI:108559;gbkey=mRNA;gene=Macf1;product=microtubule-actin crosslinking factor 1%2C transcript variant X6;transcript_id=XM_036163593.1;extra_copy_number=0
CM058244.1	Liftoff	exon	120801727	120801876	.	-	.	ID=exon-XM_036163593.1-37;Parent=rna-XM_036163593.1;Dbxref=GeneID:11426,GenBank:XM_036163593.1,MGI:MGI:108559;gbkey=mRNA;gene=Macf1;product=microtubule-actin crosslinking factor 1%2C transcript variant X6;transcript_id=XM_036163593.1;extra_copy_number=0
CM058244.1	Liftoff	exon	120820827	120820962	.	-	.	ID=exon-XM_036163593.1-36;Parent=rna-XM_036163593.1;Dbxref=GeneID:11426,GenBank:XM_036163593.1,MGI:MGI:108559;gbkey=mRNA;gene=Macf1;product=microtubule-actin crosslinking factor 1%2C transcript variant X6;transcript_id=XM_036163593.1;extra_copy_number=0
CM058244.1	Liftoff	exon	120824287	120824375	.	-	.	ID=exon-XM_036163593.1-35;Parent=rna-XM_036163593.1;Dbxref=GeneID:11426,GenBank:XM_036163593.1,MGI:MGI:108559;gbkey=mRNA;gene=Macf1;product=microtubule-actin crosslinking factor 1%2C transcript variant X6;transcript_id=XM_036163593.1;extra_copy_number=0
CM058244.1	Liftoff	exon	120824667	120824819	.	-	.	ID=exon-XM_036163593.1-34;Parent=rna-XM_036163593.1;Dbxref=GeneID:11426,GenBank:XM_036163593.1,MGI:MGI:108559;gbkey=mRNA;gene=Macf1;product=microtubule-actin crosslinking factor 1%2C transcript variant X6;transcript_id=XM_036163593.1;extra_copy_number=0
CM058244.1	Liftoff	exon	120826969	120827067	.	-	.	ID=exon-XM_036163593.1-33;Parent=rna-XM_036163593.1;Dbxref=GeneID:11426,GenBank:XM_036163593.1,MGI:MGI:108559;gbkey=mRNA;gene=Macf1;product=microtubule-actin crosslinking factor 1%2C transcript variant X6;transcript_id=XM_036163593.1;extra_copy_number=0
CM058244.1	Liftoff	exon	120827307	120827414	.	-	.	ID=exon-XM_036163593.1-32;Parent=rna-XM_036163593.1;Dbxref=GeneID:11426,GenBank:XM_036163593.1,MGI:MGI:108559;gbkey=mRNA;gene=Macf1;product=microtubule-actin crosslinking factor 1%2C transcript variant X6;transcript_id=XM_036163593.1;extra_copy_number=0
CM058244.1	Liftoff	exon	120828969	120829052	.	-	.	ID=exon-XM_036163593.1-31;Parent=rna-XM_036163593.1;Dbxref=GeneID:11426,GenBank:XM_036163593.1,MGI:MGI:108559;gbkey=mRNA;gene=Macf1;product=microtubule-actin crosslinking factor 1%2C transcript variant X6;transcript_id=XM_036163593.1;extra_copy_number=0
CM058244.1	Liftoff	exon	120829850	120830012	.	-	.	ID=exon-XM_036163593.1-30;Parent=rna-XM_036163593.1;Dbxref=GeneID:11426,GenBank:XM_036163593.1,MGI:MGI:108559;gbkey=mRNA;gene=Macf1;product=microtubule-actin crosslinking factor 1%2C transcript variant X6;transcript_id=XM_036163593.1;extra_copy_number=0
CM058244.1	Liftoff	exon	120831228	120831421	.	-	.	ID=exon-XM_036163593.1-29;Parent=rna-XM_036163593.1;Dbxref=GeneID:11426,GenBank:XM_036163593.1,MGI:MGI:108559;gbkey=mRNA;gene=Macf1;product=microtubule-actin crosslinking factor 1%2C transcript variant X6;transcript_id=XM_036163593.1;extra_copy_number=0
CM058244.1	Liftoff	exon	120832334	120832472	.	-	.	ID=exon-XM_036163593.1-28;Parent=rna-XM_036163593.1;Dbxref=GeneID:11426,GenBank:XM_036163593.1,MGI:MGI:108559;gbkey=mRNA;gene=Macf1;product=microtubule-actin crosslinking factor 1%2C transcript variant X6;transcript_id=XM_036163593.1;extra_copy_number=0
CM058244.1	Liftoff	exon	120833281	120833459	.	-	.	ID=exon-XM_036163593.1-27;Parent=rna-XM_036163593.1;Dbxref=GeneID:11426,GenBank:XM_036163593.1,MGI:MGI:108559;gbkey=mRNA;gene=Macf1;product=microtubule-actin crosslinking factor 1%2C transcript variant X6;transcript_id=XM_036163593.1;extra_copy_number=0
CM058244.1	Liftoff	exon	120833726	120833895	.	-	.	ID=exon-XM_036163593.1-26;Parent=rna-XM_036163593.1;Dbxref=GeneID:11426,GenBank:XM_036163593.1,MGI:MGI:108559;gbkey=mRNA;gene=Macf1;product=microtubule-actin crosslinking factor 1%2C transcript variant X6;transcript_id=XM_036163593.1;extra_copy_number=0
CM058244.1	Liftoff	exon	120834575	120834758	.	-	.	ID=exon-XM_036163593.1-25;Parent=rna-XM_036163593.1;Dbxref=GeneID:11426,GenBank:XM_036163593.1,MGI:MGI:108559;gbkey=mRNA;gene=Macf1;product=microtubule-actin crosslinking factor 1%2C transcript variant X6;transcript_id=XM_036163593.1;extra_copy_number=0
CM058244.1	Liftoff	exon	120835524	120835650	.	-	.	ID=exon-XM_036163593.1-24;Parent=rna-XM_036163593.1;Dbxref=GeneID:11426,GenBank:XM_036163593.1,MGI:MGI:108559;gbkey=mRNA;gene=Macf1;product=microtubule-actin crosslinking factor 1%2C transcript variant X6;transcript_id=XM_036163593.1;extra_copy_number=0
CM058244.1	Liftoff	exon	120838368	120838522	.	-	.	ID=exon-XM_036163593.1-23;Parent=rna-XM_036163593.1;Dbxref=GeneID:11426,GenBank:XM_036163593.1,MGI:MGI:108559;gbkey=mRNA;gene=Macf1;product=microtubule-actin crosslinking factor 1%2C transcript variant X6;transcript_id=XM_036163593.1;extra_copy_number=0
CM058244.1	Liftoff	exon	120840516	120840668	.	-	.	ID=exon-XM_036163593.1-22;Parent=rna-XM_036163593.1;Dbxref=GeneID:11426,GenBank:XM_036163593.1,MGI:MGI:108559;gbkey=mRNA;gene=Macf1;product=microtubule-actin crosslinking factor 1%2C transcript variant X6;transcript_id=XM_036163593.1;extra_copy_number=0
CM058244.1	Liftoff	exon	120842807	120842932	.	-	.	ID=exon-XM_036163593.1-21;Parent=rna-XM_036163593.1;Dbxref=GeneID:11426,GenBank:XM_036163593.1,MGI:MGI:108559;gbkey=mRNA;gene=Macf1;product=microtubule-actin crosslinking factor 1%2C transcript variant X6;transcript_id=XM_036163593.1;extra_copy_number=0
CM058244.1	Liftoff	exon	120843827	120843922	.	-	.	ID=exon-XM_036163593.1-20;Parent=rna-XM_036163593.1;Dbxref=GeneID:11426,GenBank:XM_036163593.1,MGI:MGI:108559;gbkey=mRNA;gene=Macf1;product=microtubule-actin crosslinking factor 1%2C transcript variant X6;transcript_id=XM_036163593.1;extra_copy_number=0
CM058244.1	Liftoff	exon	120845088	120845192	.	-	.	ID=exon-XM_036163593.1-19;Parent=rna-XM_036163593.1;Dbxref=GeneID:11426,GenBank:XM_036163593.1,MGI:MGI:108559;gbkey=mRNA;gene=Macf1;product=microtubule-actin crosslinking factor 1%2C transcript variant X6;transcript_id=XM_036163593.1;extra_copy_number=0
CM058244.1	Liftoff	exon	120846975	120847136	.	-	.	ID=exon-XM_036163593.1-18;Parent=rna-XM_036163593.1;Dbxref=GeneID:11426,GenBank:XM_036163593.1,MGI:MGI:108559;gbkey=mRNA;gene=Macf1;product=microtubule-actin crosslinking factor 1%2C transcript variant X6;transcript_id=XM_036163593.1;extra_copy_number=0
CM058244.1	Liftoff	exon	120847927	120848004	.	-	.	ID=exon-XM_036163593.1-17;Parent=rna-XM_036163593.1;Dbxref=GeneID:11426,GenBank:XM_036163593.1,MGI:MGI:108559;gbkey=mRNA;gene=Macf1;product=microtubule-actin crosslinking factor 1%2C transcript variant X6;transcript_id=XM_036163593.1;extra_copy_number=0
CM058244.1	Liftoff	exon	120849058	120849186	.	-	.	ID=exon-XM_036163593.1-16;Parent=rna-XM_036163593.1;Dbxref=GeneID:11426,GenBank:XM_036163593.1,MGI:MGI:108559;gbkey=mRNA;gene=Macf1;product=microtubule-actin crosslinking factor 1%2C transcript variant X6;transcript_id=XM_036163593.1;extra_copy_number=0
CM058244.1	Liftoff	exon	120850417	120850693	.	-	.	ID=exon-XM_036163593.1-15;Parent=rna-XM_036163593.1;Dbxref=GeneID:11426,GenBank:XM_036163593.1,MGI:MGI:108559;gbkey=mRNA;gene=Macf1;product=microtubule-actin crosslinking factor 1%2C transcript variant X6;transcript_id=XM_036163593.1;extra_copy_number=0
CM058244.1	Liftoff	exon	120851290	120851444	.	-	.	ID=exon-XM_036163593.1-14;Parent=rna-XM_036163593.1;Dbxref=GeneID:11426,GenBank:XM_036163593.1,MGI:MGI:108559;gbkey=mRNA;gene=Macf1;product=microtubule-actin crosslinking factor 1%2C transcript variant X6;transcript_id=XM_036163593.1;extra_copy_number=0
CM058244.1	Liftoff	exon	120851591	120851684	.	-	.	ID=exon-XM_036163593.1-13;Parent=rna-XM_036163593.1;Dbxref=GeneID:11426,GenBank:XM_036163593.1,MGI:MGI:108559;gbkey=mRNA;gene=Macf1;product=microtubule-actin crosslinking factor 1%2C transcript variant X6;transcript_id=XM_036163593.1;extra_copy_number=0
CM058244.1	Liftoff	exon	120851763	120851890	.	-	.	ID=exon-XM_036163593.1-12;Parent=rna-XM_036163593.1;Dbxref=GeneID:11426,GenBank:XM_036163593.1,MGI:MGI:108559;gbkey=mRNA;gene=Macf1;product=microtubule-actin crosslinking factor 1%2C transcript variant X6;transcript_id=XM_036163593.1;extra_copy_number=0
CM058244.1	Liftoff	exon	120852451	120852546	.	-	.	ID=exon-XM_036163593.1-11;Parent=rna-XM_036163593.1;Dbxref=GeneID:11426,GenBank:XM_036163593.1,MGI:MGI:108559;gbkey=mRNA;gene=Macf1;product=microtubule-actin crosslinking factor 1%2C transcript variant X6;transcript_id=XM_036163593.1;extra_copy_number=0
CM058244.1	Liftoff	exon	120852692	120852811	.	-	.	ID=exon-XM_036163593.1-10;Parent=rna-XM_036163593.1;Dbxref=GeneID:11426,GenBank:XM_036163593.1,MGI:MGI:108559;gbkey=mRNA;gene=Macf1;product=microtubule-actin crosslinking factor 1%2C transcript variant X6;transcript_id=XM_036163593.1;extra_copy_number=0
CM058244.1	Liftoff	exon	120853407	120853513	.	-	.	ID=exon-XM_036163593.1-9;Parent=rna-XM_036163593.1;Dbxref=GeneID:11426,GenBank:XM_036163593.1,MGI:MGI:108559;gbkey=mRNA;gene=Macf1;product=microtubule-actin crosslinking factor 1%2C transcript variant X6;transcript_id=XM_036163593.1;extra_copy_number=0
CM058244.1	Liftoff	exon	120853615	120853727	.	-	.	ID=exon-XM_036163593.1-8;Parent=rna-XM_036163593.1;Dbxref=GeneID:11426,GenBank:XM_036163593.1,MGI:MGI:108559;gbkey=mRNA;gene=Macf1;product=microtubule-actin crosslinking factor 1%2C transcript variant X6;transcript_id=XM_036163593.1;extra_copy_number=0
CM058244.1	Liftoff	exon	120854480	120854646	.	-	.	ID=exon-XM_036163593.1-7;Parent=rna-XM_036163593.1;Dbxref=GeneID:11426,GenBank:XM_036163593.1,MGI:MGI:108559;gbkey=mRNA;gene=Macf1;product=microtubule-actin crosslinking factor 1%2C transcript variant X6;transcript_id=XM_036163593.1;extra_copy_number=0
CM058244.1	Liftoff	exon	120876851	120876943	.	-	.	ID=exon-XM_036163593.1-6;Parent=rna-XM_036163593.1;Dbxref=GeneID:11426,GenBank:XM_036163593.1,MGI:MGI:108559;gbkey=mRNA;gene=Macf1;product=microtubule-actin crosslinking factor 1%2C transcript variant X6;transcript_id=XM_036163593.1;extra_copy_number=0
CM058244.1	Liftoff	exon	120880445	120880522	.	-	.	ID=exon-XM_036163593.1-5;Parent=rna-XM_036163593.1;Dbxref=GeneID:11426,GenBank:XM_036163593.1,MGI:MGI:108559;gbkey=mRNA;gene=Macf1;product=microtubule-actin crosslinking factor 1%2C transcript variant X6;transcript_id=XM_036163593.1;extra_copy_number=0
CM058244.1	Liftoff	exon	120885387	120885476	.	-	.	ID=exon-XM_036163593.1-4;Parent=rna-XM_036163593.1;Dbxref=GeneID:11426,GenBank:XM_036163593.1,MGI:MGI:108559;gbkey=mRNA;gene=Macf1;product=microtubule-actin crosslinking factor 1%2C transcript variant X6;transcript_id=XM_036163593.1;extra_copy_number=0
CM058244.1	Liftoff	exon	120894949	120895010	.	-	.	ID=exon-XM_036163593.1-3;Parent=rna-XM_036163593.1;Dbxref=GeneID:11426,GenBank:XM_036163593.1,MGI:MGI:108559;gbkey=mRNA;gene=Macf1;product=microtubule-actin crosslinking factor 1%2C transcript variant X6;transcript_id=XM_036163593.1;extra_copy_number=0
CM058244.1	Liftoff	exon	121024651	121024922	.	-	.	ID=exon-XM_036163593.1-2;Parent=rna-XM_036163593.1;Dbxref=GeneID:11426,GenBank:XM_036163593.1,MGI:MGI:108559;gbkey=mRNA;gene=Macf1;product=microtubule-actin crosslinking factor 1%2C transcript variant X6;transcript_id=XM_036163593.1;extra_copy_number=0
CM058244.1	Liftoff	exon	121028148	121028482	.	-	.	ID=exon-XM_036163593.1-1;Parent=rna-XM_036163593.1;Dbxref=GeneID:11426,GenBank:XM_036163593.1,MGI:MGI:108559;gbkey=mRNA;gene=Macf1;product=microtubule-actin crosslinking factor 1%2C transcript variant X6;transcript_id=XM_036163593.1;extra_copy_number=0
CM058244.1	Liftoff	CDS	120691519	120691775	.	-	.	ID=cds-XP_036019486.1;Parent=rna-XM_036163593.1;Dbxref=GeneID:11426,GenBank:XP_036019486.1,MGI:MGI:108559;Name=XP_036019486.1;gbkey=CDS;gene=Macf1;product=microtubule-actin cross-linking factor 1 isoform X6;protein_id=XP_036019486.1;extra_copy_number=0
CM058244.1	Liftoff	CDS	120692452	120692581	.	-	.	ID=cds-XP_036019486.1;Parent=rna-XM_036163593.1;Dbxref=GeneID:11426,GenBank:XP_036019486.1,MGI:MGI:108559;Name=XP_036019486.1;gbkey=CDS;gene=Macf1;product=microtubule-actin cross-linking factor 1 isoform X6;protein_id=XP_036019486.1;extra_copy_number=0
CM058244.1	Liftoff	CDS	120695109	120695210	.	-	.	ID=cds-XP_036019486.1;Parent=rna-XM_036163593.1;Dbxref=GeneID:11426,GenBank:XP_036019486.1,MGI:MGI:108559;Name=XP_036019486.1;gbkey=CDS;gene=Macf1;product=microtubule-actin cross-linking factor 1 isoform X6;protein_id=XP_036019486.1;extra_copy_number=0
CM058244.1	Liftoff	CDS	120695686	120695897	.	-	.	ID=cds-XP_036019486.1;Parent=rna-XM_036163593.1;Dbxref=GeneID:11426,GenBank:XP_036019486.1,MGI:MGI:108559;Name=XP_036019486.1;gbkey=CDS;gene=Macf1;product=microtubule-actin cross-linking factor 1 isoform X6;protein_id=XP_036019486.1;extra_copy_number=0
CM058244.1	Liftoff	CDS	120700751	120700819	.	-	.	ID=cds-XP_036019486.1;Parent=rna-XM_036163593.1;Dbxref=GeneID:11426,GenBank:XP_036019486.1,MGI:MGI:108559;Name=XP_036019486.1;gbkey=CDS;gene=Macf1;product=microtubule-actin cross-linking factor 1 isoform X6;protein_id=XP_036019486.1;extra_copy_number=0
CM058244.1	Liftoff	CDS	120701546	120701663	.	-	.	ID=cds-XP_036019486.1;Parent=rna-XM_036163593.1;Dbxref=GeneID:11426,GenBank:XP_036019486.1,MGI:MGI:108559;Name=XP_036019486.1;gbkey=CDS;gene=Macf1;product=microtubule-actin cross-linking factor 1 isoform X6;protein_id=XP_036019486.1;extra_copy_number=0
CM058244.1	Liftoff	CDS	120704693	120704710	.	-	.	ID=cds-XP_036019486.1;Parent=rna-XM_036163593.1;Dbxref=GeneID:11426,GenBank:XP_036019486.1,MGI:MGI:108559;Name=XP_036019486.1;gbkey=CDS;gene=Macf1;product=microtubule-actin cross-linking factor 1 isoform X6;protein_id=XP_036019486.1;extra_copy_number=0
CM058244.1	Liftoff	CDS	120705909	120705983	.	-	.	ID=cds-XP_036019486.1;Parent=rna-XM_036163593.1;Dbxref=GeneID:11426,GenBank:XP_036019486.1,MGI:MGI:108559;Name=XP_036019486.1;gbkey=CDS;gene=Macf1;product=microtubule-actin cross-linking factor 1 isoform X6;protein_id=XP_036019486.1;extra_copy_number=0
CM058244.1	Liftoff	CDS	120706931	120707085	.	-	.	ID=cds-XP_036019486.1;Parent=rna-XM_036163593.1;Dbxref=GeneID:11426,GenBank:XP_036019486.1,MGI:MGI:108559;Name=XP_036019486.1;gbkey=CDS;gene=Macf1;product=microtubule-actin cross-linking factor 1 isoform X6;protein_id=XP_036019486.1;extra_copy_number=0
CM058244.1	Liftoff	CDS	120708511	120708673	.	-	.	ID=cds-XP_036019486.1;Parent=rna-XM_036163593.1;Dbxref=GeneID:11426,GenBank:XP_036019486.1,MGI:MGI:108559;Name=XP_036019486.1;gbkey=CDS;gene=Macf1;product=microtubule-actin cross-linking factor 1 isoform X6;protein_id=XP_036019486.1;extra_copy_number=0
CM058244.1	Liftoff	CDS	120709457	120709471	.	-	.	ID=cds-XP_036019486.1;Parent=rna-XM_036163593.1;Dbxref=GeneID:11426,GenBank:XP_036019486.1,MGI:MGI:108559;Name=XP_036019486.1;gbkey=CDS;gene=Macf1;product=microtubule-actin cross-linking factor 1 isoform X6;protein_id=XP_036019486.1;extra_copy_number=0
CM058244.1	Liftoff	CDS	120710432	120710595	.	-	.	ID=cds-XP_036019486.1;Parent=rna-XM_036163593.1;Dbxref=GeneID:11426,GenBank:XP_036019486.1,MGI:MGI:108559;Name=XP_036019486.1;gbkey=CDS;gene=Macf1;product=microtubule-actin cross-linking factor 1 isoform X6;protein_id=XP_036019486.1;extra_copy_number=0
CM058244.1	Liftoff	CDS	120711213	120711333	.	-	.	ID=cds-XP_036019486.1;Parent=rna-XM_036163593.1;Dbxref=GeneID:11426,GenBank:XP_036019486.1,MGI:MGI:108559;Name=XP_036019486.1;gbkey=CDS;gene=Macf1;product=microtubule-actin cross-linking factor 1 isoform X6;protein_id=XP_036019486.1;extra_copy_number=0
CM058244.1	Liftoff	CDS	120712399	120712587	.	-	.	ID=cds-XP_036019486.1;Parent=rna-XM_036163593.1;Dbxref=GeneID:11426,GenBank:XP_036019486.1,MGI:MGI:108559;Name=XP_036019486.1;gbkey=CDS;gene=Macf1;product=microtubule-actin cross-linking factor 1 isoform X6;protein_id=XP_036019486.1;extra_copy_number=0
CM058244.1	Liftoff	CDS	120712977	120713120	.	-	.	ID=cds-XP_036019486.1;Parent=rna-XM_036163593.1;Dbxref=GeneID:11426,GenBank:XP_036019486.1,MGI:MGI:108559;Name=XP_036019486.1;gbkey=CDS;gene=Macf1;product=microtubule-actin cross-linking factor 1 isoform X6;protein_id=XP_036019486.1;extra_copy_number=0
CM058244.1	Liftoff	CDS	120714942	120715070	.	-	.	ID=cds-XP_036019486.1;Parent=rna-XM_036163593.1;Dbxref=GeneID:11426,GenBank:XP_036019486.1,MGI:MGI:108559;Name=XP_036019486.1;gbkey=CDS;gene=Macf1;product=microtubule-actin cross-linking factor 1 isoform X6;protein_id=XP_036019486.1;extra_copy_number=0
CM058244.1	Liftoff	CDS	120715359	120715553	.	-	.	ID=cds-XP_036019486.1;Parent=rna-XM_036163593.1;Dbxref=GeneID:11426,GenBank:XP_036019486.1,MGI:MGI:108559;Name=XP_036019486.1;gbkey=CDS;gene=Macf1;product=microtubule-actin cross-linking factor 1 isoform X6;protein_id=XP_036019486.1;extra_copy_number=0
CM058244.1	Liftoff	CDS	120717000	120717159	.	-	.	ID=cds-XP_036019486.1;Parent=rna-XM_036163593.1;Dbxref=GeneID:11426,GenBank:XP_036019486.1,MGI:MGI:108559;Name=XP_036019486.1;gbkey=CDS;gene=Macf1;product=microtubule-actin cross-linking factor 1 isoform X6;protein_id=XP_036019486.1;extra_copy_number=0
CM058244.1	Liftoff	CDS	120717684	120717853	.	-	.	ID=cds-XP_036019486.1;Parent=rna-XM_036163593.1;Dbxref=GeneID:11426,GenBank:XP_036019486.1,MGI:MGI:108559;Name=XP_036019486.1;gbkey=CDS;gene=Macf1;product=microtubule-actin cross-linking factor 1 isoform X6;protein_id=XP_036019486.1;extra_copy_number=0
CM058244.1	Liftoff	CDS	120718727	120718846	.	-	.	ID=cds-XP_036019486.1;Parent=rna-XM_036163593.1;Dbxref=GeneID:11426,GenBank:XP_036019486.1,MGI:MGI:108559;Name=XP_036019486.1;gbkey=CDS;gene=Macf1;product=microtubule-actin cross-linking factor 1 isoform X6;protein_id=XP_036019486.1;extra_copy_number=0
CM058244.1	Liftoff	CDS	120718975	120719181	.	-	.	ID=cds-XP_036019486.1;Parent=rna-XM_036163593.1;Dbxref=GeneID:11426,GenBank:XP_036019486.1,MGI:MGI:108559;Name=XP_036019486.1;gbkey=CDS;gene=Macf1;product=microtubule-actin cross-linking factor 1 isoform X6;protein_id=XP_036019486.1;extra_copy_number=0
CM058244.1	Liftoff	CDS	120719286	120719441	.	-	.	ID=cds-XP_036019486.1;Parent=rna-XM_036163593.1;Dbxref=GeneID:11426,GenBank:XP_036019486.1,MGI:MGI:108559;Name=XP_036019486.1;gbkey=CDS;gene=Macf1;product=microtubule-actin cross-linking factor 1 isoform X6;protein_id=XP_036019486.1;extra_copy_number=0
CM058244.1	Liftoff	CDS	120721043	120721216	.	-	.	ID=cds-XP_036019486.1;Parent=rna-XM_036163593.1;Dbxref=GeneID:11426,GenBank:XP_036019486.1,MGI:MGI:108559;Name=XP_036019486.1;gbkey=CDS;gene=Macf1;product=microtubule-actin cross-linking factor 1 isoform X6;protein_id=XP_036019486.1;extra_copy_number=0
CM058244.1	Liftoff	CDS	120721855	120721983	.	-	.	ID=cds-XP_036019486.1;Parent=rna-XM_036163593.1;Dbxref=GeneID:11426,GenBank:XP_036019486.1,MGI:MGI:108559;Name=XP_036019486.1;gbkey=CDS;gene=Macf1;product=microtubule-actin cross-linking factor 1 isoform X6;protein_id=XP_036019486.1;extra_copy_number=0
CM058244.1	Liftoff	CDS	120722393	120722590	.	-	.	ID=cds-XP_036019486.1;Parent=rna-XM_036163593.1;Dbxref=GeneID:11426,GenBank:XP_036019486.1,MGI:MGI:108559;Name=XP_036019486.1;gbkey=CDS;gene=Macf1;product=microtubule-actin cross-linking factor 1 isoform X6;protein_id=XP_036019486.1;extra_copy_number=0
CM058244.1	Liftoff	CDS	120722730	120722885	.	-	.	ID=cds-XP_036019486.1;Parent=rna-XM_036163593.1;Dbxref=GeneID:11426,GenBank:XP_036019486.1,MGI:MGI:108559;Name=XP_036019486.1;gbkey=CDS;gene=Macf1;product=microtubule-actin cross-linking factor 1 isoform X6;protein_id=XP_036019486.1;extra_copy_number=0
CM058244.1	Liftoff	CDS	120722975	120723148	.	-	.	ID=cds-XP_036019486.1;Parent=rna-XM_036163593.1;Dbxref=GeneID:11426,GenBank:XP_036019486.1,MGI:MGI:108559;Name=XP_036019486.1;gbkey=CDS;gene=Macf1;product=microtubule-actin cross-linking factor 1 isoform X6;protein_id=XP_036019486.1;extra_copy_number=0
CM058244.1	Liftoff	CDS	120723241	120723342	.	-	.	ID=cds-XP_036019486.1;Parent=rna-XM_036163593.1;Dbxref=GeneID:11426,GenBank:XP_036019486.1,MGI:MGI:108559;Name=XP_036019486.1;gbkey=CDS;gene=Macf1;product=microtubule-actin cross-linking factor 1 isoform X6;protein_id=XP_036019486.1;extra_copy_number=0
CM058244.1	Liftoff	CDS	120723735	120723836	.	-	.	ID=cds-XP_036019486.1;Parent=rna-XM_036163593.1;Dbxref=GeneID:11426,GenBank:XP_036019486.1,MGI:MGI:108559;Name=XP_036019486.1;gbkey=CDS;gene=Macf1;product=microtubule-actin cross-linking factor 1 isoform X6;protein_id=XP_036019486.1;extra_copy_number=0
CM058244.1	Liftoff	CDS	120723929	120724051	.	-	.	ID=cds-XP_036019486.1;Parent=rna-XM_036163593.1;Dbxref=GeneID:11426,GenBank:XP_036019486.1,MGI:MGI:108559;Name=XP_036019486.1;gbkey=CDS;gene=Macf1;product=microtubule-actin cross-linking factor 1 isoform X6;protein_id=XP_036019486.1;extra_copy_number=0
CM058244.1	Liftoff	CDS	120725273	120725499	.	-	.	ID=cds-XP_036019486.1;Parent=rna-XM_036163593.1;Dbxref=GeneID:11426,GenBank:XP_036019486.1,MGI:MGI:108559;Name=XP_036019486.1;gbkey=CDS;gene=Macf1;product=microtubule-actin cross-linking factor 1 isoform X6;protein_id=XP_036019486.1;extra_copy_number=0
CM058244.1	Liftoff	CDS	120726083	120726314	.	-	.	ID=cds-XP_036019486.1;Parent=rna-XM_036163593.1;Dbxref=GeneID:11426,GenBank:XP_036019486.1,MGI:MGI:108559;Name=XP_036019486.1;gbkey=CDS;gene=Macf1;product=microtubule-actin cross-linking factor 1 isoform X6;protein_id=XP_036019486.1;extra_copy_number=0
CM058244.1	Liftoff	CDS	120727177	120727185	.	-	.	ID=cds-XP_036019486.1;Parent=rna-XM_036163593.1;Dbxref=GeneID:11426,GenBank:XP_036019486.1,MGI:MGI:108559;Name=XP_036019486.1;gbkey=CDS;gene=Macf1;product=microtubule-actin cross-linking factor 1 isoform X6;protein_id=XP_036019486.1;extra_copy_number=0
CM058244.1	Liftoff	CDS	120727856	120728059	.	-	.	ID=cds-XP_036019486.1;Parent=rna-XM_036163593.1;Dbxref=GeneID:11426,GenBank:XP_036019486.1,MGI:MGI:108559;Name=XP_036019486.1;gbkey=CDS;gene=Macf1;product=microtubule-actin cross-linking factor 1 isoform X6;protein_id=XP_036019486.1;extra_copy_number=0
CM058244.1	Liftoff	CDS	120729747	120729965	.	-	.	ID=cds-XP_036019486.1;Parent=rna-XM_036163593.1;Dbxref=GeneID:11426,GenBank:XP_036019486.1,MGI:MGI:108559;Name=XP_036019486.1;gbkey=CDS;gene=Macf1;product=microtubule-actin cross-linking factor 1 isoform X6;protein_id=XP_036019486.1;extra_copy_number=0
CM058244.1	Liftoff	CDS	120731152	120731259	.	-	.	ID=cds-XP_036019486.1;Parent=rna-XM_036163593.1;Dbxref=GeneID:11426,GenBank:XP_036019486.1,MGI:MGI:108559;Name=XP_036019486.1;gbkey=CDS;gene=Macf1;product=microtubule-actin cross-linking factor 1 isoform X6;protein_id=XP_036019486.1;extra_copy_number=0
CM058244.1	Liftoff	CDS	120731679	120731798	.	-	.	ID=cds-XP_036019486.1;Parent=rna-XM_036163593.1;Dbxref=GeneID:11426,GenBank:XP_036019486.1,MGI:MGI:108559;Name=XP_036019486.1;gbkey=CDS;gene=Macf1;product=microtubule-actin cross-linking factor 1 isoform X6;protein_id=XP_036019486.1;extra_copy_number=0
CM058244.1	Liftoff	CDS	120734710	120734916	.	-	.	ID=cds-XP_036019486.1;Parent=rna-XM_036163593.1;Dbxref=GeneID:11426,GenBank:XP_036019486.1,MGI:MGI:108559;Name=XP_036019486.1;gbkey=CDS;gene=Macf1;product=microtubule-actin cross-linking factor 1 isoform X6;protein_id=XP_036019486.1;extra_copy_number=0
CM058244.1	Liftoff	CDS	120735646	120735887	.	-	.	ID=cds-XP_036019486.1;Parent=rna-XM_036163593.1;Dbxref=GeneID:11426,GenBank:XP_036019486.1,MGI:MGI:108559;Name=XP_036019486.1;gbkey=CDS;gene=Macf1;product=microtubule-actin cross-linking factor 1 isoform X6;protein_id=XP_036019486.1;extra_copy_number=0
CM058244.1	Liftoff	CDS	120736553	120736637	.	-	.	ID=cds-XP_036019486.1;Parent=rna-XM_036163593.1;Dbxref=GeneID:11426,GenBank:XP_036019486.1,MGI:MGI:108559;Name=XP_036019486.1;gbkey=CDS;gene=Macf1;product=microtubule-actin cross-linking factor 1 isoform X6;protein_id=XP_036019486.1;extra_copy_number=0
CM058244.1	Liftoff	CDS	120737734	120738060	.	-	.	ID=cds-XP_036019486.1;Parent=rna-XM_036163593.1;Dbxref=GeneID:11426,GenBank:XP_036019486.1,MGI:MGI:108559;Name=XP_036019486.1;gbkey=CDS;gene=Macf1;product=microtubule-actin cross-linking factor 1 isoform X6;protein_id=XP_036019486.1;extra_copy_number=0
CM058244.1	Liftoff	CDS	120738388	120738547	.	-	.	ID=cds-XP_036019486.1;Parent=rna-XM_036163593.1;Dbxref=GeneID:11426,GenBank:XP_036019486.1,MGI:MGI:108559;Name=XP_036019486.1;gbkey=CDS;gene=Macf1;product=microtubule-actin cross-linking factor 1 isoform X6;protein_id=XP_036019486.1;extra_copy_number=0
CM058244.1	Liftoff	CDS	120739983	120740149	.	-	.	ID=cds-XP_036019486.1;Parent=rna-XM_036163593.1;Dbxref=GeneID:11426,GenBank:XP_036019486.1,MGI:MGI:108559;Name=XP_036019486.1;gbkey=CDS;gene=Macf1;product=microtubule-actin cross-linking factor 1 isoform X6;protein_id=XP_036019486.1;extra_copy_number=0
CM058244.1	Liftoff	CDS	120742033	120742203	.	-	.	ID=cds-XP_036019486.1;Parent=rna-XM_036163593.1;Dbxref=GeneID:11426,GenBank:XP_036019486.1,MGI:MGI:108559;Name=XP_036019486.1;gbkey=CDS;gene=Macf1;product=microtubule-actin cross-linking factor 1 isoform X6;protein_id=XP_036019486.1;extra_copy_number=0
CM058244.1	Liftoff	CDS	120742391	120742552	.	-	.	ID=cds-XP_036019486.1;Parent=rna-XM_036163593.1;Dbxref=GeneID:11426,GenBank:XP_036019486.1,MGI:MGI:108559;Name=XP_036019486.1;gbkey=CDS;gene=Macf1;product=microtubule-actin cross-linking factor 1 isoform X6;protein_id=XP_036019486.1;extra_copy_number=0
CM058244.1	Liftoff	CDS	120772634	120774105	.	-	.	ID=cds-XP_036019486.1;Parent=rna-XM_036163593.1;Dbxref=GeneID:11426,GenBank:XP_036019486.1,MGI:MGI:108559;Name=XP_036019486.1;gbkey=CDS;gene=Macf1;product=microtubule-actin cross-linking factor 1 isoform X6;protein_id=XP_036019486.1;extra_copy_number=0
CM058244.1	Liftoff	CDS	120775336	120775831	.	-	.	ID=cds-XP_036019486.1;Parent=rna-XM_036163593.1;Dbxref=GeneID:11426,GenBank:XP_036019486.1,MGI:MGI:108559;Name=XP_036019486.1;gbkey=CDS;gene=Macf1;product=microtubule-actin cross-linking factor 1 isoform X6;protein_id=XP_036019486.1;extra_copy_number=0
CM058244.1	Liftoff	CDS	120779107	120779306	.	-	.	ID=cds-XP_036019486.1;Parent=rna-XM_036163593.1;Dbxref=GeneID:11426,GenBank:XP_036019486.1,MGI:MGI:108559;Name=XP_036019486.1;gbkey=CDS;gene=Macf1;product=microtubule-actin cross-linking factor 1 isoform X6;protein_id=XP_036019486.1;extra_copy_number=0
CM058244.1	Liftoff	CDS	120780081	120780210	.	-	.	ID=cds-XP_036019486.1;Parent=rna-XM_036163593.1;Dbxref=GeneID:11426,GenBank:XP_036019486.1,MGI:MGI:108559;Name=XP_036019486.1;gbkey=CDS;gene=Macf1;product=microtubule-actin cross-linking factor 1 isoform X6;protein_id=XP_036019486.1;extra_copy_number=0
CM058244.1	Liftoff	CDS	120781190	120781431	.	-	.	ID=cds-XP_036019486.1;Parent=rna-XM_036163593.1;Dbxref=GeneID:11426,GenBank:XP_036019486.1,MGI:MGI:108559;Name=XP_036019486.1;gbkey=CDS;gene=Macf1;product=microtubule-actin cross-linking factor 1 isoform X6;protein_id=XP_036019486.1;extra_copy_number=0
CM058244.1	Liftoff	CDS	120782243	120782305	.	-	.	ID=cds-XP_036019486.1;Parent=rna-XM_036163593.1;Dbxref=GeneID:11426,GenBank:XP_036019486.1,MGI:MGI:108559;Name=XP_036019486.1;gbkey=CDS;gene=Macf1;product=microtubule-actin cross-linking factor 1 isoform X6;protein_id=XP_036019486.1;extra_copy_number=0
CM058244.1	Liftoff	CDS	120785475	120785592	.	-	.	ID=cds-XP_036019486.1;Parent=rna-XM_036163593.1;Dbxref=GeneID:11426,GenBank:XP_036019486.1,MGI:MGI:108559;Name=XP_036019486.1;gbkey=CDS;gene=Macf1;product=microtubule-actin cross-linking factor 1 isoform X6;protein_id=XP_036019486.1;extra_copy_number=0
CM058244.1	Liftoff	CDS	120788742	120788898	.	-	.	ID=cds-XP_036019486.1;Parent=rna-XM_036163593.1;Dbxref=GeneID:11426,GenBank:XP_036019486.1,MGI:MGI:108559;Name=XP_036019486.1;gbkey=CDS;gene=Macf1;product=microtubule-actin cross-linking factor 1 isoform X6;protein_id=XP_036019486.1;extra_copy_number=0
CM058244.1	Liftoff	CDS	120790598	120790764	.	-	.	ID=cds-XP_036019486.1;Parent=rna-XM_036163593.1;Dbxref=GeneID:11426,GenBank:XP_036019486.1,MGI:MGI:108559;Name=XP_036019486.1;gbkey=CDS;gene=Macf1;product=microtubule-actin cross-linking factor 1 isoform X6;protein_id=XP_036019486.1;extra_copy_number=0
CM058244.1	Liftoff	CDS	120792673	120792990	.	-	.	ID=cds-XP_036019486.1;Parent=rna-XM_036163593.1;Dbxref=GeneID:11426,GenBank:XP_036019486.1,MGI:MGI:108559;Name=XP_036019486.1;gbkey=CDS;gene=Macf1;product=microtubule-actin cross-linking factor 1 isoform X6;protein_id=XP_036019486.1;extra_copy_number=0
CM058244.1	Liftoff	CDS	120793461	120793669	.	-	.	ID=cds-XP_036019486.1;Parent=rna-XM_036163593.1;Dbxref=GeneID:11426,GenBank:XP_036019486.1,MGI:MGI:108559;Name=XP_036019486.1;gbkey=CDS;gene=Macf1;product=microtubule-actin cross-linking factor 1 isoform X6;protein_id=XP_036019486.1;extra_copy_number=0
CM058244.1	Liftoff	CDS	120795634	120795757	.	-	.	ID=cds-XP_036019486.1;Parent=rna-XM_036163593.1;Dbxref=GeneID:11426,GenBank:XP_036019486.1,MGI:MGI:108559;Name=XP_036019486.1;gbkey=CDS;gene=Macf1;product=microtubule-actin cross-linking factor 1 isoform X6;protein_id=XP_036019486.1;extra_copy_number=0
CM058244.1	Liftoff	CDS	120795998	120796174	.	-	.	ID=cds-XP_036019486.1;Parent=rna-XM_036163593.1;Dbxref=GeneID:11426,GenBank:XP_036019486.1,MGI:MGI:108559;Name=XP_036019486.1;gbkey=CDS;gene=Macf1;product=microtubule-actin cross-linking factor 1 isoform X6;protein_id=XP_036019486.1;extra_copy_number=0
CM058244.1	Liftoff	CDS	120796871	120797389	.	-	.	ID=cds-XP_036019486.1;Parent=rna-XM_036163593.1;Dbxref=GeneID:11426,GenBank:XP_036019486.1,MGI:MGI:108559;Name=XP_036019486.1;gbkey=CDS;gene=Macf1;product=microtubule-actin cross-linking factor 1 isoform X6;protein_id=XP_036019486.1;extra_copy_number=0
CM058244.1	Liftoff	CDS	120798429	120798653	.	-	.	ID=cds-XP_036019486.1;Parent=rna-XM_036163593.1;Dbxref=GeneID:11426,GenBank:XP_036019486.1,MGI:MGI:108559;Name=XP_036019486.1;gbkey=CDS;gene=Macf1;product=microtubule-actin cross-linking factor 1 isoform X6;protein_id=XP_036019486.1;extra_copy_number=0
CM058244.1	Liftoff	CDS	120799796	120800029	.	-	.	ID=cds-XP_036019486.1;Parent=rna-XM_036163593.1;Dbxref=GeneID:11426,GenBank:XP_036019486.1,MGI:MGI:108559;Name=XP_036019486.1;gbkey=CDS;gene=Macf1;product=microtubule-actin cross-linking factor 1 isoform X6;protein_id=XP_036019486.1;extra_copy_number=0
CM058244.1	Liftoff	CDS	120801727	120801876	.	-	.	ID=cds-XP_036019486.1;Parent=rna-XM_036163593.1;Dbxref=GeneID:11426,GenBank:XP_036019486.1,MGI:MGI:108559;Name=XP_036019486.1;gbkey=CDS;gene=Macf1;product=microtubule-actin cross-linking factor 1 isoform X6;protein_id=XP_036019486.1;extra_copy_number=0
CM058244.1	Liftoff	CDS	120820827	120820962	.	-	.	ID=cds-XP_036019486.1;Parent=rna-XM_036163593.1;Dbxref=GeneID:11426,GenBank:XP_036019486.1,MGI:MGI:108559;Name=XP_036019486.1;gbkey=CDS;gene=Macf1;product=microtubule-actin cross-linking factor 1 isoform X6;protein_id=XP_036019486.1;extra_copy_number=0
CM058244.1	Liftoff	CDS	120824287	120824375	.	-	.	ID=cds-XP_036019486.1;Parent=rna-XM_036163593.1;Dbxref=GeneID:11426,GenBank:XP_036019486.1,MGI:MGI:108559;Name=XP_036019486.1;gbkey=CDS;gene=Macf1;product=microtubule-actin cross-linking factor 1 isoform X6;protein_id=XP_036019486.1;extra_copy_number=0
CM058244.1	Liftoff	CDS	120824667	120824819	.	-	.	ID=cds-XP_036019486.1;Parent=rna-XM_036163593.1;Dbxref=GeneID:11426,GenBank:XP_036019486.1,MGI:MGI:108559;Name=XP_036019486.1;gbkey=CDS;gene=Macf1;product=microtubule-actin cross-linking factor 1 isoform X6;protein_id=XP_036019486.1;extra_copy_number=0
CM058244.1	Liftoff	CDS	120826969	120827067	.	-	.	ID=cds-XP_036019486.1;Parent=rna-XM_036163593.1;Dbxref=GeneID:11426,GenBank:XP_036019486.1,MGI:MGI:108559;Name=XP_036019486.1;gbkey=CDS;gene=Macf1;product=microtubule-actin cross-linking factor 1 isoform X6;protein_id=XP_036019486.1;extra_copy_number=0
CM058244.1	Liftoff	CDS	120827307	120827414	.	-	.	ID=cds-XP_036019486.1;Parent=rna-XM_036163593.1;Dbxref=GeneID:11426,GenBank:XP_036019486.1,MGI:MGI:108559;Name=XP_036019486.1;gbkey=CDS;gene=Macf1;product=microtubule-actin cross-linking factor 1 isoform X6;protein_id=XP_036019486.1;extra_copy_number=0
CM058244.1	Liftoff	CDS	120828969	120829052	.	-	.	ID=cds-XP_036019486.1;Parent=rna-XM_036163593.1;Dbxref=GeneID:11426,GenBank:XP_036019486.1,MGI:MGI:108559;Name=XP_036019486.1;gbkey=CDS;gene=Macf1;product=microtubule-actin cross-linking factor 1 isoform X6;protein_id=XP_036019486.1;extra_copy_number=0
CM058244.1	Liftoff	CDS	120829850	120830012	.	-	.	ID=cds-XP_036019486.1;Parent=rna-XM_036163593.1;Dbxref=GeneID:11426,GenBank:XP_036019486.1,MGI:MGI:108559;Name=XP_036019486.1;gbkey=CDS;gene=Macf1;product=microtubule-actin cross-linking factor 1 isoform X6;protein_id=XP_036019486.1;extra_copy_number=0
CM058244.1	Liftoff	CDS	120831228	120831421	.	-	.	ID=cds-XP_036019486.1;Parent=rna-XM_036163593.1;Dbxref=GeneID:11426,GenBank:XP_036019486.1,MGI:MGI:108559;Name=XP_036019486.1;gbkey=CDS;gene=Macf1;product=microtubule-actin cross-linking factor 1 isoform X6;protein_id=XP_036019486.1;extra_copy_number=0
CM058244.1	Liftoff	CDS	120832334	120832472	.	-	.	ID=cds-XP_036019486.1;Parent=rna-XM_036163593.1;Dbxref=GeneID:11426,GenBank:XP_036019486.1,MGI:MGI:108559;Name=XP_036019486.1;gbkey=CDS;gene=Macf1;product=microtubule-actin cross-linking factor 1 isoform X6;protein_id=XP_036019486.1;extra_copy_number=0
CM058244.1	Liftoff	CDS	120833281	120833459	.	-	.	ID=cds-XP_036019486.1;Parent=rna-XM_036163593.1;Dbxref=GeneID:11426,GenBank:XP_036019486.1,MGI:MGI:108559;Name=XP_036019486.1;gbkey=CDS;gene=Macf1;product=microtubule-actin cross-linking factor 1 isoform X6;protein_id=XP_036019486.1;extra_copy_number=0
CM058244.1	Liftoff	CDS	120833726	120833895	.	-	.	ID=cds-XP_036019486.1;Parent=rna-XM_036163593.1;Dbxref=GeneID:11426,GenBank:XP_036019486.1,MGI:MGI:108559;Name=XP_036019486.1;gbkey=CDS;gene=Macf1;product=microtubule-actin cross-linking factor 1 isoform X6;protein_id=XP_036019486.1;extra_copy_number=0
CM058244.1	Liftoff	CDS	120834575	120834758	.	-	.	ID=cds-XP_036019486.1;Parent=rna-XM_036163593.1;Dbxref=GeneID:11426,GenBank:XP_036019486.1,MGI:MGI:108559;Name=XP_036019486.1;gbkey=CDS;gene=Macf1;product=microtubule-actin cross-linking factor 1 isoform X6;protein_id=XP_036019486.1;extra_copy_number=0
CM058244.1	Liftoff	CDS	120835524	120835650	.	-	.	ID=cds-XP_036019486.1;Parent=rna-XM_036163593.1;Dbxref=GeneID:11426,GenBank:XP_036019486.1,MGI:MGI:108559;Name=XP_036019486.1;gbkey=CDS;gene=Macf1;product=microtubule-actin cross-linking factor 1 isoform X6;protein_id=XP_036019486.1;extra_copy_number=0
CM058244.1	Liftoff	CDS	120838368	120838522	.	-	.	ID=cds-XP_036019486.1;Parent=rna-XM_036163593.1;Dbxref=GeneID:11426,GenBank:XP_036019486.1,MGI:MGI:108559;Name=XP_036019486.1;gbkey=CDS;gene=Macf1;product=microtubule-actin cross-linking factor 1 isoform X6;protein_id=XP_036019486.1;extra_copy_number=0
CM058244.1	Liftoff	CDS	120840516	120840668	.	-	.	ID=cds-XP_036019486.1;Parent=rna-XM_036163593.1;Dbxref=GeneID:11426,GenBank:XP_036019486.1,MGI:MGI:108559;Name=XP_036019486.1;gbkey=CDS;gene=Macf1;product=microtubule-actin cross-linking factor 1 isoform X6;protein_id=XP_036019486.1;extra_copy_number=0
CM058244.1	Liftoff	CDS	120842807	120842932	.	-	.	ID=cds-XP_036019486.1;Parent=rna-XM_036163593.1;Dbxref=GeneID:11426,GenBank:XP_036019486.1,MGI:MGI:108559;Name=XP_036019486.1;gbkey=CDS;gene=Macf1;product=microtubule-actin cross-linking factor 1 isoform X6;protein_id=XP_036019486.1;extra_copy_number=0
CM058244.1	Liftoff	CDS	120843827	120843922	.	-	.	ID=cds-XP_036019486.1;Parent=rna-XM_036163593.1;Dbxref=GeneID:11426,GenBank:XP_036019486.1,MGI:MGI:108559;Name=XP_036019486.1;gbkey=CDS;gene=Macf1;product=microtubule-actin cross-linking factor 1 isoform X6;protein_id=XP_036019486.1;extra_copy_number=0
CM058244.1	Liftoff	CDS	120845088	120845192	.	-	.	ID=cds-XP_036019486.1;Parent=rna-XM_036163593.1;Dbxref=GeneID:11426,GenBank:XP_036019486.1,MGI:MGI:108559;Name=XP_036019486.1;gbkey=CDS;gene=Macf1;product=microtubule-actin cross-linking factor 1 isoform X6;protein_id=XP_036019486.1;extra_copy_number=0
CM058244.1	Liftoff	CDS	120846975	120847136	.	-	.	ID=cds-XP_036019486.1;Parent=rna-XM_036163593.1;Dbxref=GeneID:11426,GenBank:XP_036019486.1,MGI:MGI:108559;Name=XP_036019486.1;gbkey=CDS;gene=Macf1;product=microtubule-actin cross-linking factor 1 isoform X6;protein_id=XP_036019486.1;extra_copy_number=0
CM058244.1	Liftoff	CDS	120847927	120848004	.	-	.	ID=cds-XP_036019486.1;Parent=rna-XM_036163593.1;Dbxref=GeneID:11426,GenBank:XP_036019486.1,MGI:MGI:108559;Name=XP_036019486.1;gbkey=CDS;gene=Macf1;product=microtubule-actin cross-linking factor 1 isoform X6;protein_id=XP_036019486.1;extra_copy_number=0
CM058244.1	Liftoff	CDS	120849058	120849186	.	-	.	ID=cds-XP_036019486.1;Parent=rna-XM_036163593.1;Dbxref=GeneID:11426,GenBank:XP_036019486.1,MGI:MGI:108559;Name=XP_036019486.1;gbkey=CDS;gene=Macf1;product=microtubule-actin cross-linking factor 1 isoform X6;protein_id=XP_036019486.1;extra_copy_number=0
CM058244.1	Liftoff	CDS	120850417	120850693	.	-	.	ID=cds-XP_036019486.1;Parent=rna-XM_036163593.1;Dbxref=GeneID:11426,GenBank:XP_036019486.1,MGI:MGI:108559;Name=XP_036019486.1;gbkey=CDS;gene=Macf1;product=microtubule-actin cross-linking factor 1 isoform X6;protein_id=XP_036019486.1;extra_copy_number=0
CM058244.1	Liftoff	CDS	120851290	120851444	.	-	.	ID=cds-XP_036019486.1;Parent=rna-XM_036163593.1;Dbxref=GeneID:11426,GenBank:XP_036019486.1,MGI:MGI:108559;Name=XP_036019486.1;gbkey=CDS;gene=Macf1;product=microtubule-actin cross-linking factor 1 isoform X6;protein_id=XP_036019486.1;extra_copy_number=0
CM058244.1	Liftoff	CDS	120851591	120851684	.	-	.	ID=cds-XP_036019486.1;Parent=rna-XM_036163593.1;Dbxref=GeneID:11426,GenBank:XP_036019486.1,MGI:MGI:108559;Name=XP_036019486.1;gbkey=CDS;gene=Macf1;product=microtubule-actin cross-linking factor 1 isoform X6;protein_id=XP_036019486.1;extra_copy_number=0
CM058244.1	Liftoff	CDS	120851763	120851890	.	-	.	ID=cds-XP_036019486.1;Parent=rna-XM_036163593.1;Dbxref=GeneID:11426,GenBank:XP_036019486.1,MGI:MGI:108559;Name=XP_036019486.1;gbkey=CDS;gene=Macf1;product=microtubule-actin cross-linking factor 1 isoform X6;protein_id=XP_036019486.1;extra_copy_number=0
CM058244.1	Liftoff	CDS	120852451	120852546	.	-	.	ID=cds-XP_036019486.1;Parent=rna-XM_036163593.1;Dbxref=GeneID:11426,GenBank:XP_036019486.1,MGI:MGI:108559;Name=XP_036019486.1;gbkey=CDS;gene=Macf1;product=microtubule-actin cross-linking factor 1 isoform X6;protein_id=XP_036019486.1;extra_copy_number=0
CM058244.1	Liftoff	CDS	120852692	120852811	.	-	.	ID=cds-XP_036019486.1;Parent=rna-XM_036163593.1;Dbxref=GeneID:11426,GenBank:XP_036019486.1,MGI:MGI:108559;Name=XP_036019486.1;gbkey=CDS;gene=Macf1;product=microtubule-actin cross-linking factor 1 isoform X6;protein_id=XP_036019486.1;extra_copy_number=0
CM058244.1	Liftoff	CDS	120853407	120853513	.	-	.	ID=cds-XP_036019486.1;Parent=rna-XM_036163593.1;Dbxref=GeneID:11426,GenBank:XP_036019486.1,MGI:MGI:108559;Name=XP_036019486.1;gbkey=CDS;gene=Macf1;product=microtubule-actin cross-linking factor 1 isoform X6;protein_id=XP_036019486.1;extra_copy_number=0
CM058244.1	Liftoff	CDS	120853615	120853727	.	-	.	ID=cds-XP_036019486.1;Parent=rna-XM_036163593.1;Dbxref=GeneID:11426,GenBank:XP_036019486.1,MGI:MGI:108559;Name=XP_036019486.1;gbkey=CDS;gene=Macf1;product=microtubule-actin cross-linking factor 1 isoform X6;protein_id=XP_036019486.1;extra_copy_number=0
CM058244.1	Liftoff	CDS	120854480	120854646	.	-	.	ID=cds-XP_036019486.1;Parent=rna-XM_036163593.1;Dbxref=GeneID:11426,GenBank:XP_036019486.1,MGI:MGI:108559;Name=XP_036019486.1;gbkey=CDS;gene=Macf1;product=microtubule-actin cross-linking factor 1 isoform X6;protein_id=XP_036019486.1;extra_copy_number=0
CM058244.1	Liftoff	CDS	120876851	120876943	.	-	.	ID=cds-XP_036019486.1;Parent=rna-XM_036163593.1;Dbxref=GeneID:11426,GenBank:XP_036019486.1,MGI:MGI:108559;Name=XP_036019486.1;gbkey=CDS;gene=Macf1;product=microtubule-actin cross-linking factor 1 isoform X6;protein_id=XP_036019486.1;extra_copy_number=0
CM058244.1	Liftoff	CDS	120880445	120880522	.	-	.	ID=cds-XP_036019486.1;Parent=rna-XM_036163593.1;Dbxref=GeneID:11426,GenBank:XP_036019486.1,MGI:MGI:108559;Name=XP_036019486.1;gbkey=CDS;gene=Macf1;product=microtubule-actin cross-linking factor 1 isoform X6;protein_id=XP_036019486.1;extra_copy_number=0
CM058244.1	Liftoff	CDS	120885387	120885476	.	-	.	ID=cds-XP_036019486.1;Parent=rna-XM_036163593.1;Dbxref=GeneID:11426,GenBank:XP_036019486.1,MGI:MGI:108559;Name=XP_036019486.1;gbkey=CDS;gene=Macf1;product=microtubule-actin cross-linking factor 1 isoform X6;protein_id=XP_036019486.1;extra_copy_number=0
CM058244.1	Liftoff	CDS	120894949	120895010	.	-	.	ID=cds-XP_036019486.1;Parent=rna-XM_036163593.1;Dbxref=GeneID:11426,GenBank:XP_036019486.1,MGI:MGI:108559;Name=XP_036019486.1;gbkey=CDS;gene=Macf1;product=microtubule-actin cross-linking factor 1 isoform X6;protein_id=XP_036019486.1;extra_copy_number=0
CM058244.1	Liftoff	CDS	121024651	121024922	.	-	.	ID=cds-XP_036019486.1;Parent=rna-XM_036163593.1;Dbxref=GeneID:11426,GenBank:XP_036019486.1,MGI:MGI:108559;Name=XP_036019486.1;gbkey=CDS;gene=Macf1;product=microtubule-actin cross-linking factor 1 isoform X6;protein_id=XP_036019486.1;extra_copy_number=0
CM058244.1	Liftoff	CDS	121028148	121028203	.	-	.	ID=cds-XP_036019486.1;Parent=rna-XM_036163593.1;Dbxref=GeneID:11426,GenBank:XP_036019486.1,MGI:MGI:108559;Name=XP_036019486.1;gbkey=CDS;gene=Macf1;product=microtubule-actin cross-linking factor 1 isoform X6;protein_id=XP_036019486.1;extra_copy_number=0
CM058244.1	Liftoff	mRNA	120690346	121006153	.	-	.	ID=rna-XM_036163594.1;Parent=gene-Macf1;Dbxref=GeneID:11426,GenBank:XM_036163594.1,MGI:MGI:108559;Name=XM_036163594.1;gbkey=mRNA;gene=Macf1;model_evidence=Supporting evidence includes similarity to: 6 mRNAs%2C 100 ESTs%2C 7 Proteins%2C 2931 long SRA reads%2C and 99%25 coverage of the annotated genomic feature by RNAseq alignments%2C including 5 samples with support for all annotated introns;product=microtubule-actin crosslinking factor 1%2C transcript variant X8;transcript_id=XM_036163594.1;matches_ref_protein=True;valid_ORF=True;extra_copy_number=0
CM058244.1	Liftoff	exon	120690346	120691775	.	-	.	ID=exon-XM_036163594.1-97;Parent=rna-XM_036163594.1;Dbxref=GeneID:11426,GenBank:XM_036163594.1,MGI:MGI:108559;gbkey=mRNA;gene=Macf1;product=microtubule-actin crosslinking factor 1%2C transcript variant X8;transcript_id=XM_036163594.1;extra_copy_number=0
CM058244.1	Liftoff	exon	120692452	120692581	.	-	.	ID=exon-XM_036163594.1-96;Parent=rna-XM_036163594.1;Dbxref=GeneID:11426,GenBank:XM_036163594.1,MGI:MGI:108559;gbkey=mRNA;gene=Macf1;product=microtubule-actin crosslinking factor 1%2C transcript variant X8;transcript_id=XM_036163594.1;extra_copy_number=0
CM058244.1	Liftoff	exon	120695109	120695210	.	-	.	ID=exon-XM_036163594.1-95;Parent=rna-XM_036163594.1;Dbxref=GeneID:11426,GenBank:XM_036163594.1,MGI:MGI:108559;gbkey=mRNA;gene=Macf1;product=microtubule-actin crosslinking factor 1%2C transcript variant X8;transcript_id=XM_036163594.1;extra_copy_number=0
CM058244.1	Liftoff	exon	120695686	120695897	.	-	.	ID=exon-XM_036163594.1-94;Parent=rna-XM_036163594.1;Dbxref=GeneID:11426,GenBank:XM_036163594.1,MGI:MGI:108559;gbkey=mRNA;gene=Macf1;product=microtubule-actin crosslinking factor 1%2C transcript variant X8;transcript_id=XM_036163594.1;extra_copy_number=0
CM058244.1	Liftoff	exon	120700751	120700819	.	-	.	ID=exon-XM_036163594.1-93;Parent=rna-XM_036163594.1;Dbxref=GeneID:11426,GenBank:XM_036163594.1,MGI:MGI:108559;gbkey=mRNA;gene=Macf1;product=microtubule-actin crosslinking factor 1%2C transcript variant X8;transcript_id=XM_036163594.1;extra_copy_number=0
CM058244.1	Liftoff	exon	120701546	120701663	.	-	.	ID=exon-XM_036163594.1-92;Parent=rna-XM_036163594.1;Dbxref=GeneID:11426,GenBank:XM_036163594.1,MGI:MGI:108559;gbkey=mRNA;gene=Macf1;product=microtubule-actin crosslinking factor 1%2C transcript variant X8;transcript_id=XM_036163594.1;extra_copy_number=0
CM058244.1	Liftoff	exon	120704693	120704710	.	-	.	ID=exon-XM_036163594.1-91;Parent=rna-XM_036163594.1;Dbxref=GeneID:11426,GenBank:XM_036163594.1,MGI:MGI:108559;gbkey=mRNA;gene=Macf1;product=microtubule-actin crosslinking factor 1%2C transcript variant X8;transcript_id=XM_036163594.1;extra_copy_number=0
CM058244.1	Liftoff	exon	120705909	120705983	.	-	.	ID=exon-XM_036163594.1-90;Parent=rna-XM_036163594.1;Dbxref=GeneID:11426,GenBank:XM_036163594.1,MGI:MGI:108559;gbkey=mRNA;gene=Macf1;product=microtubule-actin crosslinking factor 1%2C transcript variant X8;transcript_id=XM_036163594.1;extra_copy_number=0
CM058244.1	Liftoff	exon	120706931	120707085	.	-	.	ID=exon-XM_036163594.1-89;Parent=rna-XM_036163594.1;Dbxref=GeneID:11426,GenBank:XM_036163594.1,MGI:MGI:108559;gbkey=mRNA;gene=Macf1;product=microtubule-actin crosslinking factor 1%2C transcript variant X8;transcript_id=XM_036163594.1;extra_copy_number=0
CM058244.1	Liftoff	exon	120708511	120708673	.	-	.	ID=exon-XM_036163594.1-88;Parent=rna-XM_036163594.1;Dbxref=GeneID:11426,GenBank:XM_036163594.1,MGI:MGI:108559;gbkey=mRNA;gene=Macf1;product=microtubule-actin crosslinking factor 1%2C transcript variant X8;transcript_id=XM_036163594.1;extra_copy_number=0
CM058244.1	Liftoff	exon	120709457	120709471	.	-	.	ID=exon-XM_036163594.1-87;Parent=rna-XM_036163594.1;Dbxref=GeneID:11426,GenBank:XM_036163594.1,MGI:MGI:108559;gbkey=mRNA;gene=Macf1;product=microtubule-actin crosslinking factor 1%2C transcript variant X8;transcript_id=XM_036163594.1;extra_copy_number=0
CM058244.1	Liftoff	exon	120710432	120710595	.	-	.	ID=exon-XM_036163594.1-86;Parent=rna-XM_036163594.1;Dbxref=GeneID:11426,GenBank:XM_036163594.1,MGI:MGI:108559;gbkey=mRNA;gene=Macf1;product=microtubule-actin crosslinking factor 1%2C transcript variant X8;transcript_id=XM_036163594.1;extra_copy_number=0
CM058244.1	Liftoff	exon	120711213	120711333	.	-	.	ID=exon-XM_036163594.1-85;Parent=rna-XM_036163594.1;Dbxref=GeneID:11426,GenBank:XM_036163594.1,MGI:MGI:108559;gbkey=mRNA;gene=Macf1;product=microtubule-actin crosslinking factor 1%2C transcript variant X8;transcript_id=XM_036163594.1;extra_copy_number=0
CM058244.1	Liftoff	exon	120712399	120712587	.	-	.	ID=exon-XM_036163594.1-84;Parent=rna-XM_036163594.1;Dbxref=GeneID:11426,GenBank:XM_036163594.1,MGI:MGI:108559;gbkey=mRNA;gene=Macf1;product=microtubule-actin crosslinking factor 1%2C transcript variant X8;transcript_id=XM_036163594.1;extra_copy_number=0
CM058244.1	Liftoff	exon	120712977	120713120	.	-	.	ID=exon-XM_036163594.1-83;Parent=rna-XM_036163594.1;Dbxref=GeneID:11426,GenBank:XM_036163594.1,MGI:MGI:108559;gbkey=mRNA;gene=Macf1;product=microtubule-actin crosslinking factor 1%2C transcript variant X8;transcript_id=XM_036163594.1;extra_copy_number=0
CM058244.1	Liftoff	exon	120714942	120715070	.	-	.	ID=exon-XM_036163594.1-82;Parent=rna-XM_036163594.1;Dbxref=GeneID:11426,GenBank:XM_036163594.1,MGI:MGI:108559;gbkey=mRNA;gene=Macf1;product=microtubule-actin crosslinking factor 1%2C transcript variant X8;transcript_id=XM_036163594.1;extra_copy_number=0
CM058244.1	Liftoff	exon	120715359	120715553	.	-	.	ID=exon-XM_036163594.1-81;Parent=rna-XM_036163594.1;Dbxref=GeneID:11426,GenBank:XM_036163594.1,MGI:MGI:108559;gbkey=mRNA;gene=Macf1;product=microtubule-actin crosslinking factor 1%2C transcript variant X8;transcript_id=XM_036163594.1;extra_copy_number=0
CM058244.1	Liftoff	exon	120717000	120717159	.	-	.	ID=exon-XM_036163594.1-80;Parent=rna-XM_036163594.1;Dbxref=GeneID:11426,GenBank:XM_036163594.1,MGI:MGI:108559;gbkey=mRNA;gene=Macf1;product=microtubule-actin crosslinking factor 1%2C transcript variant X8;transcript_id=XM_036163594.1;extra_copy_number=0
CM058244.1	Liftoff	exon	120717684	120717853	.	-	.	ID=exon-XM_036163594.1-79;Parent=rna-XM_036163594.1;Dbxref=GeneID:11426,GenBank:XM_036163594.1,MGI:MGI:108559;gbkey=mRNA;gene=Macf1;product=microtubule-actin crosslinking factor 1%2C transcript variant X8;transcript_id=XM_036163594.1;extra_copy_number=0
CM058244.1	Liftoff	exon	120718727	120718846	.	-	.	ID=exon-XM_036163594.1-78;Parent=rna-XM_036163594.1;Dbxref=GeneID:11426,GenBank:XM_036163594.1,MGI:MGI:108559;gbkey=mRNA;gene=Macf1;product=microtubule-actin crosslinking factor 1%2C transcript variant X8;transcript_id=XM_036163594.1;extra_copy_number=0
CM058244.1	Liftoff	exon	120718975	120719181	.	-	.	ID=exon-XM_036163594.1-77;Parent=rna-XM_036163594.1;Dbxref=GeneID:11426,GenBank:XM_036163594.1,MGI:MGI:108559;gbkey=mRNA;gene=Macf1;product=microtubule-actin crosslinking factor 1%2C transcript variant X8;transcript_id=XM_036163594.1;extra_copy_number=0
CM058244.1	Liftoff	exon	120719286	120719441	.	-	.	ID=exon-XM_036163594.1-76;Parent=rna-XM_036163594.1;Dbxref=GeneID:11426,GenBank:XM_036163594.1,MGI:MGI:108559;gbkey=mRNA;gene=Macf1;product=microtubule-actin crosslinking factor 1%2C transcript variant X8;transcript_id=XM_036163594.1;extra_copy_number=0
CM058244.1	Liftoff	exon	120721043	120721216	.	-	.	ID=exon-XM_036163594.1-75;Parent=rna-XM_036163594.1;Dbxref=GeneID:11426,GenBank:XM_036163594.1,MGI:MGI:108559;gbkey=mRNA;gene=Macf1;product=microtubule-actin crosslinking factor 1%2C transcript variant X8;transcript_id=XM_036163594.1;extra_copy_number=0
CM058244.1	Liftoff	exon	120721855	120721983	.	-	.	ID=exon-XM_036163594.1-74;Parent=rna-XM_036163594.1;Dbxref=GeneID:11426,GenBank:XM_036163594.1,MGI:MGI:108559;gbkey=mRNA;gene=Macf1;product=microtubule-actin crosslinking factor 1%2C transcript variant X8;transcript_id=XM_036163594.1;extra_copy_number=0
CM058244.1	Liftoff	exon	120722393	120722590	.	-	.	ID=exon-XM_036163594.1-73;Parent=rna-XM_036163594.1;Dbxref=GeneID:11426,GenBank:XM_036163594.1,MGI:MGI:108559;gbkey=mRNA;gene=Macf1;product=microtubule-actin crosslinking factor 1%2C transcript variant X8;transcript_id=XM_036163594.1;extra_copy_number=0
CM058244.1	Liftoff	exon	120722730	120722885	.	-	.	ID=exon-XM_036163594.1-72;Parent=rna-XM_036163594.1;Dbxref=GeneID:11426,GenBank:XM_036163594.1,MGI:MGI:108559;gbkey=mRNA;gene=Macf1;product=microtubule-actin crosslinking factor 1%2C transcript variant X8;transcript_id=XM_036163594.1;extra_copy_number=0
CM058244.1	Liftoff	exon	120722975	120723148	.	-	.	ID=exon-XM_036163594.1-71;Parent=rna-XM_036163594.1;Dbxref=GeneID:11426,GenBank:XM_036163594.1,MGI:MGI:108559;gbkey=mRNA;gene=Macf1;product=microtubule-actin crosslinking factor 1%2C transcript variant X8;transcript_id=XM_036163594.1;extra_copy_number=0
CM058244.1	Liftoff	exon	120723241	120723342	.	-	.	ID=exon-XM_036163594.1-70;Parent=rna-XM_036163594.1;Dbxref=GeneID:11426,GenBank:XM_036163594.1,MGI:MGI:108559;gbkey=mRNA;gene=Macf1;product=microtubule-actin crosslinking factor 1%2C transcript variant X8;transcript_id=XM_036163594.1;extra_copy_number=0
CM058244.1	Liftoff	exon	120723735	120723836	.	-	.	ID=exon-XM_036163594.1-69;Parent=rna-XM_036163594.1;Dbxref=GeneID:11426,GenBank:XM_036163594.1,MGI:MGI:108559;gbkey=mRNA;gene=Macf1;product=microtubule-actin crosslinking factor 1%2C transcript variant X8;transcript_id=XM_036163594.1;extra_copy_number=0
CM058244.1	Liftoff	exon	120723929	120724051	.	-	.	ID=exon-XM_036163594.1-68;Parent=rna-XM_036163594.1;Dbxref=GeneID:11426,GenBank:XM_036163594.1,MGI:MGI:108559;gbkey=mRNA;gene=Macf1;product=microtubule-actin crosslinking factor 1%2C transcript variant X8;transcript_id=XM_036163594.1;extra_copy_number=0
CM058244.1	Liftoff	exon	120725273	120725499	.	-	.	ID=exon-XM_036163594.1-67;Parent=rna-XM_036163594.1;Dbxref=GeneID:11426,GenBank:XM_036163594.1,MGI:MGI:108559;gbkey=mRNA;gene=Macf1;product=microtubule-actin crosslinking factor 1%2C transcript variant X8;transcript_id=XM_036163594.1;extra_copy_number=0
CM058244.1	Liftoff	exon	120726083	120726314	.	-	.	ID=exon-XM_036163594.1-66;Parent=rna-XM_036163594.1;Dbxref=GeneID:11426,GenBank:XM_036163594.1,MGI:MGI:108559;gbkey=mRNA;gene=Macf1;product=microtubule-actin crosslinking factor 1%2C transcript variant X8;transcript_id=XM_036163594.1;extra_copy_number=0
CM058244.1	Liftoff	exon	120727177	120727185	.	-	.	ID=exon-XM_036163594.1-65;Parent=rna-XM_036163594.1;Dbxref=GeneID:11426,GenBank:XM_036163594.1,MGI:MGI:108559;gbkey=mRNA;gene=Macf1;product=microtubule-actin crosslinking factor 1%2C transcript variant X8;transcript_id=XM_036163594.1;extra_copy_number=0
CM058244.1	Liftoff	exon	120727856	120728059	.	-	.	ID=exon-XM_036163594.1-64;Parent=rna-XM_036163594.1;Dbxref=GeneID:11426,GenBank:XM_036163594.1,MGI:MGI:108559;gbkey=mRNA;gene=Macf1;product=microtubule-actin crosslinking factor 1%2C transcript variant X8;transcript_id=XM_036163594.1;extra_copy_number=0
CM058244.1	Liftoff	exon	120729747	120729965	.	-	.	ID=exon-XM_036163594.1-63;Parent=rna-XM_036163594.1;Dbxref=GeneID:11426,GenBank:XM_036163594.1,MGI:MGI:108559;gbkey=mRNA;gene=Macf1;product=microtubule-actin crosslinking factor 1%2C transcript variant X8;transcript_id=XM_036163594.1;extra_copy_number=0
CM058244.1	Liftoff	exon	120731152	120731259	.	-	.	ID=exon-XM_036163594.1-62;Parent=rna-XM_036163594.1;Dbxref=GeneID:11426,GenBank:XM_036163594.1,MGI:MGI:108559;gbkey=mRNA;gene=Macf1;product=microtubule-actin crosslinking factor 1%2C transcript variant X8;transcript_id=XM_036163594.1;extra_copy_number=0
CM058244.1	Liftoff	exon	120731679	120731798	.	-	.	ID=exon-XM_036163594.1-61;Parent=rna-XM_036163594.1;Dbxref=GeneID:11426,GenBank:XM_036163594.1,MGI:MGI:108559;gbkey=mRNA;gene=Macf1;product=microtubule-actin crosslinking factor 1%2C transcript variant X8;transcript_id=XM_036163594.1;extra_copy_number=0
CM058244.1	Liftoff	exon	120734710	120734916	.	-	.	ID=exon-XM_036163594.1-60;Parent=rna-XM_036163594.1;Dbxref=GeneID:11426,GenBank:XM_036163594.1,MGI:MGI:108559;gbkey=mRNA;gene=Macf1;product=microtubule-actin crosslinking factor 1%2C transcript variant X8;transcript_id=XM_036163594.1;extra_copy_number=0
CM058244.1	Liftoff	exon	120735646	120735887	.	-	.	ID=exon-XM_036163594.1-59;Parent=rna-XM_036163594.1;Dbxref=GeneID:11426,GenBank:XM_036163594.1,MGI:MGI:108559;gbkey=mRNA;gene=Macf1;product=microtubule-actin crosslinking factor 1%2C transcript variant X8;transcript_id=XM_036163594.1;extra_copy_number=0
CM058244.1	Liftoff	exon	120736553	120736637	.	-	.	ID=exon-XM_036163594.1-58;Parent=rna-XM_036163594.1;Dbxref=GeneID:11426,GenBank:XM_036163594.1,MGI:MGI:108559;gbkey=mRNA;gene=Macf1;product=microtubule-actin crosslinking factor 1%2C transcript variant X8;transcript_id=XM_036163594.1;extra_copy_number=0
CM058244.1	Liftoff	exon	120737734	120738060	.	-	.	ID=exon-XM_036163594.1-57;Parent=rna-XM_036163594.1;Dbxref=GeneID:11426,GenBank:XM_036163594.1,MGI:MGI:108559;gbkey=mRNA;gene=Macf1;product=microtubule-actin crosslinking factor 1%2C transcript variant X8;transcript_id=XM_036163594.1;extra_copy_number=0
CM058244.1	Liftoff	exon	120738388	120738547	.	-	.	ID=exon-XM_036163594.1-56;Parent=rna-XM_036163594.1;Dbxref=GeneID:11426,GenBank:XM_036163594.1,MGI:MGI:108559;gbkey=mRNA;gene=Macf1;product=microtubule-actin crosslinking factor 1%2C transcript variant X8;transcript_id=XM_036163594.1;extra_copy_number=0
CM058244.1	Liftoff	exon	120739983	120740149	.	-	.	ID=exon-XM_036163594.1-55;Parent=rna-XM_036163594.1;Dbxref=GeneID:11426,GenBank:XM_036163594.1,MGI:MGI:108559;gbkey=mRNA;gene=Macf1;product=microtubule-actin crosslinking factor 1%2C transcript variant X8;transcript_id=XM_036163594.1;extra_copy_number=0
CM058244.1	Liftoff	exon	120742033	120742203	.	-	.	ID=exon-XM_036163594.1-54;Parent=rna-XM_036163594.1;Dbxref=GeneID:11426,GenBank:XM_036163594.1,MGI:MGI:108559;gbkey=mRNA;gene=Macf1;product=microtubule-actin crosslinking factor 1%2C transcript variant X8;transcript_id=XM_036163594.1;extra_copy_number=0
CM058244.1	Liftoff	exon	120742391	120742552	.	-	.	ID=exon-XM_036163594.1-53;Parent=rna-XM_036163594.1;Dbxref=GeneID:11426,GenBank:XM_036163594.1,MGI:MGI:108559;gbkey=mRNA;gene=Macf1;product=microtubule-actin crosslinking factor 1%2C transcript variant X8;transcript_id=XM_036163594.1;extra_copy_number=0
CM058244.1	Liftoff	exon	120772634	120774105	.	-	.	ID=exon-XM_036163594.1-52;Parent=rna-XM_036163594.1;Dbxref=GeneID:11426,GenBank:XM_036163594.1,MGI:MGI:108559;gbkey=mRNA;gene=Macf1;product=microtubule-actin crosslinking factor 1%2C transcript variant X8;transcript_id=XM_036163594.1;extra_copy_number=0
CM058244.1	Liftoff	exon	120775336	120775831	.	-	.	ID=exon-XM_036163594.1-51;Parent=rna-XM_036163594.1;Dbxref=GeneID:11426,GenBank:XM_036163594.1,MGI:MGI:108559;gbkey=mRNA;gene=Macf1;product=microtubule-actin crosslinking factor 1%2C transcript variant X8;transcript_id=XM_036163594.1;extra_copy_number=0
CM058244.1	Liftoff	exon	120779107	120779306	.	-	.	ID=exon-XM_036163594.1-50;Parent=rna-XM_036163594.1;Dbxref=GeneID:11426,GenBank:XM_036163594.1,MGI:MGI:108559;gbkey=mRNA;gene=Macf1;product=microtubule-actin crosslinking factor 1%2C transcript variant X8;transcript_id=XM_036163594.1;extra_copy_number=0
CM058244.1	Liftoff	exon	120780081	120780210	.	-	.	ID=exon-XM_036163594.1-49;Parent=rna-XM_036163594.1;Dbxref=GeneID:11426,GenBank:XM_036163594.1,MGI:MGI:108559;gbkey=mRNA;gene=Macf1;product=microtubule-actin crosslinking factor 1%2C transcript variant X8;transcript_id=XM_036163594.1;extra_copy_number=0
CM058244.1	Liftoff	exon	120781190	120781431	.	-	.	ID=exon-XM_036163594.1-48;Parent=rna-XM_036163594.1;Dbxref=GeneID:11426,GenBank:XM_036163594.1,MGI:MGI:108559;gbkey=mRNA;gene=Macf1;product=microtubule-actin crosslinking factor 1%2C transcript variant X8;transcript_id=XM_036163594.1;extra_copy_number=0
CM058244.1	Liftoff	exon	120782243	120782305	.	-	.	ID=exon-XM_036163594.1-47;Parent=rna-XM_036163594.1;Dbxref=GeneID:11426,GenBank:XM_036163594.1,MGI:MGI:108559;gbkey=mRNA;gene=Macf1;product=microtubule-actin crosslinking factor 1%2C transcript variant X8;transcript_id=XM_036163594.1;extra_copy_number=0
CM058244.1	Liftoff	exon	120785475	120785592	.	-	.	ID=exon-XM_036163594.1-46;Parent=rna-XM_036163594.1;Dbxref=GeneID:11426,GenBank:XM_036163594.1,MGI:MGI:108559;gbkey=mRNA;gene=Macf1;product=microtubule-actin crosslinking factor 1%2C transcript variant X8;transcript_id=XM_036163594.1;extra_copy_number=0
CM058244.1	Liftoff	exon	120788742	120788898	.	-	.	ID=exon-XM_036163594.1-45;Parent=rna-XM_036163594.1;Dbxref=GeneID:11426,GenBank:XM_036163594.1,MGI:MGI:108559;gbkey=mRNA;gene=Macf1;product=microtubule-actin crosslinking factor 1%2C transcript variant X8;transcript_id=XM_036163594.1;extra_copy_number=0
CM058244.1	Liftoff	exon	120790598	120790764	.	-	.	ID=exon-XM_036163594.1-44;Parent=rna-XM_036163594.1;Dbxref=GeneID:11426,GenBank:XM_036163594.1,MGI:MGI:108559;gbkey=mRNA;gene=Macf1;product=microtubule-actin crosslinking factor 1%2C transcript variant X8;transcript_id=XM_036163594.1;extra_copy_number=0
CM058244.1	Liftoff	exon	120792673	120792990	.	-	.	ID=exon-XM_036163594.1-43;Parent=rna-XM_036163594.1;Dbxref=GeneID:11426,GenBank:XM_036163594.1,MGI:MGI:108559;gbkey=mRNA;gene=Macf1;product=microtubule-actin crosslinking factor 1%2C transcript variant X8;transcript_id=XM_036163594.1;extra_copy_number=0
CM058244.1	Liftoff	exon	120793461	120793669	.	-	.	ID=exon-XM_036163594.1-42;Parent=rna-XM_036163594.1;Dbxref=GeneID:11426,GenBank:XM_036163594.1,MGI:MGI:108559;gbkey=mRNA;gene=Macf1;product=microtubule-actin crosslinking factor 1%2C transcript variant X8;transcript_id=XM_036163594.1;extra_copy_number=0
CM058244.1	Liftoff	exon	120795634	120795757	.	-	.	ID=exon-XM_036163594.1-41;Parent=rna-XM_036163594.1;Dbxref=GeneID:11426,GenBank:XM_036163594.1,MGI:MGI:108559;gbkey=mRNA;gene=Macf1;product=microtubule-actin crosslinking factor 1%2C transcript variant X8;transcript_id=XM_036163594.1;extra_copy_number=0
CM058244.1	Liftoff	exon	120795998	120796174	.	-	.	ID=exon-XM_036163594.1-40;Parent=rna-XM_036163594.1;Dbxref=GeneID:11426,GenBank:XM_036163594.1,MGI:MGI:108559;gbkey=mRNA;gene=Macf1;product=microtubule-actin crosslinking factor 1%2C transcript variant X8;transcript_id=XM_036163594.1;extra_copy_number=0
CM058244.1	Liftoff	exon	120796871	120797389	.	-	.	ID=exon-XM_036163594.1-39;Parent=rna-XM_036163594.1;Dbxref=GeneID:11426,GenBank:XM_036163594.1,MGI:MGI:108559;gbkey=mRNA;gene=Macf1;product=microtubule-actin crosslinking factor 1%2C transcript variant X8;transcript_id=XM_036163594.1;extra_copy_number=0
CM058244.1	Liftoff	exon	120798429	120798653	.	-	.	ID=exon-XM_036163594.1-38;Parent=rna-XM_036163594.1;Dbxref=GeneID:11426,GenBank:XM_036163594.1,MGI:MGI:108559;gbkey=mRNA;gene=Macf1;product=microtubule-actin crosslinking factor 1%2C transcript variant X8;transcript_id=XM_036163594.1;extra_copy_number=0
CM058244.1	Liftoff	exon	120799796	120800029	.	-	.	ID=exon-XM_036163594.1-37;Parent=rna-XM_036163594.1;Dbxref=GeneID:11426,GenBank:XM_036163594.1,MGI:MGI:108559;gbkey=mRNA;gene=Macf1;product=microtubule-actin crosslinking factor 1%2C transcript variant X8;transcript_id=XM_036163594.1;extra_copy_number=0
CM058244.1	Liftoff	exon	120801727	120801876	.	-	.	ID=exon-XM_036163594.1-36;Parent=rna-XM_036163594.1;Dbxref=GeneID:11426,GenBank:XM_036163594.1,MGI:MGI:108559;gbkey=mRNA;gene=Macf1;product=microtubule-actin crosslinking factor 1%2C transcript variant X8;transcript_id=XM_036163594.1;extra_copy_number=0
CM058244.1	Liftoff	exon	120820827	120820962	.	-	.	ID=exon-XM_036163594.1-35;Parent=rna-XM_036163594.1;Dbxref=GeneID:11426,GenBank:XM_036163594.1,MGI:MGI:108559;gbkey=mRNA;gene=Macf1;product=microtubule-actin crosslinking factor 1%2C transcript variant X8;transcript_id=XM_036163594.1;extra_copy_number=0
CM058244.1	Liftoff	exon	120824287	120824375	.	-	.	ID=exon-XM_036163594.1-34;Parent=rna-XM_036163594.1;Dbxref=GeneID:11426,GenBank:XM_036163594.1,MGI:MGI:108559;gbkey=mRNA;gene=Macf1;product=microtubule-actin crosslinking factor 1%2C transcript variant X8;transcript_id=XM_036163594.1;extra_copy_number=0
CM058244.1	Liftoff	exon	120824667	120824819	.	-	.	ID=exon-XM_036163594.1-33;Parent=rna-XM_036163594.1;Dbxref=GeneID:11426,GenBank:XM_036163594.1,MGI:MGI:108559;gbkey=mRNA;gene=Macf1;product=microtubule-actin crosslinking factor 1%2C transcript variant X8;transcript_id=XM_036163594.1;extra_copy_number=0
CM058244.1	Liftoff	exon	120826969	120827067	.	-	.	ID=exon-XM_036163594.1-32;Parent=rna-XM_036163594.1;Dbxref=GeneID:11426,GenBank:XM_036163594.1,MGI:MGI:108559;gbkey=mRNA;gene=Macf1;product=microtubule-actin crosslinking factor 1%2C transcript variant X8;transcript_id=XM_036163594.1;extra_copy_number=0
CM058244.1	Liftoff	exon	120827307	120827414	.	-	.	ID=exon-XM_036163594.1-31;Parent=rna-XM_036163594.1;Dbxref=GeneID:11426,GenBank:XM_036163594.1,MGI:MGI:108559;gbkey=mRNA;gene=Macf1;product=microtubule-actin crosslinking factor 1%2C transcript variant X8;transcript_id=XM_036163594.1;extra_copy_number=0
CM058244.1	Liftoff	exon	120828969	120829052	.	-	.	ID=exon-XM_036163594.1-30;Parent=rna-XM_036163594.1;Dbxref=GeneID:11426,GenBank:XM_036163594.1,MGI:MGI:108559;gbkey=mRNA;gene=Macf1;product=microtubule-actin crosslinking factor 1%2C transcript variant X8;transcript_id=XM_036163594.1;extra_copy_number=0
CM058244.1	Liftoff	exon	120829850	120830012	.	-	.	ID=exon-XM_036163594.1-29;Parent=rna-XM_036163594.1;Dbxref=GeneID:11426,GenBank:XM_036163594.1,MGI:MGI:108559;gbkey=mRNA;gene=Macf1;product=microtubule-actin crosslinking factor 1%2C transcript variant X8;transcript_id=XM_036163594.1;extra_copy_number=0
CM058244.1	Liftoff	exon	120831228	120831421	.	-	.	ID=exon-XM_036163594.1-28;Parent=rna-XM_036163594.1;Dbxref=GeneID:11426,GenBank:XM_036163594.1,MGI:MGI:108559;gbkey=mRNA;gene=Macf1;product=microtubule-actin crosslinking factor 1%2C transcript variant X8;transcript_id=XM_036163594.1;extra_copy_number=0
CM058244.1	Liftoff	exon	120832334	120832472	.	-	.	ID=exon-XM_036163594.1-27;Parent=rna-XM_036163594.1;Dbxref=GeneID:11426,GenBank:XM_036163594.1,MGI:MGI:108559;gbkey=mRNA;gene=Macf1;product=microtubule-actin crosslinking factor 1%2C transcript variant X8;transcript_id=XM_036163594.1;extra_copy_number=0
CM058244.1	Liftoff	exon	120833281	120833459	.	-	.	ID=exon-XM_036163594.1-26;Parent=rna-XM_036163594.1;Dbxref=GeneID:11426,GenBank:XM_036163594.1,MGI:MGI:108559;gbkey=mRNA;gene=Macf1;product=microtubule-actin crosslinking factor 1%2C transcript variant X8;transcript_id=XM_036163594.1;extra_copy_number=0
CM058244.1	Liftoff	exon	120833726	120833895	.	-	.	ID=exon-XM_036163594.1-25;Parent=rna-XM_036163594.1;Dbxref=GeneID:11426,GenBank:XM_036163594.1,MGI:MGI:108559;gbkey=mRNA;gene=Macf1;product=microtubule-actin crosslinking factor 1%2C transcript variant X8;transcript_id=XM_036163594.1;extra_copy_number=0
CM058244.1	Liftoff	exon	120834575	120834758	.	-	.	ID=exon-XM_036163594.1-24;Parent=rna-XM_036163594.1;Dbxref=GeneID:11426,GenBank:XM_036163594.1,MGI:MGI:108559;gbkey=mRNA;gene=Macf1;product=microtubule-actin crosslinking factor 1%2C transcript variant X8;transcript_id=XM_036163594.1;extra_copy_number=0
CM058244.1	Liftoff	exon	120835524	120835650	.	-	.	ID=exon-XM_036163594.1-23;Parent=rna-XM_036163594.1;Dbxref=GeneID:11426,GenBank:XM_036163594.1,MGI:MGI:108559;gbkey=mRNA;gene=Macf1;product=microtubule-actin crosslinking factor 1%2C transcript variant X8;transcript_id=XM_036163594.1;extra_copy_number=0
CM058244.1	Liftoff	exon	120838368	120838522	.	-	.	ID=exon-XM_036163594.1-22;Parent=rna-XM_036163594.1;Dbxref=GeneID:11426,GenBank:XM_036163594.1,MGI:MGI:108559;gbkey=mRNA;gene=Macf1;product=microtubule-actin crosslinking factor 1%2C transcript variant X8;transcript_id=XM_036163594.1;extra_copy_number=0
CM058244.1	Liftoff	exon	120840516	120840668	.	-	.	ID=exon-XM_036163594.1-21;Parent=rna-XM_036163594.1;Dbxref=GeneID:11426,GenBank:XM_036163594.1,MGI:MGI:108559;gbkey=mRNA;gene=Macf1;product=microtubule-actin crosslinking factor 1%2C transcript variant X8;transcript_id=XM_036163594.1;extra_copy_number=0
CM058244.1	Liftoff	exon	120842807	120842932	.	-	.	ID=exon-XM_036163594.1-20;Parent=rna-XM_036163594.1;Dbxref=GeneID:11426,GenBank:XM_036163594.1,MGI:MGI:108559;gbkey=mRNA;gene=Macf1;product=microtubule-actin crosslinking factor 1%2C transcript variant X8;transcript_id=XM_036163594.1;extra_copy_number=0
CM058244.1	Liftoff	exon	120843827	120843922	.	-	.	ID=exon-XM_036163594.1-19;Parent=rna-XM_036163594.1;Dbxref=GeneID:11426,GenBank:XM_036163594.1,MGI:MGI:108559;gbkey=mRNA;gene=Macf1;product=microtubule-actin crosslinking factor 1%2C transcript variant X8;transcript_id=XM_036163594.1;extra_copy_number=0
CM058244.1	Liftoff	exon	120845088	120845192	.	-	.	ID=exon-XM_036163594.1-18;Parent=rna-XM_036163594.1;Dbxref=GeneID:11426,GenBank:XM_036163594.1,MGI:MGI:108559;gbkey=mRNA;gene=Macf1;product=microtubule-actin crosslinking factor 1%2C transcript variant X8;transcript_id=XM_036163594.1;extra_copy_number=0
CM058244.1	Liftoff	exon	120846975	120847136	.	-	.	ID=exon-XM_036163594.1-17;Parent=rna-XM_036163594.1;Dbxref=GeneID:11426,GenBank:XM_036163594.1,MGI:MGI:108559;gbkey=mRNA;gene=Macf1;product=microtubule-actin crosslinking factor 1%2C transcript variant X8;transcript_id=XM_036163594.1;extra_copy_number=0
CM058244.1	Liftoff	exon	120847927	120848004	.	-	.	ID=exon-XM_036163594.1-16;Parent=rna-XM_036163594.1;Dbxref=GeneID:11426,GenBank:XM_036163594.1,MGI:MGI:108559;gbkey=mRNA;gene=Macf1;product=microtubule-actin crosslinking factor 1%2C transcript variant X8;transcript_id=XM_036163594.1;extra_copy_number=0
CM058244.1	Liftoff	exon	120849058	120849186	.	-	.	ID=exon-XM_036163594.1-15;Parent=rna-XM_036163594.1;Dbxref=GeneID:11426,GenBank:XM_036163594.1,MGI:MGI:108559;gbkey=mRNA;gene=Macf1;product=microtubule-actin crosslinking factor 1%2C transcript variant X8;transcript_id=XM_036163594.1;extra_copy_number=0
CM058244.1	Liftoff	exon	120850417	120850693	.	-	.	ID=exon-XM_036163594.1-14;Parent=rna-XM_036163594.1;Dbxref=GeneID:11426,GenBank:XM_036163594.1,MGI:MGI:108559;gbkey=mRNA;gene=Macf1;product=microtubule-actin crosslinking factor 1%2C transcript variant X8;transcript_id=XM_036163594.1;extra_copy_number=0
CM058244.1	Liftoff	exon	120851290	120851444	.	-	.	ID=exon-XM_036163594.1-13;Parent=rna-XM_036163594.1;Dbxref=GeneID:11426,GenBank:XM_036163594.1,MGI:MGI:108559;gbkey=mRNA;gene=Macf1;product=microtubule-actin crosslinking factor 1%2C transcript variant X8;transcript_id=XM_036163594.1;extra_copy_number=0
CM058244.1	Liftoff	exon	120851591	120851684	.	-	.	ID=exon-XM_036163594.1-12;Parent=rna-XM_036163594.1;Dbxref=GeneID:11426,GenBank:XM_036163594.1,MGI:MGI:108559;gbkey=mRNA;gene=Macf1;product=microtubule-actin crosslinking factor 1%2C transcript variant X8;transcript_id=XM_036163594.1;extra_copy_number=0
CM058244.1	Liftoff	exon	120851763	120851890	.	-	.	ID=exon-XM_036163594.1-11;Parent=rna-XM_036163594.1;Dbxref=GeneID:11426,GenBank:XM_036163594.1,MGI:MGI:108559;gbkey=mRNA;gene=Macf1;product=microtubule-actin crosslinking factor 1%2C transcript variant X8;transcript_id=XM_036163594.1;extra_copy_number=0
CM058244.1	Liftoff	exon	120852451	120852546	.	-	.	ID=exon-XM_036163594.1-10;Parent=rna-XM_036163594.1;Dbxref=GeneID:11426,GenBank:XM_036163594.1,MGI:MGI:108559;gbkey=mRNA;gene=Macf1;product=microtubule-actin crosslinking factor 1%2C transcript variant X8;transcript_id=XM_036163594.1;extra_copy_number=0
CM058244.1	Liftoff	exon	120852692	120852811	.	-	.	ID=exon-XM_036163594.1-9;Parent=rna-XM_036163594.1;Dbxref=GeneID:11426,GenBank:XM_036163594.1,MGI:MGI:108559;gbkey=mRNA;gene=Macf1;product=microtubule-actin crosslinking factor 1%2C transcript variant X8;transcript_id=XM_036163594.1;extra_copy_number=0
CM058244.1	Liftoff	exon	120853407	120853513	.	-	.	ID=exon-XM_036163594.1-8;Parent=rna-XM_036163594.1;Dbxref=GeneID:11426,GenBank:XM_036163594.1,MGI:MGI:108559;gbkey=mRNA;gene=Macf1;product=microtubule-actin crosslinking factor 1%2C transcript variant X8;transcript_id=XM_036163594.1;extra_copy_number=0
CM058244.1	Liftoff	exon	120853615	120853727	.	-	.	ID=exon-XM_036163594.1-7;Parent=rna-XM_036163594.1;Dbxref=GeneID:11426,GenBank:XM_036163594.1,MGI:MGI:108559;gbkey=mRNA;gene=Macf1;product=microtubule-actin crosslinking factor 1%2C transcript variant X8;transcript_id=XM_036163594.1;extra_copy_number=0
CM058244.1	Liftoff	exon	120854480	120854646	.	-	.	ID=exon-XM_036163594.1-6;Parent=rna-XM_036163594.1;Dbxref=GeneID:11426,GenBank:XM_036163594.1,MGI:MGI:108559;gbkey=mRNA;gene=Macf1;product=microtubule-actin crosslinking factor 1%2C transcript variant X8;transcript_id=XM_036163594.1;extra_copy_number=0
CM058244.1	Liftoff	exon	120876851	120876943	.	-	.	ID=exon-XM_036163594.1-5;Parent=rna-XM_036163594.1;Dbxref=GeneID:11426,GenBank:XM_036163594.1,MGI:MGI:108559;gbkey=mRNA;gene=Macf1;product=microtubule-actin crosslinking factor 1%2C transcript variant X8;transcript_id=XM_036163594.1;extra_copy_number=0
CM058244.1	Liftoff	exon	120880445	120880522	.	-	.	ID=exon-XM_036163594.1-4;Parent=rna-XM_036163594.1;Dbxref=GeneID:11426,GenBank:XM_036163594.1,MGI:MGI:108559;gbkey=mRNA;gene=Macf1;product=microtubule-actin crosslinking factor 1%2C transcript variant X8;transcript_id=XM_036163594.1;extra_copy_number=0
CM058244.1	Liftoff	exon	120885387	120885476	.	-	.	ID=exon-XM_036163594.1-3;Parent=rna-XM_036163594.1;Dbxref=GeneID:11426,GenBank:XM_036163594.1,MGI:MGI:108559;gbkey=mRNA;gene=Macf1;product=microtubule-actin crosslinking factor 1%2C transcript variant X8;transcript_id=XM_036163594.1;extra_copy_number=0
CM058244.1	Liftoff	exon	120894949	120895010	.	-	.	ID=exon-XM_036163594.1-2;Parent=rna-XM_036163594.1;Dbxref=GeneID:11426,GenBank:XM_036163594.1,MGI:MGI:108559;gbkey=mRNA;gene=Macf1;product=microtubule-actin crosslinking factor 1%2C transcript variant X8;transcript_id=XM_036163594.1;extra_copy_number=0
CM058244.1	Liftoff	exon	121005144	121006153	.	-	.	ID=exon-XM_036163594.1-1;Parent=rna-XM_036163594.1;Dbxref=GeneID:11426,GenBank:XM_036163594.1,MGI:MGI:108559;gbkey=mRNA;gene=Macf1;product=microtubule-actin crosslinking factor 1%2C transcript variant X8;transcript_id=XM_036163594.1;extra_copy_number=0
CM058244.1	Liftoff	CDS	120691519	120691775	.	-	.	ID=cds-XP_036019487.1;Parent=rna-XM_036163594.1;Dbxref=GeneID:11426,GenBank:XP_036019487.1,MGI:MGI:108559;Name=XP_036019487.1;gbkey=CDS;gene=Macf1;product=microtubule-actin cross-linking factor 1 isoform X8;protein_id=XP_036019487.1;extra_copy_number=0
CM058244.1	Liftoff	CDS	120692452	120692581	.	-	.	ID=cds-XP_036019487.1;Parent=rna-XM_036163594.1;Dbxref=GeneID:11426,GenBank:XP_036019487.1,MGI:MGI:108559;Name=XP_036019487.1;gbkey=CDS;gene=Macf1;product=microtubule-actin cross-linking factor 1 isoform X8;protein_id=XP_036019487.1;extra_copy_number=0
CM058244.1	Liftoff	CDS	120695109	120695210	.	-	.	ID=cds-XP_036019487.1;Parent=rna-XM_036163594.1;Dbxref=GeneID:11426,GenBank:XP_036019487.1,MGI:MGI:108559;Name=XP_036019487.1;gbkey=CDS;gene=Macf1;product=microtubule-actin cross-linking factor 1 isoform X8;protein_id=XP_036019487.1;extra_copy_number=0
CM058244.1	Liftoff	CDS	120695686	120695897	.	-	.	ID=cds-XP_036019487.1;Parent=rna-XM_036163594.1;Dbxref=GeneID:11426,GenBank:XP_036019487.1,MGI:MGI:108559;Name=XP_036019487.1;gbkey=CDS;gene=Macf1;product=microtubule-actin cross-linking factor 1 isoform X8;protein_id=XP_036019487.1;extra_copy_number=0
CM058244.1	Liftoff	CDS	120700751	120700819	.	-	.	ID=cds-XP_036019487.1;Parent=rna-XM_036163594.1;Dbxref=GeneID:11426,GenBank:XP_036019487.1,MGI:MGI:108559;Name=XP_036019487.1;gbkey=CDS;gene=Macf1;product=microtubule-actin cross-linking factor 1 isoform X8;protein_id=XP_036019487.1;extra_copy_number=0
CM058244.1	Liftoff	CDS	120701546	120701663	.	-	.	ID=cds-XP_036019487.1;Parent=rna-XM_036163594.1;Dbxref=GeneID:11426,GenBank:XP_036019487.1,MGI:MGI:108559;Name=XP_036019487.1;gbkey=CDS;gene=Macf1;product=microtubule-actin cross-linking factor 1 isoform X8;protein_id=XP_036019487.1;extra_copy_number=0
CM058244.1	Liftoff	CDS	120704693	120704710	.	-	.	ID=cds-XP_036019487.1;Parent=rna-XM_036163594.1;Dbxref=GeneID:11426,GenBank:XP_036019487.1,MGI:MGI:108559;Name=XP_036019487.1;gbkey=CDS;gene=Macf1;product=microtubule-actin cross-linking factor 1 isoform X8;protein_id=XP_036019487.1;extra_copy_number=0
CM058244.1	Liftoff	CDS	120705909	120705983	.	-	.	ID=cds-XP_036019487.1;Parent=rna-XM_036163594.1;Dbxref=GeneID:11426,GenBank:XP_036019487.1,MGI:MGI:108559;Name=XP_036019487.1;gbkey=CDS;gene=Macf1;product=microtubule-actin cross-linking factor 1 isoform X8;protein_id=XP_036019487.1;extra_copy_number=0
CM058244.1	Liftoff	CDS	120706931	120707085	.	-	.	ID=cds-XP_036019487.1;Parent=rna-XM_036163594.1;Dbxref=GeneID:11426,GenBank:XP_036019487.1,MGI:MGI:108559;Name=XP_036019487.1;gbkey=CDS;gene=Macf1;product=microtubule-actin cross-linking factor 1 isoform X8;protein_id=XP_036019487.1;extra_copy_number=0
CM058244.1	Liftoff	CDS	120708511	120708673	.	-	.	ID=cds-XP_036019487.1;Parent=rna-XM_036163594.1;Dbxref=GeneID:11426,GenBank:XP_036019487.1,MGI:MGI:108559;Name=XP_036019487.1;gbkey=CDS;gene=Macf1;product=microtubule-actin cross-linking factor 1 isoform X8;protein_id=XP_036019487.1;extra_copy_number=0
CM058244.1	Liftoff	CDS	120709457	120709471	.	-	.	ID=cds-XP_036019487.1;Parent=rna-XM_036163594.1;Dbxref=GeneID:11426,GenBank:XP_036019487.1,MGI:MGI:108559;Name=XP_036019487.1;gbkey=CDS;gene=Macf1;product=microtubule-actin cross-linking factor 1 isoform X8;protein_id=XP_036019487.1;extra_copy_number=0
CM058244.1	Liftoff	CDS	120710432	120710595	.	-	.	ID=cds-XP_036019487.1;Parent=rna-XM_036163594.1;Dbxref=GeneID:11426,GenBank:XP_036019487.1,MGI:MGI:108559;Name=XP_036019487.1;gbkey=CDS;gene=Macf1;product=microtubule-actin cross-linking factor 1 isoform X8;protein_id=XP_036019487.1;extra_copy_number=0
CM058244.1	Liftoff	CDS	120711213	120711333	.	-	.	ID=cds-XP_036019487.1;Parent=rna-XM_036163594.1;Dbxref=GeneID:11426,GenBank:XP_036019487.1,MGI:MGI:108559;Name=XP_036019487.1;gbkey=CDS;gene=Macf1;product=microtubule-actin cross-linking factor 1 isoform X8;protein_id=XP_036019487.1;extra_copy_number=0
CM058244.1	Liftoff	CDS	120712399	120712587	.	-	.	ID=cds-XP_036019487.1;Parent=rna-XM_036163594.1;Dbxref=GeneID:11426,GenBank:XP_036019487.1,MGI:MGI:108559;Name=XP_036019487.1;gbkey=CDS;gene=Macf1;product=microtubule-actin cross-linking factor 1 isoform X8;protein_id=XP_036019487.1;extra_copy_number=0
CM058244.1	Liftoff	CDS	120712977	120713120	.	-	.	ID=cds-XP_036019487.1;Parent=rna-XM_036163594.1;Dbxref=GeneID:11426,GenBank:XP_036019487.1,MGI:MGI:108559;Name=XP_036019487.1;gbkey=CDS;gene=Macf1;product=microtubule-actin cross-linking factor 1 isoform X8;protein_id=XP_036019487.1;extra_copy_number=0
CM058244.1	Liftoff	CDS	120714942	120715070	.	-	.	ID=cds-XP_036019487.1;Parent=rna-XM_036163594.1;Dbxref=GeneID:11426,GenBank:XP_036019487.1,MGI:MGI:108559;Name=XP_036019487.1;gbkey=CDS;gene=Macf1;product=microtubule-actin cross-linking factor 1 isoform X8;protein_id=XP_036019487.1;extra_copy_number=0
CM058244.1	Liftoff	CDS	120715359	120715553	.	-	.	ID=cds-XP_036019487.1;Parent=rna-XM_036163594.1;Dbxref=GeneID:11426,GenBank:XP_036019487.1,MGI:MGI:108559;Name=XP_036019487.1;gbkey=CDS;gene=Macf1;product=microtubule-actin cross-linking factor 1 isoform X8;protein_id=XP_036019487.1;extra_copy_number=0
CM058244.1	Liftoff	CDS	120717000	120717159	.	-	.	ID=cds-XP_036019487.1;Parent=rna-XM_036163594.1;Dbxref=GeneID:11426,GenBank:XP_036019487.1,MGI:MGI:108559;Name=XP_036019487.1;gbkey=CDS;gene=Macf1;product=microtubule-actin cross-linking factor 1 isoform X8;protein_id=XP_036019487.1;extra_copy_number=0
CM058244.1	Liftoff	CDS	120717684	120717853	.	-	.	ID=cds-XP_036019487.1;Parent=rna-XM_036163594.1;Dbxref=GeneID:11426,GenBank:XP_036019487.1,MGI:MGI:108559;Name=XP_036019487.1;gbkey=CDS;gene=Macf1;product=microtubule-actin cross-linking factor 1 isoform X8;protein_id=XP_036019487.1;extra_copy_number=0
CM058244.1	Liftoff	CDS	120718727	120718846	.	-	.	ID=cds-XP_036019487.1;Parent=rna-XM_036163594.1;Dbxref=GeneID:11426,GenBank:XP_036019487.1,MGI:MGI:108559;Name=XP_036019487.1;gbkey=CDS;gene=Macf1;product=microtubule-actin cross-linking factor 1 isoform X8;protein_id=XP_036019487.1;extra_copy_number=0
CM058244.1	Liftoff	CDS	120718975	120719181	.	-	.	ID=cds-XP_036019487.1;Parent=rna-XM_036163594.1;Dbxref=GeneID:11426,GenBank:XP_036019487.1,MGI:MGI:108559;Name=XP_036019487.1;gbkey=CDS;gene=Macf1;product=microtubule-actin cross-linking factor 1 isoform X8;protein_id=XP_036019487.1;extra_copy_number=0
CM058244.1	Liftoff	CDS	120719286	120719441	.	-	.	ID=cds-XP_036019487.1;Parent=rna-XM_036163594.1;Dbxref=GeneID:11426,GenBank:XP_036019487.1,MGI:MGI:108559;Name=XP_036019487.1;gbkey=CDS;gene=Macf1;product=microtubule-actin cross-linking factor 1 isoform X8;protein_id=XP_036019487.1;extra_copy_number=0
CM058244.1	Liftoff	CDS	120721043	120721216	.	-	.	ID=cds-XP_036019487.1;Parent=rna-XM_036163594.1;Dbxref=GeneID:11426,GenBank:XP_036019487.1,MGI:MGI:108559;Name=XP_036019487.1;gbkey=CDS;gene=Macf1;product=microtubule-actin cross-linking factor 1 isoform X8;protein_id=XP_036019487.1;extra_copy_number=0
CM058244.1	Liftoff	CDS	120721855	120721983	.	-	.	ID=cds-XP_036019487.1;Parent=rna-XM_036163594.1;Dbxref=GeneID:11426,GenBank:XP_036019487.1,MGI:MGI:108559;Name=XP_036019487.1;gbkey=CDS;gene=Macf1;product=microtubule-actin cross-linking factor 1 isoform X8;protein_id=XP_036019487.1;extra_copy_number=0
CM058244.1	Liftoff	CDS	120722393	120722590	.	-	.	ID=cds-XP_036019487.1;Parent=rna-XM_036163594.1;Dbxref=GeneID:11426,GenBank:XP_036019487.1,MGI:MGI:108559;Name=XP_036019487.1;gbkey=CDS;gene=Macf1;product=microtubule-actin cross-linking factor 1 isoform X8;protein_id=XP_036019487.1;extra_copy_number=0
CM058244.1	Liftoff	CDS	120722730	120722885	.	-	.	ID=cds-XP_036019487.1;Parent=rna-XM_036163594.1;Dbxref=GeneID:11426,GenBank:XP_036019487.1,MGI:MGI:108559;Name=XP_036019487.1;gbkey=CDS;gene=Macf1;product=microtubule-actin cross-linking factor 1 isoform X8;protein_id=XP_036019487.1;extra_copy_number=0
CM058244.1	Liftoff	CDS	120722975	120723148	.	-	.	ID=cds-XP_036019487.1;Parent=rna-XM_036163594.1;Dbxref=GeneID:11426,GenBank:XP_036019487.1,MGI:MGI:108559;Name=XP_036019487.1;gbkey=CDS;gene=Macf1;product=microtubule-actin cross-linking factor 1 isoform X8;protein_id=XP_036019487.1;extra_copy_number=0
CM058244.1	Liftoff	CDS	120723241	120723342	.	-	.	ID=cds-XP_036019487.1;Parent=rna-XM_036163594.1;Dbxref=GeneID:11426,GenBank:XP_036019487.1,MGI:MGI:108559;Name=XP_036019487.1;gbkey=CDS;gene=Macf1;product=microtubule-actin cross-linking factor 1 isoform X8;protein_id=XP_036019487.1;extra_copy_number=0
CM058244.1	Liftoff	CDS	120723735	120723836	.	-	.	ID=cds-XP_036019487.1;Parent=rna-XM_036163594.1;Dbxref=GeneID:11426,GenBank:XP_036019487.1,MGI:MGI:108559;Name=XP_036019487.1;gbkey=CDS;gene=Macf1;product=microtubule-actin cross-linking factor 1 isoform X8;protein_id=XP_036019487.1;extra_copy_number=0
CM058244.1	Liftoff	CDS	120723929	120724051	.	-	.	ID=cds-XP_036019487.1;Parent=rna-XM_036163594.1;Dbxref=GeneID:11426,GenBank:XP_036019487.1,MGI:MGI:108559;Name=XP_036019487.1;gbkey=CDS;gene=Macf1;product=microtubule-actin cross-linking factor 1 isoform X8;protein_id=XP_036019487.1;extra_copy_number=0
CM058244.1	Liftoff	CDS	120725273	120725499	.	-	.	ID=cds-XP_036019487.1;Parent=rna-XM_036163594.1;Dbxref=GeneID:11426,GenBank:XP_036019487.1,MGI:MGI:108559;Name=XP_036019487.1;gbkey=CDS;gene=Macf1;product=microtubule-actin cross-linking factor 1 isoform X8;protein_id=XP_036019487.1;extra_copy_number=0
CM058244.1	Liftoff	CDS	120726083	120726314	.	-	.	ID=cds-XP_036019487.1;Parent=rna-XM_036163594.1;Dbxref=GeneID:11426,GenBank:XP_036019487.1,MGI:MGI:108559;Name=XP_036019487.1;gbkey=CDS;gene=Macf1;product=microtubule-actin cross-linking factor 1 isoform X8;protein_id=XP_036019487.1;extra_copy_number=0
CM058244.1	Liftoff	CDS	120727177	120727185	.	-	.	ID=cds-XP_036019487.1;Parent=rna-XM_036163594.1;Dbxref=GeneID:11426,GenBank:XP_036019487.1,MGI:MGI:108559;Name=XP_036019487.1;gbkey=CDS;gene=Macf1;product=microtubule-actin cross-linking factor 1 isoform X8;protein_id=XP_036019487.1;extra_copy_number=0
CM058244.1	Liftoff	CDS	120727856	120728059	.	-	.	ID=cds-XP_036019487.1;Parent=rna-XM_036163594.1;Dbxref=GeneID:11426,GenBank:XP_036019487.1,MGI:MGI:108559;Name=XP_036019487.1;gbkey=CDS;gene=Macf1;product=microtubule-actin cross-linking factor 1 isoform X8;protein_id=XP_036019487.1;extra_copy_number=0
CM058244.1	Liftoff	CDS	120729747	120729965	.	-	.	ID=cds-XP_036019487.1;Parent=rna-XM_036163594.1;Dbxref=GeneID:11426,GenBank:XP_036019487.1,MGI:MGI:108559;Name=XP_036019487.1;gbkey=CDS;gene=Macf1;product=microtubule-actin cross-linking factor 1 isoform X8;protein_id=XP_036019487.1;extra_copy_number=0
CM058244.1	Liftoff	CDS	120731152	120731259	.	-	.	ID=cds-XP_036019487.1;Parent=rna-XM_036163594.1;Dbxref=GeneID:11426,GenBank:XP_036019487.1,MGI:MGI:108559;Name=XP_036019487.1;gbkey=CDS;gene=Macf1;product=microtubule-actin cross-linking factor 1 isoform X8;protein_id=XP_036019487.1;extra_copy_number=0
CM058244.1	Liftoff	CDS	120731679	120731798	.	-	.	ID=cds-XP_036019487.1;Parent=rna-XM_036163594.1;Dbxref=GeneID:11426,GenBank:XP_036019487.1,MGI:MGI:108559;Name=XP_036019487.1;gbkey=CDS;gene=Macf1;product=microtubule-actin cross-linking factor 1 isoform X8;protein_id=XP_036019487.1;extra_copy_number=0
CM058244.1	Liftoff	CDS	120734710	120734916	.	-	.	ID=cds-XP_036019487.1;Parent=rna-XM_036163594.1;Dbxref=GeneID:11426,GenBank:XP_036019487.1,MGI:MGI:108559;Name=XP_036019487.1;gbkey=CDS;gene=Macf1;product=microtubule-actin cross-linking factor 1 isoform X8;protein_id=XP_036019487.1;extra_copy_number=0
CM058244.1	Liftoff	CDS	120735646	120735887	.	-	.	ID=cds-XP_036019487.1;Parent=rna-XM_036163594.1;Dbxref=GeneID:11426,GenBank:XP_036019487.1,MGI:MGI:108559;Name=XP_036019487.1;gbkey=CDS;gene=Macf1;product=microtubule-actin cross-linking factor 1 isoform X8;protein_id=XP_036019487.1;extra_copy_number=0
CM058244.1	Liftoff	CDS	120736553	120736637	.	-	.	ID=cds-XP_036019487.1;Parent=rna-XM_036163594.1;Dbxref=GeneID:11426,GenBank:XP_036019487.1,MGI:MGI:108559;Name=XP_036019487.1;gbkey=CDS;gene=Macf1;product=microtubule-actin cross-linking factor 1 isoform X8;protein_id=XP_036019487.1;extra_copy_number=0
CM058244.1	Liftoff	CDS	120737734	120738060	.	-	.	ID=cds-XP_036019487.1;Parent=rna-XM_036163594.1;Dbxref=GeneID:11426,GenBank:XP_036019487.1,MGI:MGI:108559;Name=XP_036019487.1;gbkey=CDS;gene=Macf1;product=microtubule-actin cross-linking factor 1 isoform X8;protein_id=XP_036019487.1;extra_copy_number=0
CM058244.1	Liftoff	CDS	120738388	120738547	.	-	.	ID=cds-XP_036019487.1;Parent=rna-XM_036163594.1;Dbxref=GeneID:11426,GenBank:XP_036019487.1,MGI:MGI:108559;Name=XP_036019487.1;gbkey=CDS;gene=Macf1;product=microtubule-actin cross-linking factor 1 isoform X8;protein_id=XP_036019487.1;extra_copy_number=0
CM058244.1	Liftoff	CDS	120739983	120740149	.	-	.	ID=cds-XP_036019487.1;Parent=rna-XM_036163594.1;Dbxref=GeneID:11426,GenBank:XP_036019487.1,MGI:MGI:108559;Name=XP_036019487.1;gbkey=CDS;gene=Macf1;product=microtubule-actin cross-linking factor 1 isoform X8;protein_id=XP_036019487.1;extra_copy_number=0
CM058244.1	Liftoff	CDS	120742033	120742203	.	-	.	ID=cds-XP_036019487.1;Parent=rna-XM_036163594.1;Dbxref=GeneID:11426,GenBank:XP_036019487.1,MGI:MGI:108559;Name=XP_036019487.1;gbkey=CDS;gene=Macf1;product=microtubule-actin cross-linking factor 1 isoform X8;protein_id=XP_036019487.1;extra_copy_number=0
CM058244.1	Liftoff	CDS	120742391	120742552	.	-	.	ID=cds-XP_036019487.1;Parent=rna-XM_036163594.1;Dbxref=GeneID:11426,GenBank:XP_036019487.1,MGI:MGI:108559;Name=XP_036019487.1;gbkey=CDS;gene=Macf1;product=microtubule-actin cross-linking factor 1 isoform X8;protein_id=XP_036019487.1;extra_copy_number=0
CM058244.1	Liftoff	CDS	120772634	120774105	.	-	.	ID=cds-XP_036019487.1;Parent=rna-XM_036163594.1;Dbxref=GeneID:11426,GenBank:XP_036019487.1,MGI:MGI:108559;Name=XP_036019487.1;gbkey=CDS;gene=Macf1;product=microtubule-actin cross-linking factor 1 isoform X8;protein_id=XP_036019487.1;extra_copy_number=0
CM058244.1	Liftoff	CDS	120775336	120775831	.	-	.	ID=cds-XP_036019487.1;Parent=rna-XM_036163594.1;Dbxref=GeneID:11426,GenBank:XP_036019487.1,MGI:MGI:108559;Name=XP_036019487.1;gbkey=CDS;gene=Macf1;product=microtubule-actin cross-linking factor 1 isoform X8;protein_id=XP_036019487.1;extra_copy_number=0
CM058244.1	Liftoff	CDS	120779107	120779306	.	-	.	ID=cds-XP_036019487.1;Parent=rna-XM_036163594.1;Dbxref=GeneID:11426,GenBank:XP_036019487.1,MGI:MGI:108559;Name=XP_036019487.1;gbkey=CDS;gene=Macf1;product=microtubule-actin cross-linking factor 1 isoform X8;protein_id=XP_036019487.1;extra_copy_number=0
CM058244.1	Liftoff	CDS	120780081	120780210	.	-	.	ID=cds-XP_036019487.1;Parent=rna-XM_036163594.1;Dbxref=GeneID:11426,GenBank:XP_036019487.1,MGI:MGI:108559;Name=XP_036019487.1;gbkey=CDS;gene=Macf1;product=microtubule-actin cross-linking factor 1 isoform X8;protein_id=XP_036019487.1;extra_copy_number=0
CM058244.1	Liftoff	CDS	120781190	120781431	.	-	.	ID=cds-XP_036019487.1;Parent=rna-XM_036163594.1;Dbxref=GeneID:11426,GenBank:XP_036019487.1,MGI:MGI:108559;Name=XP_036019487.1;gbkey=CDS;gene=Macf1;product=microtubule-actin cross-linking factor 1 isoform X8;protein_id=XP_036019487.1;extra_copy_number=0
CM058244.1	Liftoff	CDS	120782243	120782305	.	-	.	ID=cds-XP_036019487.1;Parent=rna-XM_036163594.1;Dbxref=GeneID:11426,GenBank:XP_036019487.1,MGI:MGI:108559;Name=XP_036019487.1;gbkey=CDS;gene=Macf1;product=microtubule-actin cross-linking factor 1 isoform X8;protein_id=XP_036019487.1;extra_copy_number=0
CM058244.1	Liftoff	CDS	120785475	120785592	.	-	.	ID=cds-XP_036019487.1;Parent=rna-XM_036163594.1;Dbxref=GeneID:11426,GenBank:XP_036019487.1,MGI:MGI:108559;Name=XP_036019487.1;gbkey=CDS;gene=Macf1;product=microtubule-actin cross-linking factor 1 isoform X8;protein_id=XP_036019487.1;extra_copy_number=0
CM058244.1	Liftoff	CDS	120788742	120788898	.	-	.	ID=cds-XP_036019487.1;Parent=rna-XM_036163594.1;Dbxref=GeneID:11426,GenBank:XP_036019487.1,MGI:MGI:108559;Name=XP_036019487.1;gbkey=CDS;gene=Macf1;product=microtubule-actin cross-linking factor 1 isoform X8;protein_id=XP_036019487.1;extra_copy_number=0
CM058244.1	Liftoff	CDS	120790598	120790764	.	-	.	ID=cds-XP_036019487.1;Parent=rna-XM_036163594.1;Dbxref=GeneID:11426,GenBank:XP_036019487.1,MGI:MGI:108559;Name=XP_036019487.1;gbkey=CDS;gene=Macf1;product=microtubule-actin cross-linking factor 1 isoform X8;protein_id=XP_036019487.1;extra_copy_number=0
CM058244.1	Liftoff	CDS	120792673	120792990	.	-	.	ID=cds-XP_036019487.1;Parent=rna-XM_036163594.1;Dbxref=GeneID:11426,GenBank:XP_036019487.1,MGI:MGI:108559;Name=XP_036019487.1;gbkey=CDS;gene=Macf1;product=microtubule-actin cross-linking factor 1 isoform X8;protein_id=XP_036019487.1;extra_copy_number=0
CM058244.1	Liftoff	CDS	120793461	120793669	.	-	.	ID=cds-XP_036019487.1;Parent=rna-XM_036163594.1;Dbxref=GeneID:11426,GenBank:XP_036019487.1,MGI:MGI:108559;Name=XP_036019487.1;gbkey=CDS;gene=Macf1;product=microtubule-actin cross-linking factor 1 isoform X8;protein_id=XP_036019487.1;extra_copy_number=0
CM058244.1	Liftoff	CDS	120795634	120795757	.	-	.	ID=cds-XP_036019487.1;Parent=rna-XM_036163594.1;Dbxref=GeneID:11426,GenBank:XP_036019487.1,MGI:MGI:108559;Name=XP_036019487.1;gbkey=CDS;gene=Macf1;product=microtubule-actin cross-linking factor 1 isoform X8;protein_id=XP_036019487.1;extra_copy_number=0
CM058244.1	Liftoff	CDS	120795998	120796174	.	-	.	ID=cds-XP_036019487.1;Parent=rna-XM_036163594.1;Dbxref=GeneID:11426,GenBank:XP_036019487.1,MGI:MGI:108559;Name=XP_036019487.1;gbkey=CDS;gene=Macf1;product=microtubule-actin cross-linking factor 1 isoform X8;protein_id=XP_036019487.1;extra_copy_number=0
CM058244.1	Liftoff	CDS	120796871	120797389	.	-	.	ID=cds-XP_036019487.1;Parent=rna-XM_036163594.1;Dbxref=GeneID:11426,GenBank:XP_036019487.1,MGI:MGI:108559;Name=XP_036019487.1;gbkey=CDS;gene=Macf1;product=microtubule-actin cross-linking factor 1 isoform X8;protein_id=XP_036019487.1;extra_copy_number=0
CM058244.1	Liftoff	CDS	120798429	120798653	.	-	.	ID=cds-XP_036019487.1;Parent=rna-XM_036163594.1;Dbxref=GeneID:11426,GenBank:XP_036019487.1,MGI:MGI:108559;Name=XP_036019487.1;gbkey=CDS;gene=Macf1;product=microtubule-actin cross-linking factor 1 isoform X8;protein_id=XP_036019487.1;extra_copy_number=0
CM058244.1	Liftoff	CDS	120799796	120800029	.	-	.	ID=cds-XP_036019487.1;Parent=rna-XM_036163594.1;Dbxref=GeneID:11426,GenBank:XP_036019487.1,MGI:MGI:108559;Name=XP_036019487.1;gbkey=CDS;gene=Macf1;product=microtubule-actin cross-linking factor 1 isoform X8;protein_id=XP_036019487.1;extra_copy_number=0
CM058244.1	Liftoff	CDS	120801727	120801876	.	-	.	ID=cds-XP_036019487.1;Parent=rna-XM_036163594.1;Dbxref=GeneID:11426,GenBank:XP_036019487.1,MGI:MGI:108559;Name=XP_036019487.1;gbkey=CDS;gene=Macf1;product=microtubule-actin cross-linking factor 1 isoform X8;protein_id=XP_036019487.1;extra_copy_number=0
CM058244.1	Liftoff	CDS	120820827	120820962	.	-	.	ID=cds-XP_036019487.1;Parent=rna-XM_036163594.1;Dbxref=GeneID:11426,GenBank:XP_036019487.1,MGI:MGI:108559;Name=XP_036019487.1;gbkey=CDS;gene=Macf1;product=microtubule-actin cross-linking factor 1 isoform X8;protein_id=XP_036019487.1;extra_copy_number=0
CM058244.1	Liftoff	CDS	120824287	120824375	.	-	.	ID=cds-XP_036019487.1;Parent=rna-XM_036163594.1;Dbxref=GeneID:11426,GenBank:XP_036019487.1,MGI:MGI:108559;Name=XP_036019487.1;gbkey=CDS;gene=Macf1;product=microtubule-actin cross-linking factor 1 isoform X8;protein_id=XP_036019487.1;extra_copy_number=0
CM058244.1	Liftoff	CDS	120824667	120824819	.	-	.	ID=cds-XP_036019487.1;Parent=rna-XM_036163594.1;Dbxref=GeneID:11426,GenBank:XP_036019487.1,MGI:MGI:108559;Name=XP_036019487.1;gbkey=CDS;gene=Macf1;product=microtubule-actin cross-linking factor 1 isoform X8;protein_id=XP_036019487.1;extra_copy_number=0
CM058244.1	Liftoff	CDS	120826969	120827067	.	-	.	ID=cds-XP_036019487.1;Parent=rna-XM_036163594.1;Dbxref=GeneID:11426,GenBank:XP_036019487.1,MGI:MGI:108559;Name=XP_036019487.1;gbkey=CDS;gene=Macf1;product=microtubule-actin cross-linking factor 1 isoform X8;protein_id=XP_036019487.1;extra_copy_number=0
CM058244.1	Liftoff	CDS	120827307	120827414	.	-	.	ID=cds-XP_036019487.1;Parent=rna-XM_036163594.1;Dbxref=GeneID:11426,GenBank:XP_036019487.1,MGI:MGI:108559;Name=XP_036019487.1;gbkey=CDS;gene=Macf1;product=microtubule-actin cross-linking factor 1 isoform X8;protein_id=XP_036019487.1;extra_copy_number=0
CM058244.1	Liftoff	CDS	120828969	120829052	.	-	.	ID=cds-XP_036019487.1;Parent=rna-XM_036163594.1;Dbxref=GeneID:11426,GenBank:XP_036019487.1,MGI:MGI:108559;Name=XP_036019487.1;gbkey=CDS;gene=Macf1;product=microtubule-actin cross-linking factor 1 isoform X8;protein_id=XP_036019487.1;extra_copy_number=0
CM058244.1	Liftoff	CDS	120829850	120830012	.	-	.	ID=cds-XP_036019487.1;Parent=rna-XM_036163594.1;Dbxref=GeneID:11426,GenBank:XP_036019487.1,MGI:MGI:108559;Name=XP_036019487.1;gbkey=CDS;gene=Macf1;product=microtubule-actin cross-linking factor 1 isoform X8;protein_id=XP_036019487.1;extra_copy_number=0
CM058244.1	Liftoff	CDS	120831228	120831421	.	-	.	ID=cds-XP_036019487.1;Parent=rna-XM_036163594.1;Dbxref=GeneID:11426,GenBank:XP_036019487.1,MGI:MGI:108559;Name=XP_036019487.1;gbkey=CDS;gene=Macf1;product=microtubule-actin cross-linking factor 1 isoform X8;protein_id=XP_036019487.1;extra_copy_number=0
CM058244.1	Liftoff	CDS	120832334	120832472	.	-	.	ID=cds-XP_036019487.1;Parent=rna-XM_036163594.1;Dbxref=GeneID:11426,GenBank:XP_036019487.1,MGI:MGI:108559;Name=XP_036019487.1;gbkey=CDS;gene=Macf1;product=microtubule-actin cross-linking factor 1 isoform X8;protein_id=XP_036019487.1;extra_copy_number=0
CM058244.1	Liftoff	CDS	120833281	120833459	.	-	.	ID=cds-XP_036019487.1;Parent=rna-XM_036163594.1;Dbxref=GeneID:11426,GenBank:XP_036019487.1,MGI:MGI:108559;Name=XP_036019487.1;gbkey=CDS;gene=Macf1;product=microtubule-actin cross-linking factor 1 isoform X8;protein_id=XP_036019487.1;extra_copy_number=0
CM058244.1	Liftoff	CDS	120833726	120833895	.	-	.	ID=cds-XP_036019487.1;Parent=rna-XM_036163594.1;Dbxref=GeneID:11426,GenBank:XP_036019487.1,MGI:MGI:108559;Name=XP_036019487.1;gbkey=CDS;gene=Macf1;product=microtubule-actin cross-linking factor 1 isoform X8;protein_id=XP_036019487.1;extra_copy_number=0
CM058244.1	Liftoff	CDS	120834575	120834758	.	-	.	ID=cds-XP_036019487.1;Parent=rna-XM_036163594.1;Dbxref=GeneID:11426,GenBank:XP_036019487.1,MGI:MGI:108559;Name=XP_036019487.1;gbkey=CDS;gene=Macf1;product=microtubule-actin cross-linking factor 1 isoform X8;protein_id=XP_036019487.1;extra_copy_number=0
CM058244.1	Liftoff	CDS	120835524	120835650	.	-	.	ID=cds-XP_036019487.1;Parent=rna-XM_036163594.1;Dbxref=GeneID:11426,GenBank:XP_036019487.1,MGI:MGI:108559;Name=XP_036019487.1;gbkey=CDS;gene=Macf1;product=microtubule-actin cross-linking factor 1 isoform X8;protein_id=XP_036019487.1;extra_copy_number=0
CM058244.1	Liftoff	CDS	120838368	120838522	.	-	.	ID=cds-XP_036019487.1;Parent=rna-XM_036163594.1;Dbxref=GeneID:11426,GenBank:XP_036019487.1,MGI:MGI:108559;Name=XP_036019487.1;gbkey=CDS;gene=Macf1;product=microtubule-actin cross-linking factor 1 isoform X8;protein_id=XP_036019487.1;extra_copy_number=0
CM058244.1	Liftoff	CDS	120840516	120840668	.	-	.	ID=cds-XP_036019487.1;Parent=rna-XM_036163594.1;Dbxref=GeneID:11426,GenBank:XP_036019487.1,MGI:MGI:108559;Name=XP_036019487.1;gbkey=CDS;gene=Macf1;product=microtubule-actin cross-linking factor 1 isoform X8;protein_id=XP_036019487.1;extra_copy_number=0
CM058244.1	Liftoff	CDS	120842807	120842932	.	-	.	ID=cds-XP_036019487.1;Parent=rna-XM_036163594.1;Dbxref=GeneID:11426,GenBank:XP_036019487.1,MGI:MGI:108559;Name=XP_036019487.1;gbkey=CDS;gene=Macf1;product=microtubule-actin cross-linking factor 1 isoform X8;protein_id=XP_036019487.1;extra_copy_number=0
CM058244.1	Liftoff	CDS	120843827	120843922	.	-	.	ID=cds-XP_036019487.1;Parent=rna-XM_036163594.1;Dbxref=GeneID:11426,GenBank:XP_036019487.1,MGI:MGI:108559;Name=XP_036019487.1;gbkey=CDS;gene=Macf1;product=microtubule-actin cross-linking factor 1 isoform X8;protein_id=XP_036019487.1;extra_copy_number=0
CM058244.1	Liftoff	CDS	120845088	120845192	.	-	.	ID=cds-XP_036019487.1;Parent=rna-XM_036163594.1;Dbxref=GeneID:11426,GenBank:XP_036019487.1,MGI:MGI:108559;Name=XP_036019487.1;gbkey=CDS;gene=Macf1;product=microtubule-actin cross-linking factor 1 isoform X8;protein_id=XP_036019487.1;extra_copy_number=0
CM058244.1	Liftoff	CDS	120846975	120847136	.	-	.	ID=cds-XP_036019487.1;Parent=rna-XM_036163594.1;Dbxref=GeneID:11426,GenBank:XP_036019487.1,MGI:MGI:108559;Name=XP_036019487.1;gbkey=CDS;gene=Macf1;product=microtubule-actin cross-linking factor 1 isoform X8;protein_id=XP_036019487.1;extra_copy_number=0
CM058244.1	Liftoff	CDS	120847927	120848004	.	-	.	ID=cds-XP_036019487.1;Parent=rna-XM_036163594.1;Dbxref=GeneID:11426,GenBank:XP_036019487.1,MGI:MGI:108559;Name=XP_036019487.1;gbkey=CDS;gene=Macf1;product=microtubule-actin cross-linking factor 1 isoform X8;protein_id=XP_036019487.1;extra_copy_number=0
CM058244.1	Liftoff	CDS	120849058	120849186	.	-	.	ID=cds-XP_036019487.1;Parent=rna-XM_036163594.1;Dbxref=GeneID:11426,GenBank:XP_036019487.1,MGI:MGI:108559;Name=XP_036019487.1;gbkey=CDS;gene=Macf1;product=microtubule-actin cross-linking factor 1 isoform X8;protein_id=XP_036019487.1;extra_copy_number=0
CM058244.1	Liftoff	CDS	120850417	120850693	.	-	.	ID=cds-XP_036019487.1;Parent=rna-XM_036163594.1;Dbxref=GeneID:11426,GenBank:XP_036019487.1,MGI:MGI:108559;Name=XP_036019487.1;gbkey=CDS;gene=Macf1;product=microtubule-actin cross-linking factor 1 isoform X8;protein_id=XP_036019487.1;extra_copy_number=0
CM058244.1	Liftoff	CDS	120851290	120851444	.	-	.	ID=cds-XP_036019487.1;Parent=rna-XM_036163594.1;Dbxref=GeneID:11426,GenBank:XP_036019487.1,MGI:MGI:108559;Name=XP_036019487.1;gbkey=CDS;gene=Macf1;product=microtubule-actin cross-linking factor 1 isoform X8;protein_id=XP_036019487.1;extra_copy_number=0
CM058244.1	Liftoff	CDS	120851591	120851684	.	-	.	ID=cds-XP_036019487.1;Parent=rna-XM_036163594.1;Dbxref=GeneID:11426,GenBank:XP_036019487.1,MGI:MGI:108559;Name=XP_036019487.1;gbkey=CDS;gene=Macf1;product=microtubule-actin cross-linking factor 1 isoform X8;protein_id=XP_036019487.1;extra_copy_number=0
CM058244.1	Liftoff	CDS	120851763	120851890	.	-	.	ID=cds-XP_036019487.1;Parent=rna-XM_036163594.1;Dbxref=GeneID:11426,GenBank:XP_036019487.1,MGI:MGI:108559;Name=XP_036019487.1;gbkey=CDS;gene=Macf1;product=microtubule-actin cross-linking factor 1 isoform X8;protein_id=XP_036019487.1;extra_copy_number=0
CM058244.1	Liftoff	CDS	120852451	120852546	.	-	.	ID=cds-XP_036019487.1;Parent=rna-XM_036163594.1;Dbxref=GeneID:11426,GenBank:XP_036019487.1,MGI:MGI:108559;Name=XP_036019487.1;gbkey=CDS;gene=Macf1;product=microtubule-actin cross-linking factor 1 isoform X8;protein_id=XP_036019487.1;extra_copy_number=0
CM058244.1	Liftoff	CDS	120852692	120852811	.	-	.	ID=cds-XP_036019487.1;Parent=rna-XM_036163594.1;Dbxref=GeneID:11426,GenBank:XP_036019487.1,MGI:MGI:108559;Name=XP_036019487.1;gbkey=CDS;gene=Macf1;product=microtubule-actin cross-linking factor 1 isoform X8;protein_id=XP_036019487.1;extra_copy_number=0
CM058244.1	Liftoff	CDS	120853407	120853513	.	-	.	ID=cds-XP_036019487.1;Parent=rna-XM_036163594.1;Dbxref=GeneID:11426,GenBank:XP_036019487.1,MGI:MGI:108559;Name=XP_036019487.1;gbkey=CDS;gene=Macf1;product=microtubule-actin cross-linking factor 1 isoform X8;protein_id=XP_036019487.1;extra_copy_number=0
CM058244.1	Liftoff	CDS	120853615	120853727	.	-	.	ID=cds-XP_036019487.1;Parent=rna-XM_036163594.1;Dbxref=GeneID:11426,GenBank:XP_036019487.1,MGI:MGI:108559;Name=XP_036019487.1;gbkey=CDS;gene=Macf1;product=microtubule-actin cross-linking factor 1 isoform X8;protein_id=XP_036019487.1;extra_copy_number=0
CM058244.1	Liftoff	CDS	120854480	120854646	.	-	.	ID=cds-XP_036019487.1;Parent=rna-XM_036163594.1;Dbxref=GeneID:11426,GenBank:XP_036019487.1,MGI:MGI:108559;Name=XP_036019487.1;gbkey=CDS;gene=Macf1;product=microtubule-actin cross-linking factor 1 isoform X8;protein_id=XP_036019487.1;extra_copy_number=0
CM058244.1	Liftoff	CDS	120876851	120876943	.	-	.	ID=cds-XP_036019487.1;Parent=rna-XM_036163594.1;Dbxref=GeneID:11426,GenBank:XP_036019487.1,MGI:MGI:108559;Name=XP_036019487.1;gbkey=CDS;gene=Macf1;product=microtubule-actin cross-linking factor 1 isoform X8;protein_id=XP_036019487.1;extra_copy_number=0
CM058244.1	Liftoff	CDS	120880445	120880522	.	-	.	ID=cds-XP_036019487.1;Parent=rna-XM_036163594.1;Dbxref=GeneID:11426,GenBank:XP_036019487.1,MGI:MGI:108559;Name=XP_036019487.1;gbkey=CDS;gene=Macf1;product=microtubule-actin cross-linking factor 1 isoform X8;protein_id=XP_036019487.1;extra_copy_number=0
CM058244.1	Liftoff	CDS	120885387	120885476	.	-	.	ID=cds-XP_036019487.1;Parent=rna-XM_036163594.1;Dbxref=GeneID:11426,GenBank:XP_036019487.1,MGI:MGI:108559;Name=XP_036019487.1;gbkey=CDS;gene=Macf1;product=microtubule-actin cross-linking factor 1 isoform X8;protein_id=XP_036019487.1;extra_copy_number=0
CM058244.1	Liftoff	CDS	120894949	120895010	.	-	.	ID=cds-XP_036019487.1;Parent=rna-XM_036163594.1;Dbxref=GeneID:11426,GenBank:XP_036019487.1,MGI:MGI:108559;Name=XP_036019487.1;gbkey=CDS;gene=Macf1;product=microtubule-actin cross-linking factor 1 isoform X8;protein_id=XP_036019487.1;extra_copy_number=0
CM058244.1	Liftoff	CDS	121005144	121005237	.	-	.	ID=cds-XP_036019487.1;Parent=rna-XM_036163594.1;Dbxref=GeneID:11426,GenBank:XP_036019487.1,MGI:MGI:108559;Name=XP_036019487.1;gbkey=CDS;gene=Macf1;product=microtubule-actin cross-linking factor 1 isoform X8;protein_id=XP_036019487.1;extra_copy_number=0
CM058244.1	Liftoff	mRNA	120690346	121028482	.	-	.	ID=rna-XM_036163595.1;Parent=gene-Macf1;Dbxref=GeneID:11426,GenBank:XM_036163595.1,MGI:MGI:108559;Name=XM_036163595.1;gbkey=mRNA;gene=Macf1;model_evidence=Supporting evidence includes similarity to: 4 mRNAs%2C 110 ESTs%2C 3 Proteins%2C 3036 long SRA reads%2C and 100%25 coverage of the annotated genomic feature by RNAseq alignments%2C including 2 samples with support for all annotated introns;product=microtubule-actin crosslinking factor 1%2C transcript variant X11;transcript_id=XM_036163595.1;matches_ref_protein=True;valid_ORF=True;extra_copy_number=0
CM058244.1	Liftoff	exon	120690346	120691775	.	-	.	ID=exon-XM_036163595.1-102;Parent=rna-XM_036163595.1;Dbxref=GeneID:11426,GenBank:XM_036163595.1,MGI:MGI:108559;gbkey=mRNA;gene=Macf1;product=microtubule-actin crosslinking factor 1%2C transcript variant X11;transcript_id=XM_036163595.1;extra_copy_number=0
CM058244.1	Liftoff	exon	120692452	120692581	.	-	.	ID=exon-XM_036163595.1-101;Parent=rna-XM_036163595.1;Dbxref=GeneID:11426,GenBank:XM_036163595.1,MGI:MGI:108559;gbkey=mRNA;gene=Macf1;product=microtubule-actin crosslinking factor 1%2C transcript variant X11;transcript_id=XM_036163595.1;extra_copy_number=0
CM058244.1	Liftoff	exon	120695109	120695210	.	-	.	ID=exon-XM_036163595.1-100;Parent=rna-XM_036163595.1;Dbxref=GeneID:11426,GenBank:XM_036163595.1,MGI:MGI:108559;gbkey=mRNA;gene=Macf1;product=microtubule-actin crosslinking factor 1%2C transcript variant X11;transcript_id=XM_036163595.1;extra_copy_number=0
CM058244.1	Liftoff	exon	120695686	120695897	.	-	.	ID=exon-XM_036163595.1-99;Parent=rna-XM_036163595.1;Dbxref=GeneID:11426,GenBank:XM_036163595.1,MGI:MGI:108559;gbkey=mRNA;gene=Macf1;product=microtubule-actin crosslinking factor 1%2C transcript variant X11;transcript_id=XM_036163595.1;extra_copy_number=0
CM058244.1	Liftoff	exon	120700751	120700819	.	-	.	ID=exon-XM_036163595.1-98;Parent=rna-XM_036163595.1;Dbxref=GeneID:11426,GenBank:XM_036163595.1,MGI:MGI:108559;gbkey=mRNA;gene=Macf1;product=microtubule-actin crosslinking factor 1%2C transcript variant X11;transcript_id=XM_036163595.1;extra_copy_number=0
CM058244.1	Liftoff	exon	120701546	120701663	.	-	.	ID=exon-XM_036163595.1-97;Parent=rna-XM_036163595.1;Dbxref=GeneID:11426,GenBank:XM_036163595.1,MGI:MGI:108559;gbkey=mRNA;gene=Macf1;product=microtubule-actin crosslinking factor 1%2C transcript variant X11;transcript_id=XM_036163595.1;extra_copy_number=0
CM058244.1	Liftoff	exon	120704693	120704710	.	-	.	ID=exon-XM_036163595.1-96;Parent=rna-XM_036163595.1;Dbxref=GeneID:11426,GenBank:XM_036163595.1,MGI:MGI:108559;gbkey=mRNA;gene=Macf1;product=microtubule-actin crosslinking factor 1%2C transcript variant X11;transcript_id=XM_036163595.1;extra_copy_number=0
CM058244.1	Liftoff	exon	120705909	120705983	.	-	.	ID=exon-XM_036163595.1-95;Parent=rna-XM_036163595.1;Dbxref=GeneID:11426,GenBank:XM_036163595.1,MGI:MGI:108559;gbkey=mRNA;gene=Macf1;product=microtubule-actin crosslinking factor 1%2C transcript variant X11;transcript_id=XM_036163595.1;extra_copy_number=0
CM058244.1	Liftoff	exon	120706931	120707085	.	-	.	ID=exon-XM_036163595.1-94;Parent=rna-XM_036163595.1;Dbxref=GeneID:11426,GenBank:XM_036163595.1,MGI:MGI:108559;gbkey=mRNA;gene=Macf1;product=microtubule-actin crosslinking factor 1%2C transcript variant X11;transcript_id=XM_036163595.1;extra_copy_number=0
CM058244.1	Liftoff	exon	120708511	120708673	.	-	.	ID=exon-XM_036163595.1-93;Parent=rna-XM_036163595.1;Dbxref=GeneID:11426,GenBank:XM_036163595.1,MGI:MGI:108559;gbkey=mRNA;gene=Macf1;product=microtubule-actin crosslinking factor 1%2C transcript variant X11;transcript_id=XM_036163595.1;extra_copy_number=0
CM058244.1	Liftoff	exon	120710432	120710595	.	-	.	ID=exon-XM_036163595.1-92;Parent=rna-XM_036163595.1;Dbxref=GeneID:11426,GenBank:XM_036163595.1,MGI:MGI:108559;gbkey=mRNA;gene=Macf1;product=microtubule-actin crosslinking factor 1%2C transcript variant X11;transcript_id=XM_036163595.1;extra_copy_number=0
CM058244.1	Liftoff	exon	120711213	120711333	.	-	.	ID=exon-XM_036163595.1-91;Parent=rna-XM_036163595.1;Dbxref=GeneID:11426,GenBank:XM_036163595.1,MGI:MGI:108559;gbkey=mRNA;gene=Macf1;product=microtubule-actin crosslinking factor 1%2C transcript variant X11;transcript_id=XM_036163595.1;extra_copy_number=0
CM058244.1	Liftoff	exon	120712399	120712587	.	-	.	ID=exon-XM_036163595.1-90;Parent=rna-XM_036163595.1;Dbxref=GeneID:11426,GenBank:XM_036163595.1,MGI:MGI:108559;gbkey=mRNA;gene=Macf1;product=microtubule-actin crosslinking factor 1%2C transcript variant X11;transcript_id=XM_036163595.1;extra_copy_number=0
CM058244.1	Liftoff	exon	120712977	120713120	.	-	.	ID=exon-XM_036163595.1-89;Parent=rna-XM_036163595.1;Dbxref=GeneID:11426,GenBank:XM_036163595.1,MGI:MGI:108559;gbkey=mRNA;gene=Macf1;product=microtubule-actin crosslinking factor 1%2C transcript variant X11;transcript_id=XM_036163595.1;extra_copy_number=0
CM058244.1	Liftoff	exon	120714942	120715070	.	-	.	ID=exon-XM_036163595.1-88;Parent=rna-XM_036163595.1;Dbxref=GeneID:11426,GenBank:XM_036163595.1,MGI:MGI:108559;gbkey=mRNA;gene=Macf1;product=microtubule-actin crosslinking factor 1%2C transcript variant X11;transcript_id=XM_036163595.1;extra_copy_number=0
CM058244.1	Liftoff	exon	120715359	120715553	.	-	.	ID=exon-XM_036163595.1-87;Parent=rna-XM_036163595.1;Dbxref=GeneID:11426,GenBank:XM_036163595.1,MGI:MGI:108559;gbkey=mRNA;gene=Macf1;product=microtubule-actin crosslinking factor 1%2C transcript variant X11;transcript_id=XM_036163595.1;extra_copy_number=0
CM058244.1	Liftoff	exon	120717000	120717159	.	-	.	ID=exon-XM_036163595.1-86;Parent=rna-XM_036163595.1;Dbxref=GeneID:11426,GenBank:XM_036163595.1,MGI:MGI:108559;gbkey=mRNA;gene=Macf1;product=microtubule-actin crosslinking factor 1%2C transcript variant X11;transcript_id=XM_036163595.1;extra_copy_number=0
CM058244.1	Liftoff	exon	120717684	120717853	.	-	.	ID=exon-XM_036163595.1-85;Parent=rna-XM_036163595.1;Dbxref=GeneID:11426,GenBank:XM_036163595.1,MGI:MGI:108559;gbkey=mRNA;gene=Macf1;product=microtubule-actin crosslinking factor 1%2C transcript variant X11;transcript_id=XM_036163595.1;extra_copy_number=0
CM058244.1	Liftoff	exon	120718727	120718846	.	-	.	ID=exon-XM_036163595.1-84;Parent=rna-XM_036163595.1;Dbxref=GeneID:11426,GenBank:XM_036163595.1,MGI:MGI:108559;gbkey=mRNA;gene=Macf1;product=microtubule-actin crosslinking factor 1%2C transcript variant X11;transcript_id=XM_036163595.1;extra_copy_number=0
CM058244.1	Liftoff	exon	120718975	120719181	.	-	.	ID=exon-XM_036163595.1-83;Parent=rna-XM_036163595.1;Dbxref=GeneID:11426,GenBank:XM_036163595.1,MGI:MGI:108559;gbkey=mRNA;gene=Macf1;product=microtubule-actin crosslinking factor 1%2C transcript variant X11;transcript_id=XM_036163595.1;extra_copy_number=0
CM058244.1	Liftoff	exon	120719286	120719441	.	-	.	ID=exon-XM_036163595.1-82;Parent=rna-XM_036163595.1;Dbxref=GeneID:11426,GenBank:XM_036163595.1,MGI:MGI:108559;gbkey=mRNA;gene=Macf1;product=microtubule-actin crosslinking factor 1%2C transcript variant X11;transcript_id=XM_036163595.1;extra_copy_number=0
CM058244.1	Liftoff	exon	120721043	120721216	.	-	.	ID=exon-XM_036163595.1-81;Parent=rna-XM_036163595.1;Dbxref=GeneID:11426,GenBank:XM_036163595.1,MGI:MGI:108559;gbkey=mRNA;gene=Macf1;product=microtubule-actin crosslinking factor 1%2C transcript variant X11;transcript_id=XM_036163595.1;extra_copy_number=0
CM058244.1	Liftoff	exon	120721855	120721983	.	-	.	ID=exon-XM_036163595.1-80;Parent=rna-XM_036163595.1;Dbxref=GeneID:11426,GenBank:XM_036163595.1,MGI:MGI:108559;gbkey=mRNA;gene=Macf1;product=microtubule-actin crosslinking factor 1%2C transcript variant X11;transcript_id=XM_036163595.1;extra_copy_number=0
CM058244.1	Liftoff	exon	120722393	120722590	.	-	.	ID=exon-XM_036163595.1-79;Parent=rna-XM_036163595.1;Dbxref=GeneID:11426,GenBank:XM_036163595.1,MGI:MGI:108559;gbkey=mRNA;gene=Macf1;product=microtubule-actin crosslinking factor 1%2C transcript variant X11;transcript_id=XM_036163595.1;extra_copy_number=0
CM058244.1	Liftoff	exon	120722730	120722885	.	-	.	ID=exon-XM_036163595.1-78;Parent=rna-XM_036163595.1;Dbxref=GeneID:11426,GenBank:XM_036163595.1,MGI:MGI:108559;gbkey=mRNA;gene=Macf1;product=microtubule-actin crosslinking factor 1%2C transcript variant X11;transcript_id=XM_036163595.1;extra_copy_number=0
CM058244.1	Liftoff	exon	120722975	120723148	.	-	.	ID=exon-XM_036163595.1-77;Parent=rna-XM_036163595.1;Dbxref=GeneID:11426,GenBank:XM_036163595.1,MGI:MGI:108559;gbkey=mRNA;gene=Macf1;product=microtubule-actin crosslinking factor 1%2C transcript variant X11;transcript_id=XM_036163595.1;extra_copy_number=0
CM058244.1	Liftoff	exon	120723241	120723342	.	-	.	ID=exon-XM_036163595.1-76;Parent=rna-XM_036163595.1;Dbxref=GeneID:11426,GenBank:XM_036163595.1,MGI:MGI:108559;gbkey=mRNA;gene=Macf1;product=microtubule-actin crosslinking factor 1%2C transcript variant X11;transcript_id=XM_036163595.1;extra_copy_number=0
CM058244.1	Liftoff	exon	120723735	120723836	.	-	.	ID=exon-XM_036163595.1-75;Parent=rna-XM_036163595.1;Dbxref=GeneID:11426,GenBank:XM_036163595.1,MGI:MGI:108559;gbkey=mRNA;gene=Macf1;product=microtubule-actin crosslinking factor 1%2C transcript variant X11;transcript_id=XM_036163595.1;extra_copy_number=0
CM058244.1	Liftoff	exon	120723929	120724051	.	-	.	ID=exon-XM_036163595.1-74;Parent=rna-XM_036163595.1;Dbxref=GeneID:11426,GenBank:XM_036163595.1,MGI:MGI:108559;gbkey=mRNA;gene=Macf1;product=microtubule-actin crosslinking factor 1%2C transcript variant X11;transcript_id=XM_036163595.1;extra_copy_number=0
CM058244.1	Liftoff	exon	120725273	120725499	.	-	.	ID=exon-XM_036163595.1-73;Parent=rna-XM_036163595.1;Dbxref=GeneID:11426,GenBank:XM_036163595.1,MGI:MGI:108559;gbkey=mRNA;gene=Macf1;product=microtubule-actin crosslinking factor 1%2C transcript variant X11;transcript_id=XM_036163595.1;extra_copy_number=0
CM058244.1	Liftoff	exon	120726083	120726314	.	-	.	ID=exon-XM_036163595.1-72;Parent=rna-XM_036163595.1;Dbxref=GeneID:11426,GenBank:XM_036163595.1,MGI:MGI:108559;gbkey=mRNA;gene=Macf1;product=microtubule-actin crosslinking factor 1%2C transcript variant X11;transcript_id=XM_036163595.1;extra_copy_number=0
CM058244.1	Liftoff	exon	120727856	120728059	.	-	.	ID=exon-XM_036163595.1-71;Parent=rna-XM_036163595.1;Dbxref=GeneID:11426,GenBank:XM_036163595.1,MGI:MGI:108559;gbkey=mRNA;gene=Macf1;product=microtubule-actin crosslinking factor 1%2C transcript variant X11;transcript_id=XM_036163595.1;extra_copy_number=0
CM058244.1	Liftoff	exon	120729747	120729965	.	-	.	ID=exon-XM_036163595.1-70;Parent=rna-XM_036163595.1;Dbxref=GeneID:11426,GenBank:XM_036163595.1,MGI:MGI:108559;gbkey=mRNA;gene=Macf1;product=microtubule-actin crosslinking factor 1%2C transcript variant X11;transcript_id=XM_036163595.1;extra_copy_number=0
CM058244.1	Liftoff	exon	120731152	120731259	.	-	.	ID=exon-XM_036163595.1-69;Parent=rna-XM_036163595.1;Dbxref=GeneID:11426,GenBank:XM_036163595.1,MGI:MGI:108559;gbkey=mRNA;gene=Macf1;product=microtubule-actin crosslinking factor 1%2C transcript variant X11;transcript_id=XM_036163595.1;extra_copy_number=0
CM058244.1	Liftoff	exon	120731679	120731798	.	-	.	ID=exon-XM_036163595.1-68;Parent=rna-XM_036163595.1;Dbxref=GeneID:11426,GenBank:XM_036163595.1,MGI:MGI:108559;gbkey=mRNA;gene=Macf1;product=microtubule-actin crosslinking factor 1%2C transcript variant X11;transcript_id=XM_036163595.1;extra_copy_number=0
CM058244.1	Liftoff	exon	120734710	120734916	.	-	.	ID=exon-XM_036163595.1-67;Parent=rna-XM_036163595.1;Dbxref=GeneID:11426,GenBank:XM_036163595.1,MGI:MGI:108559;gbkey=mRNA;gene=Macf1;product=microtubule-actin crosslinking factor 1%2C transcript variant X11;transcript_id=XM_036163595.1;extra_copy_number=0
CM058244.1	Liftoff	exon	120735646	120735887	.	-	.	ID=exon-XM_036163595.1-66;Parent=rna-XM_036163595.1;Dbxref=GeneID:11426,GenBank:XM_036163595.1,MGI:MGI:108559;gbkey=mRNA;gene=Macf1;product=microtubule-actin crosslinking factor 1%2C transcript variant X11;transcript_id=XM_036163595.1;extra_copy_number=0
CM058244.1	Liftoff	exon	120736553	120736637	.	-	.	ID=exon-XM_036163595.1-65;Parent=rna-XM_036163595.1;Dbxref=GeneID:11426,GenBank:XM_036163595.1,MGI:MGI:108559;gbkey=mRNA;gene=Macf1;product=microtubule-actin crosslinking factor 1%2C transcript variant X11;transcript_id=XM_036163595.1;extra_copy_number=0
CM058244.1	Liftoff	exon	120737734	120738060	.	-	.	ID=exon-XM_036163595.1-64;Parent=rna-XM_036163595.1;Dbxref=GeneID:11426,GenBank:XM_036163595.1,MGI:MGI:108559;gbkey=mRNA;gene=Macf1;product=microtubule-actin crosslinking factor 1%2C transcript variant X11;transcript_id=XM_036163595.1;extra_copy_number=0
CM058244.1	Liftoff	exon	120738388	120738547	.	-	.	ID=exon-XM_036163595.1-63;Parent=rna-XM_036163595.1;Dbxref=GeneID:11426,GenBank:XM_036163595.1,MGI:MGI:108559;gbkey=mRNA;gene=Macf1;product=microtubule-actin crosslinking factor 1%2C transcript variant X11;transcript_id=XM_036163595.1;extra_copy_number=0
CM058244.1	Liftoff	exon	120739983	120740149	.	-	.	ID=exon-XM_036163595.1-62;Parent=rna-XM_036163595.1;Dbxref=GeneID:11426,GenBank:XM_036163595.1,MGI:MGI:108559;gbkey=mRNA;gene=Macf1;product=microtubule-actin crosslinking factor 1%2C transcript variant X11;transcript_id=XM_036163595.1;extra_copy_number=0
CM058244.1	Liftoff	exon	120742033	120742203	.	-	.	ID=exon-XM_036163595.1-61;Parent=rna-XM_036163595.1;Dbxref=GeneID:11426,GenBank:XM_036163595.1,MGI:MGI:108559;gbkey=mRNA;gene=Macf1;product=microtubule-actin crosslinking factor 1%2C transcript variant X11;transcript_id=XM_036163595.1;extra_copy_number=0
CM058244.1	Liftoff	exon	120742391	120742552	.	-	.	ID=exon-XM_036163595.1-60;Parent=rna-XM_036163595.1;Dbxref=GeneID:11426,GenBank:XM_036163595.1,MGI:MGI:108559;gbkey=mRNA;gene=Macf1;product=microtubule-actin crosslinking factor 1%2C transcript variant X11;transcript_id=XM_036163595.1;extra_copy_number=0
CM058244.1	Liftoff	exon	120772634	120774105	.	-	.	ID=exon-XM_036163595.1-59;Parent=rna-XM_036163595.1;Dbxref=GeneID:11426,GenBank:XM_036163595.1,MGI:MGI:108559;gbkey=mRNA;gene=Macf1;product=microtubule-actin crosslinking factor 1%2C transcript variant X11;transcript_id=XM_036163595.1;extra_copy_number=0
CM058244.1	Liftoff	exon	120775336	120775831	.	-	.	ID=exon-XM_036163595.1-58;Parent=rna-XM_036163595.1;Dbxref=GeneID:11426,GenBank:XM_036163595.1,MGI:MGI:108559;gbkey=mRNA;gene=Macf1;product=microtubule-actin crosslinking factor 1%2C transcript variant X11;transcript_id=XM_036163595.1;extra_copy_number=0
CM058244.1	Liftoff	exon	120779107	120779306	.	-	.	ID=exon-XM_036163595.1-57;Parent=rna-XM_036163595.1;Dbxref=GeneID:11426,GenBank:XM_036163595.1,MGI:MGI:108559;gbkey=mRNA;gene=Macf1;product=microtubule-actin crosslinking factor 1%2C transcript variant X11;transcript_id=XM_036163595.1;extra_copy_number=0
CM058244.1	Liftoff	exon	120780081	120780210	.	-	.	ID=exon-XM_036163595.1-56;Parent=rna-XM_036163595.1;Dbxref=GeneID:11426,GenBank:XM_036163595.1,MGI:MGI:108559;gbkey=mRNA;gene=Macf1;product=microtubule-actin crosslinking factor 1%2C transcript variant X11;transcript_id=XM_036163595.1;extra_copy_number=0
CM058244.1	Liftoff	exon	120781190	120781431	.	-	.	ID=exon-XM_036163595.1-55;Parent=rna-XM_036163595.1;Dbxref=GeneID:11426,GenBank:XM_036163595.1,MGI:MGI:108559;gbkey=mRNA;gene=Macf1;product=microtubule-actin crosslinking factor 1%2C transcript variant X11;transcript_id=XM_036163595.1;extra_copy_number=0
CM058244.1	Liftoff	exon	120782243	120782305	.	-	.	ID=exon-XM_036163595.1-54;Parent=rna-XM_036163595.1;Dbxref=GeneID:11426,GenBank:XM_036163595.1,MGI:MGI:108559;gbkey=mRNA;gene=Macf1;product=microtubule-actin crosslinking factor 1%2C transcript variant X11;transcript_id=XM_036163595.1;extra_copy_number=0
CM058244.1	Liftoff	exon	120785475	120785592	.	-	.	ID=exon-XM_036163595.1-53;Parent=rna-XM_036163595.1;Dbxref=GeneID:11426,GenBank:XM_036163595.1,MGI:MGI:108559;gbkey=mRNA;gene=Macf1;product=microtubule-actin crosslinking factor 1%2C transcript variant X11;transcript_id=XM_036163595.1;extra_copy_number=0
CM058244.1	Liftoff	exon	120788742	120788898	.	-	.	ID=exon-XM_036163595.1-52;Parent=rna-XM_036163595.1;Dbxref=GeneID:11426,GenBank:XM_036163595.1,MGI:MGI:108559;gbkey=mRNA;gene=Macf1;product=microtubule-actin crosslinking factor 1%2C transcript variant X11;transcript_id=XM_036163595.1;extra_copy_number=0
CM058244.1	Liftoff	exon	120790598	120790764	.	-	.	ID=exon-XM_036163595.1-51;Parent=rna-XM_036163595.1;Dbxref=GeneID:11426,GenBank:XM_036163595.1,MGI:MGI:108559;gbkey=mRNA;gene=Macf1;product=microtubule-actin crosslinking factor 1%2C transcript variant X11;transcript_id=XM_036163595.1;extra_copy_number=0
CM058244.1	Liftoff	exon	120792673	120792990	.	-	.	ID=exon-XM_036163595.1-50;Parent=rna-XM_036163595.1;Dbxref=GeneID:11426,GenBank:XM_036163595.1,MGI:MGI:108559;gbkey=mRNA;gene=Macf1;product=microtubule-actin crosslinking factor 1%2C transcript variant X11;transcript_id=XM_036163595.1;extra_copy_number=0
CM058244.1	Liftoff	exon	120793461	120793669	.	-	.	ID=exon-XM_036163595.1-49;Parent=rna-XM_036163595.1;Dbxref=GeneID:11426,GenBank:XM_036163595.1,MGI:MGI:108559;gbkey=mRNA;gene=Macf1;product=microtubule-actin crosslinking factor 1%2C transcript variant X11;transcript_id=XM_036163595.1;extra_copy_number=0
CM058244.1	Liftoff	exon	120795634	120795757	.	-	.	ID=exon-XM_036163595.1-48;Parent=rna-XM_036163595.1;Dbxref=GeneID:11426,GenBank:XM_036163595.1,MGI:MGI:108559;gbkey=mRNA;gene=Macf1;product=microtubule-actin crosslinking factor 1%2C transcript variant X11;transcript_id=XM_036163595.1;extra_copy_number=0
CM058244.1	Liftoff	exon	120795998	120796174	.	-	.	ID=exon-XM_036163595.1-47;Parent=rna-XM_036163595.1;Dbxref=GeneID:11426,GenBank:XM_036163595.1,MGI:MGI:108559;gbkey=mRNA;gene=Macf1;product=microtubule-actin crosslinking factor 1%2C transcript variant X11;transcript_id=XM_036163595.1;extra_copy_number=0
CM058244.1	Liftoff	exon	120796871	120797389	.	-	.	ID=exon-XM_036163595.1-46;Parent=rna-XM_036163595.1;Dbxref=GeneID:11426,GenBank:XM_036163595.1,MGI:MGI:108559;gbkey=mRNA;gene=Macf1;product=microtubule-actin crosslinking factor 1%2C transcript variant X11;transcript_id=XM_036163595.1;extra_copy_number=0
CM058244.1	Liftoff	exon	120798429	120798653	.	-	.	ID=exon-XM_036163595.1-45;Parent=rna-XM_036163595.1;Dbxref=GeneID:11426,GenBank:XM_036163595.1,MGI:MGI:108559;gbkey=mRNA;gene=Macf1;product=microtubule-actin crosslinking factor 1%2C transcript variant X11;transcript_id=XM_036163595.1;extra_copy_number=0
CM058244.1	Liftoff	exon	120799796	120800029	.	-	.	ID=exon-XM_036163595.1-44;Parent=rna-XM_036163595.1;Dbxref=GeneID:11426,GenBank:XM_036163595.1,MGI:MGI:108559;gbkey=mRNA;gene=Macf1;product=microtubule-actin crosslinking factor 1%2C transcript variant X11;transcript_id=XM_036163595.1;extra_copy_number=0
CM058244.1	Liftoff	exon	120801727	120801876	.	-	.	ID=exon-XM_036163595.1-43;Parent=rna-XM_036163595.1;Dbxref=GeneID:11426,GenBank:XM_036163595.1,MGI:MGI:108559;gbkey=mRNA;gene=Macf1;product=microtubule-actin crosslinking factor 1%2C transcript variant X11;transcript_id=XM_036163595.1;extra_copy_number=0
CM058244.1	Liftoff	exon	120804180	120804413	.	-	.	ID=exon-XM_036163595.1-42;Parent=rna-XM_036163595.1;Dbxref=GeneID:11426,GenBank:XM_036163595.1,MGI:MGI:108559;gbkey=mRNA;gene=Macf1;product=microtubule-actin crosslinking factor 1%2C transcript variant X11;transcript_id=XM_036163595.1;extra_copy_number=0
CM058244.1	Liftoff	exon	120805998	120806147	.	-	.	ID=exon-XM_036163595.1-41;Parent=rna-XM_036163595.1;Dbxref=GeneID:11426,GenBank:XM_036163595.1,MGI:MGI:108559;gbkey=mRNA;gene=Macf1;product=microtubule-actin crosslinking factor 1%2C transcript variant X11;transcript_id=XM_036163595.1;extra_copy_number=0
CM058244.1	Liftoff	exon	120806501	120806716	.	-	.	ID=exon-XM_036163595.1-40;Parent=rna-XM_036163595.1;Dbxref=GeneID:11426,GenBank:XM_036163595.1,MGI:MGI:108559;gbkey=mRNA;gene=Macf1;product=microtubule-actin crosslinking factor 1%2C transcript variant X11;transcript_id=XM_036163595.1;extra_copy_number=0
CM058244.1	Liftoff	exon	120810365	120810514	.	-	.	ID=exon-XM_036163595.1-39;Parent=rna-XM_036163595.1;Dbxref=GeneID:11426,GenBank:XM_036163595.1,MGI:MGI:108559;gbkey=mRNA;gene=Macf1;product=microtubule-actin crosslinking factor 1%2C transcript variant X11;transcript_id=XM_036163595.1;extra_copy_number=0
CM058244.1	Liftoff	exon	120811650	120816980	.	-	.	ID=exon-XM_036163595.1-38;Parent=rna-XM_036163595.1;Dbxref=GeneID:11426,GenBank:XM_036163595.1,MGI:MGI:108559;gbkey=mRNA;gene=Macf1;product=microtubule-actin crosslinking factor 1%2C transcript variant X11;transcript_id=XM_036163595.1;extra_copy_number=0
CM058244.1	Liftoff	exon	120820827	120820962	.	-	.	ID=exon-XM_036163595.1-37;Parent=rna-XM_036163595.1;Dbxref=GeneID:11426,GenBank:XM_036163595.1,MGI:MGI:108559;gbkey=mRNA;gene=Macf1;product=microtubule-actin crosslinking factor 1%2C transcript variant X11;transcript_id=XM_036163595.1;extra_copy_number=0
CM058244.1	Liftoff	exon	120824287	120824375	.	-	.	ID=exon-XM_036163595.1-36;Parent=rna-XM_036163595.1;Dbxref=GeneID:11426,GenBank:XM_036163595.1,MGI:MGI:108559;gbkey=mRNA;gene=Macf1;product=microtubule-actin crosslinking factor 1%2C transcript variant X11;transcript_id=XM_036163595.1;extra_copy_number=0
CM058244.1	Liftoff	exon	120824667	120824819	.	-	.	ID=exon-XM_036163595.1-35;Parent=rna-XM_036163595.1;Dbxref=GeneID:11426,GenBank:XM_036163595.1,MGI:MGI:108559;gbkey=mRNA;gene=Macf1;product=microtubule-actin crosslinking factor 1%2C transcript variant X11;transcript_id=XM_036163595.1;extra_copy_number=0
CM058244.1	Liftoff	exon	120826969	120827067	.	-	.	ID=exon-XM_036163595.1-34;Parent=rna-XM_036163595.1;Dbxref=GeneID:11426,GenBank:XM_036163595.1,MGI:MGI:108559;gbkey=mRNA;gene=Macf1;product=microtubule-actin crosslinking factor 1%2C transcript variant X11;transcript_id=XM_036163595.1;extra_copy_number=0
CM058244.1	Liftoff	exon	120827307	120827414	.	-	.	ID=exon-XM_036163595.1-33;Parent=rna-XM_036163595.1;Dbxref=GeneID:11426,GenBank:XM_036163595.1,MGI:MGI:108559;gbkey=mRNA;gene=Macf1;product=microtubule-actin crosslinking factor 1%2C transcript variant X11;transcript_id=XM_036163595.1;extra_copy_number=0
CM058244.1	Liftoff	exon	120828969	120829052	.	-	.	ID=exon-XM_036163595.1-32;Parent=rna-XM_036163595.1;Dbxref=GeneID:11426,GenBank:XM_036163595.1,MGI:MGI:108559;gbkey=mRNA;gene=Macf1;product=microtubule-actin crosslinking factor 1%2C transcript variant X11;transcript_id=XM_036163595.1;extra_copy_number=0
CM058244.1	Liftoff	exon	120829850	120830012	.	-	.	ID=exon-XM_036163595.1-31;Parent=rna-XM_036163595.1;Dbxref=GeneID:11426,GenBank:XM_036163595.1,MGI:MGI:108559;gbkey=mRNA;gene=Macf1;product=microtubule-actin crosslinking factor 1%2C transcript variant X11;transcript_id=XM_036163595.1;extra_copy_number=0
CM058244.1	Liftoff	exon	120831228	120831421	.	-	.	ID=exon-XM_036163595.1-30;Parent=rna-XM_036163595.1;Dbxref=GeneID:11426,GenBank:XM_036163595.1,MGI:MGI:108559;gbkey=mRNA;gene=Macf1;product=microtubule-actin crosslinking factor 1%2C transcript variant X11;transcript_id=XM_036163595.1;extra_copy_number=0
CM058244.1	Liftoff	exon	120832334	120832472	.	-	.	ID=exon-XM_036163595.1-29;Parent=rna-XM_036163595.1;Dbxref=GeneID:11426,GenBank:XM_036163595.1,MGI:MGI:108559;gbkey=mRNA;gene=Macf1;product=microtubule-actin crosslinking factor 1%2C transcript variant X11;transcript_id=XM_036163595.1;extra_copy_number=0
CM058244.1	Liftoff	exon	120833281	120833459	.	-	.	ID=exon-XM_036163595.1-28;Parent=rna-XM_036163595.1;Dbxref=GeneID:11426,GenBank:XM_036163595.1,MGI:MGI:108559;gbkey=mRNA;gene=Macf1;product=microtubule-actin crosslinking factor 1%2C transcript variant X11;transcript_id=XM_036163595.1;extra_copy_number=0
CM058244.1	Liftoff	exon	120833726	120833895	.	-	.	ID=exon-XM_036163595.1-27;Parent=rna-XM_036163595.1;Dbxref=GeneID:11426,GenBank:XM_036163595.1,MGI:MGI:108559;gbkey=mRNA;gene=Macf1;product=microtubule-actin crosslinking factor 1%2C transcript variant X11;transcript_id=XM_036163595.1;extra_copy_number=0
CM058244.1	Liftoff	exon	120834575	120834758	.	-	.	ID=exon-XM_036163595.1-26;Parent=rna-XM_036163595.1;Dbxref=GeneID:11426,GenBank:XM_036163595.1,MGI:MGI:108559;gbkey=mRNA;gene=Macf1;product=microtubule-actin crosslinking factor 1%2C transcript variant X11;transcript_id=XM_036163595.1;extra_copy_number=0
CM058244.1	Liftoff	exon	120835524	120835650	.	-	.	ID=exon-XM_036163595.1-25;Parent=rna-XM_036163595.1;Dbxref=GeneID:11426,GenBank:XM_036163595.1,MGI:MGI:108559;gbkey=mRNA;gene=Macf1;product=microtubule-actin crosslinking factor 1%2C transcript variant X11;transcript_id=XM_036163595.1;extra_copy_number=0
CM058244.1	Liftoff	exon	120838368	120838522	.	-	.	ID=exon-XM_036163595.1-24;Parent=rna-XM_036163595.1;Dbxref=GeneID:11426,GenBank:XM_036163595.1,MGI:MGI:108559;gbkey=mRNA;gene=Macf1;product=microtubule-actin crosslinking factor 1%2C transcript variant X11;transcript_id=XM_036163595.1;extra_copy_number=0
CM058244.1	Liftoff	exon	120840516	120840668	.	-	.	ID=exon-XM_036163595.1-23;Parent=rna-XM_036163595.1;Dbxref=GeneID:11426,GenBank:XM_036163595.1,MGI:MGI:108559;gbkey=mRNA;gene=Macf1;product=microtubule-actin crosslinking factor 1%2C transcript variant X11;transcript_id=XM_036163595.1;extra_copy_number=0
CM058244.1	Liftoff	exon	120842807	120842932	.	-	.	ID=exon-XM_036163595.1-22;Parent=rna-XM_036163595.1;Dbxref=GeneID:11426,GenBank:XM_036163595.1,MGI:MGI:108559;gbkey=mRNA;gene=Macf1;product=microtubule-actin crosslinking factor 1%2C transcript variant X11;transcript_id=XM_036163595.1;extra_copy_number=0
CM058244.1	Liftoff	exon	120843827	120843922	.	-	.	ID=exon-XM_036163595.1-21;Parent=rna-XM_036163595.1;Dbxref=GeneID:11426,GenBank:XM_036163595.1,MGI:MGI:108559;gbkey=mRNA;gene=Macf1;product=microtubule-actin crosslinking factor 1%2C transcript variant X11;transcript_id=XM_036163595.1;extra_copy_number=0
CM058244.1	Liftoff	exon	120845088	120845192	.	-	.	ID=exon-XM_036163595.1-20;Parent=rna-XM_036163595.1;Dbxref=GeneID:11426,GenBank:XM_036163595.1,MGI:MGI:108559;gbkey=mRNA;gene=Macf1;product=microtubule-actin crosslinking factor 1%2C transcript variant X11;transcript_id=XM_036163595.1;extra_copy_number=0
CM058244.1	Liftoff	exon	120846975	120847136	.	-	.	ID=exon-XM_036163595.1-19;Parent=rna-XM_036163595.1;Dbxref=GeneID:11426,GenBank:XM_036163595.1,MGI:MGI:108559;gbkey=mRNA;gene=Macf1;product=microtubule-actin crosslinking factor 1%2C transcript variant X11;transcript_id=XM_036163595.1;extra_copy_number=0
CM058244.1	Liftoff	exon	120847927	120848004	.	-	.	ID=exon-XM_036163595.1-18;Parent=rna-XM_036163595.1;Dbxref=GeneID:11426,GenBank:XM_036163595.1,MGI:MGI:108559;gbkey=mRNA;gene=Macf1;product=microtubule-actin crosslinking factor 1%2C transcript variant X11;transcript_id=XM_036163595.1;extra_copy_number=0
CM058244.1	Liftoff	exon	120849058	120849186	.	-	.	ID=exon-XM_036163595.1-17;Parent=rna-XM_036163595.1;Dbxref=GeneID:11426,GenBank:XM_036163595.1,MGI:MGI:108559;gbkey=mRNA;gene=Macf1;product=microtubule-actin crosslinking factor 1%2C transcript variant X11;transcript_id=XM_036163595.1;extra_copy_number=0
CM058244.1	Liftoff	exon	120850417	120850693	.	-	.	ID=exon-XM_036163595.1-16;Parent=rna-XM_036163595.1;Dbxref=GeneID:11426,GenBank:XM_036163595.1,MGI:MGI:108559;gbkey=mRNA;gene=Macf1;product=microtubule-actin crosslinking factor 1%2C transcript variant X11;transcript_id=XM_036163595.1;extra_copy_number=0
CM058244.1	Liftoff	exon	120851290	120851444	.	-	.	ID=exon-XM_036163595.1-15;Parent=rna-XM_036163595.1;Dbxref=GeneID:11426,GenBank:XM_036163595.1,MGI:MGI:108559;gbkey=mRNA;gene=Macf1;product=microtubule-actin crosslinking factor 1%2C transcript variant X11;transcript_id=XM_036163595.1;extra_copy_number=0
CM058244.1	Liftoff	exon	120851591	120851684	.	-	.	ID=exon-XM_036163595.1-14;Parent=rna-XM_036163595.1;Dbxref=GeneID:11426,GenBank:XM_036163595.1,MGI:MGI:108559;gbkey=mRNA;gene=Macf1;product=microtubule-actin crosslinking factor 1%2C transcript variant X11;transcript_id=XM_036163595.1;extra_copy_number=0
CM058244.1	Liftoff	exon	120851763	120851890	.	-	.	ID=exon-XM_036163595.1-13;Parent=rna-XM_036163595.1;Dbxref=GeneID:11426,GenBank:XM_036163595.1,MGI:MGI:108559;gbkey=mRNA;gene=Macf1;product=microtubule-actin crosslinking factor 1%2C transcript variant X11;transcript_id=XM_036163595.1;extra_copy_number=0
CM058244.1	Liftoff	exon	120852451	120852546	.	-	.	ID=exon-XM_036163595.1-12;Parent=rna-XM_036163595.1;Dbxref=GeneID:11426,GenBank:XM_036163595.1,MGI:MGI:108559;gbkey=mRNA;gene=Macf1;product=microtubule-actin crosslinking factor 1%2C transcript variant X11;transcript_id=XM_036163595.1;extra_copy_number=0
CM058244.1	Liftoff	exon	120852692	120852811	.	-	.	ID=exon-XM_036163595.1-11;Parent=rna-XM_036163595.1;Dbxref=GeneID:11426,GenBank:XM_036163595.1,MGI:MGI:108559;gbkey=mRNA;gene=Macf1;product=microtubule-actin crosslinking factor 1%2C transcript variant X11;transcript_id=XM_036163595.1;extra_copy_number=0
CM058244.1	Liftoff	exon	120853407	120853513	.	-	.	ID=exon-XM_036163595.1-10;Parent=rna-XM_036163595.1;Dbxref=GeneID:11426,GenBank:XM_036163595.1,MGI:MGI:108559;gbkey=mRNA;gene=Macf1;product=microtubule-actin crosslinking factor 1%2C transcript variant X11;transcript_id=XM_036163595.1;extra_copy_number=0
CM058244.1	Liftoff	exon	120853615	120853727	.	-	.	ID=exon-XM_036163595.1-9;Parent=rna-XM_036163595.1;Dbxref=GeneID:11426,GenBank:XM_036163595.1,MGI:MGI:108559;gbkey=mRNA;gene=Macf1;product=microtubule-actin crosslinking factor 1%2C transcript variant X11;transcript_id=XM_036163595.1;extra_copy_number=0
CM058244.1	Liftoff	exon	120854480	120854646	.	-	.	ID=exon-XM_036163595.1-8;Parent=rna-XM_036163595.1;Dbxref=GeneID:11426,GenBank:XM_036163595.1,MGI:MGI:108559;gbkey=mRNA;gene=Macf1;product=microtubule-actin crosslinking factor 1%2C transcript variant X11;transcript_id=XM_036163595.1;extra_copy_number=0
CM058244.1	Liftoff	exon	120876851	120876943	.	-	.	ID=exon-XM_036163595.1-7;Parent=rna-XM_036163595.1;Dbxref=GeneID:11426,GenBank:XM_036163595.1,MGI:MGI:108559;gbkey=mRNA;gene=Macf1;product=microtubule-actin crosslinking factor 1%2C transcript variant X11;transcript_id=XM_036163595.1;extra_copy_number=0
CM058244.1	Liftoff	exon	120880445	120880522	.	-	.	ID=exon-XM_036163595.1-6;Parent=rna-XM_036163595.1;Dbxref=GeneID:11426,GenBank:XM_036163595.1,MGI:MGI:108559;gbkey=mRNA;gene=Macf1;product=microtubule-actin crosslinking factor 1%2C transcript variant X11;transcript_id=XM_036163595.1;extra_copy_number=0
CM058244.1	Liftoff	exon	120883141	120883236	.	-	.	ID=exon-XM_036163595.1-5;Parent=rna-XM_036163595.1;Dbxref=GeneID:11426,GenBank:XM_036163595.1,MGI:MGI:108559;gbkey=mRNA;gene=Macf1;product=microtubule-actin crosslinking factor 1%2C transcript variant X11;transcript_id=XM_036163595.1;extra_copy_number=0
CM058244.1	Liftoff	exon	120885387	120885476	.	-	.	ID=exon-XM_036163595.1-4;Parent=rna-XM_036163595.1;Dbxref=GeneID:11426,GenBank:XM_036163595.1,MGI:MGI:108559;gbkey=mRNA;gene=Macf1;product=microtubule-actin crosslinking factor 1%2C transcript variant X11;transcript_id=XM_036163595.1;extra_copy_number=0
CM058244.1	Liftoff	exon	120894949	120895010	.	-	.	ID=exon-XM_036163595.1-3;Parent=rna-XM_036163595.1;Dbxref=GeneID:11426,GenBank:XM_036163595.1,MGI:MGI:108559;gbkey=mRNA;gene=Macf1;product=microtubule-actin crosslinking factor 1%2C transcript variant X11;transcript_id=XM_036163595.1;extra_copy_number=0
CM058244.1	Liftoff	exon	121024651	121024922	.	-	.	ID=exon-XM_036163595.1-2;Parent=rna-XM_036163595.1;Dbxref=GeneID:11426,GenBank:XM_036163595.1,MGI:MGI:108559;gbkey=mRNA;gene=Macf1;product=microtubule-actin crosslinking factor 1%2C transcript variant X11;transcript_id=XM_036163595.1;extra_copy_number=0
CM058244.1	Liftoff	exon	121028148	121028482	.	-	.	ID=exon-XM_036163595.1-1;Parent=rna-XM_036163595.1;Dbxref=GeneID:11426,GenBank:XM_036163595.1,MGI:MGI:108559;gbkey=mRNA;gene=Macf1;product=microtubule-actin crosslinking factor 1%2C transcript variant X11;transcript_id=XM_036163595.1;extra_copy_number=0
CM058244.1	Liftoff	CDS	120691519	120691775	.	-	.	ID=cds-XP_036019488.1;Parent=rna-XM_036163595.1;Dbxref=GeneID:11426,GenBank:XP_036019488.1,MGI:MGI:108559;Name=XP_036019488.1;gbkey=CDS;gene=Macf1;product=microtubule-actin cross-linking factor 1 isoform X11;protein_id=XP_036019488.1;extra_copy_number=0
CM058244.1	Liftoff	CDS	120692452	120692581	.	-	.	ID=cds-XP_036019488.1;Parent=rna-XM_036163595.1;Dbxref=GeneID:11426,GenBank:XP_036019488.1,MGI:MGI:108559;Name=XP_036019488.1;gbkey=CDS;gene=Macf1;product=microtubule-actin cross-linking factor 1 isoform X11;protein_id=XP_036019488.1;extra_copy_number=0
CM058244.1	Liftoff	CDS	120695109	120695210	.	-	.	ID=cds-XP_036019488.1;Parent=rna-XM_036163595.1;Dbxref=GeneID:11426,GenBank:XP_036019488.1,MGI:MGI:108559;Name=XP_036019488.1;gbkey=CDS;gene=Macf1;product=microtubule-actin cross-linking factor 1 isoform X11;protein_id=XP_036019488.1;extra_copy_number=0
CM058244.1	Liftoff	CDS	120695686	120695897	.	-	.	ID=cds-XP_036019488.1;Parent=rna-XM_036163595.1;Dbxref=GeneID:11426,GenBank:XP_036019488.1,MGI:MGI:108559;Name=XP_036019488.1;gbkey=CDS;gene=Macf1;product=microtubule-actin cross-linking factor 1 isoform X11;protein_id=XP_036019488.1;extra_copy_number=0
CM058244.1	Liftoff	CDS	120700751	120700819	.	-	.	ID=cds-XP_036019488.1;Parent=rna-XM_036163595.1;Dbxref=GeneID:11426,GenBank:XP_036019488.1,MGI:MGI:108559;Name=XP_036019488.1;gbkey=CDS;gene=Macf1;product=microtubule-actin cross-linking factor 1 isoform X11;protein_id=XP_036019488.1;extra_copy_number=0
CM058244.1	Liftoff	CDS	120701546	120701663	.	-	.	ID=cds-XP_036019488.1;Parent=rna-XM_036163595.1;Dbxref=GeneID:11426,GenBank:XP_036019488.1,MGI:MGI:108559;Name=XP_036019488.1;gbkey=CDS;gene=Macf1;product=microtubule-actin cross-linking factor 1 isoform X11;protein_id=XP_036019488.1;extra_copy_number=0
CM058244.1	Liftoff	CDS	120704693	120704710	.	-	.	ID=cds-XP_036019488.1;Parent=rna-XM_036163595.1;Dbxref=GeneID:11426,GenBank:XP_036019488.1,MGI:MGI:108559;Name=XP_036019488.1;gbkey=CDS;gene=Macf1;product=microtubule-actin cross-linking factor 1 isoform X11;protein_id=XP_036019488.1;extra_copy_number=0
CM058244.1	Liftoff	CDS	120705909	120705983	.	-	.	ID=cds-XP_036019488.1;Parent=rna-XM_036163595.1;Dbxref=GeneID:11426,GenBank:XP_036019488.1,MGI:MGI:108559;Name=XP_036019488.1;gbkey=CDS;gene=Macf1;product=microtubule-actin cross-linking factor 1 isoform X11;protein_id=XP_036019488.1;extra_copy_number=0
CM058244.1	Liftoff	CDS	120706931	120707085	.	-	.	ID=cds-XP_036019488.1;Parent=rna-XM_036163595.1;Dbxref=GeneID:11426,GenBank:XP_036019488.1,MGI:MGI:108559;Name=XP_036019488.1;gbkey=CDS;gene=Macf1;product=microtubule-actin cross-linking factor 1 isoform X11;protein_id=XP_036019488.1;extra_copy_number=0
CM058244.1	Liftoff	CDS	120708511	120708673	.	-	.	ID=cds-XP_036019488.1;Parent=rna-XM_036163595.1;Dbxref=GeneID:11426,GenBank:XP_036019488.1,MGI:MGI:108559;Name=XP_036019488.1;gbkey=CDS;gene=Macf1;product=microtubule-actin cross-linking factor 1 isoform X11;protein_id=XP_036019488.1;extra_copy_number=0
CM058244.1	Liftoff	CDS	120710432	120710595	.	-	.	ID=cds-XP_036019488.1;Parent=rna-XM_036163595.1;Dbxref=GeneID:11426,GenBank:XP_036019488.1,MGI:MGI:108559;Name=XP_036019488.1;gbkey=CDS;gene=Macf1;product=microtubule-actin cross-linking factor 1 isoform X11;protein_id=XP_036019488.1;extra_copy_number=0
CM058244.1	Liftoff	CDS	120711213	120711333	.	-	.	ID=cds-XP_036019488.1;Parent=rna-XM_036163595.1;Dbxref=GeneID:11426,GenBank:XP_036019488.1,MGI:MGI:108559;Name=XP_036019488.1;gbkey=CDS;gene=Macf1;product=microtubule-actin cross-linking factor 1 isoform X11;protein_id=XP_036019488.1;extra_copy_number=0
CM058244.1	Liftoff	CDS	120712399	120712587	.	-	.	ID=cds-XP_036019488.1;Parent=rna-XM_036163595.1;Dbxref=GeneID:11426,GenBank:XP_036019488.1,MGI:MGI:108559;Name=XP_036019488.1;gbkey=CDS;gene=Macf1;product=microtubule-actin cross-linking factor 1 isoform X11;protein_id=XP_036019488.1;extra_copy_number=0
CM058244.1	Liftoff	CDS	120712977	120713120	.	-	.	ID=cds-XP_036019488.1;Parent=rna-XM_036163595.1;Dbxref=GeneID:11426,GenBank:XP_036019488.1,MGI:MGI:108559;Name=XP_036019488.1;gbkey=CDS;gene=Macf1;product=microtubule-actin cross-linking factor 1 isoform X11;protein_id=XP_036019488.1;extra_copy_number=0
CM058244.1	Liftoff	CDS	120714942	120715070	.	-	.	ID=cds-XP_036019488.1;Parent=rna-XM_036163595.1;Dbxref=GeneID:11426,GenBank:XP_036019488.1,MGI:MGI:108559;Name=XP_036019488.1;gbkey=CDS;gene=Macf1;product=microtubule-actin cross-linking factor 1 isoform X11;protein_id=XP_036019488.1;extra_copy_number=0
CM058244.1	Liftoff	CDS	120715359	120715553	.	-	.	ID=cds-XP_036019488.1;Parent=rna-XM_036163595.1;Dbxref=GeneID:11426,GenBank:XP_036019488.1,MGI:MGI:108559;Name=XP_036019488.1;gbkey=CDS;gene=Macf1;product=microtubule-actin cross-linking factor 1 isoform X11;protein_id=XP_036019488.1;extra_copy_number=0
CM058244.1	Liftoff	CDS	120717000	120717159	.	-	.	ID=cds-XP_036019488.1;Parent=rna-XM_036163595.1;Dbxref=GeneID:11426,GenBank:XP_036019488.1,MGI:MGI:108559;Name=XP_036019488.1;gbkey=CDS;gene=Macf1;product=microtubule-actin cross-linking factor 1 isoform X11;protein_id=XP_036019488.1;extra_copy_number=0
CM058244.1	Liftoff	CDS	120717684	120717853	.	-	.	ID=cds-XP_036019488.1;Parent=rna-XM_036163595.1;Dbxref=GeneID:11426,GenBank:XP_036019488.1,MGI:MGI:108559;Name=XP_036019488.1;gbkey=CDS;gene=Macf1;product=microtubule-actin cross-linking factor 1 isoform X11;protein_id=XP_036019488.1;extra_copy_number=0
CM058244.1	Liftoff	CDS	120718727	120718846	.	-	.	ID=cds-XP_036019488.1;Parent=rna-XM_036163595.1;Dbxref=GeneID:11426,GenBank:XP_036019488.1,MGI:MGI:108559;Name=XP_036019488.1;gbkey=CDS;gene=Macf1;product=microtubule-actin cross-linking factor 1 isoform X11;protein_id=XP_036019488.1;extra_copy_number=0
CM058244.1	Liftoff	CDS	120718975	120719181	.	-	.	ID=cds-XP_036019488.1;Parent=rna-XM_036163595.1;Dbxref=GeneID:11426,GenBank:XP_036019488.1,MGI:MGI:108559;Name=XP_036019488.1;gbkey=CDS;gene=Macf1;product=microtubule-actin cross-linking factor 1 isoform X11;protein_id=XP_036019488.1;extra_copy_number=0
CM058244.1	Liftoff	CDS	120719286	120719441	.	-	.	ID=cds-XP_036019488.1;Parent=rna-XM_036163595.1;Dbxref=GeneID:11426,GenBank:XP_036019488.1,MGI:MGI:108559;Name=XP_036019488.1;gbkey=CDS;gene=Macf1;product=microtubule-actin cross-linking factor 1 isoform X11;protein_id=XP_036019488.1;extra_copy_number=0
CM058244.1	Liftoff	CDS	120721043	120721216	.	-	.	ID=cds-XP_036019488.1;Parent=rna-XM_036163595.1;Dbxref=GeneID:11426,GenBank:XP_036019488.1,MGI:MGI:108559;Name=XP_036019488.1;gbkey=CDS;gene=Macf1;product=microtubule-actin cross-linking factor 1 isoform X11;protein_id=XP_036019488.1;extra_copy_number=0
CM058244.1	Liftoff	CDS	120721855	120721983	.	-	.	ID=cds-XP_036019488.1;Parent=rna-XM_036163595.1;Dbxref=GeneID:11426,GenBank:XP_036019488.1,MGI:MGI:108559;Name=XP_036019488.1;gbkey=CDS;gene=Macf1;product=microtubule-actin cross-linking factor 1 isoform X11;protein_id=XP_036019488.1;extra_copy_number=0
CM058244.1	Liftoff	CDS	120722393	120722590	.	-	.	ID=cds-XP_036019488.1;Parent=rna-XM_036163595.1;Dbxref=GeneID:11426,GenBank:XP_036019488.1,MGI:MGI:108559;Name=XP_036019488.1;gbkey=CDS;gene=Macf1;product=microtubule-actin cross-linking factor 1 isoform X11;protein_id=XP_036019488.1;extra_copy_number=0
CM058244.1	Liftoff	CDS	120722730	120722885	.	-	.	ID=cds-XP_036019488.1;Parent=rna-XM_036163595.1;Dbxref=GeneID:11426,GenBank:XP_036019488.1,MGI:MGI:108559;Name=XP_036019488.1;gbkey=CDS;gene=Macf1;product=microtubule-actin cross-linking factor 1 isoform X11;protein_id=XP_036019488.1;extra_copy_number=0
CM058244.1	Liftoff	CDS	120722975	120723148	.	-	.	ID=cds-XP_036019488.1;Parent=rna-XM_036163595.1;Dbxref=GeneID:11426,GenBank:XP_036019488.1,MGI:MGI:108559;Name=XP_036019488.1;gbkey=CDS;gene=Macf1;product=microtubule-actin cross-linking factor 1 isoform X11;protein_id=XP_036019488.1;extra_copy_number=0
CM058244.1	Liftoff	CDS	120723241	120723342	.	-	.	ID=cds-XP_036019488.1;Parent=rna-XM_036163595.1;Dbxref=GeneID:11426,GenBank:XP_036019488.1,MGI:MGI:108559;Name=XP_036019488.1;gbkey=CDS;gene=Macf1;product=microtubule-actin cross-linking factor 1 isoform X11;protein_id=XP_036019488.1;extra_copy_number=0
CM058244.1	Liftoff	CDS	120723735	120723836	.	-	.	ID=cds-XP_036019488.1;Parent=rna-XM_036163595.1;Dbxref=GeneID:11426,GenBank:XP_036019488.1,MGI:MGI:108559;Name=XP_036019488.1;gbkey=CDS;gene=Macf1;product=microtubule-actin cross-linking factor 1 isoform X11;protein_id=XP_036019488.1;extra_copy_number=0
CM058244.1	Liftoff	CDS	120723929	120724051	.	-	.	ID=cds-XP_036019488.1;Parent=rna-XM_036163595.1;Dbxref=GeneID:11426,GenBank:XP_036019488.1,MGI:MGI:108559;Name=XP_036019488.1;gbkey=CDS;gene=Macf1;product=microtubule-actin cross-linking factor 1 isoform X11;protein_id=XP_036019488.1;extra_copy_number=0
CM058244.1	Liftoff	CDS	120725273	120725499	.	-	.	ID=cds-XP_036019488.1;Parent=rna-XM_036163595.1;Dbxref=GeneID:11426,GenBank:XP_036019488.1,MGI:MGI:108559;Name=XP_036019488.1;gbkey=CDS;gene=Macf1;product=microtubule-actin cross-linking factor 1 isoform X11;protein_id=XP_036019488.1;extra_copy_number=0
CM058244.1	Liftoff	CDS	120726083	120726314	.	-	.	ID=cds-XP_036019488.1;Parent=rna-XM_036163595.1;Dbxref=GeneID:11426,GenBank:XP_036019488.1,MGI:MGI:108559;Name=XP_036019488.1;gbkey=CDS;gene=Macf1;product=microtubule-actin cross-linking factor 1 isoform X11;protein_id=XP_036019488.1;extra_copy_number=0
CM058244.1	Liftoff	CDS	120727856	120728059	.	-	.	ID=cds-XP_036019488.1;Parent=rna-XM_036163595.1;Dbxref=GeneID:11426,GenBank:XP_036019488.1,MGI:MGI:108559;Name=XP_036019488.1;gbkey=CDS;gene=Macf1;product=microtubule-actin cross-linking factor 1 isoform X11;protein_id=XP_036019488.1;extra_copy_number=0
CM058244.1	Liftoff	CDS	120729747	120729965	.	-	.	ID=cds-XP_036019488.1;Parent=rna-XM_036163595.1;Dbxref=GeneID:11426,GenBank:XP_036019488.1,MGI:MGI:108559;Name=XP_036019488.1;gbkey=CDS;gene=Macf1;product=microtubule-actin cross-linking factor 1 isoform X11;protein_id=XP_036019488.1;extra_copy_number=0
CM058244.1	Liftoff	CDS	120731152	120731259	.	-	.	ID=cds-XP_036019488.1;Parent=rna-XM_036163595.1;Dbxref=GeneID:11426,GenBank:XP_036019488.1,MGI:MGI:108559;Name=XP_036019488.1;gbkey=CDS;gene=Macf1;product=microtubule-actin cross-linking factor 1 isoform X11;protein_id=XP_036019488.1;extra_copy_number=0
CM058244.1	Liftoff	CDS	120731679	120731798	.	-	.	ID=cds-XP_036019488.1;Parent=rna-XM_036163595.1;Dbxref=GeneID:11426,GenBank:XP_036019488.1,MGI:MGI:108559;Name=XP_036019488.1;gbkey=CDS;gene=Macf1;product=microtubule-actin cross-linking factor 1 isoform X11;protein_id=XP_036019488.1;extra_copy_number=0
CM058244.1	Liftoff	CDS	120734710	120734916	.	-	.	ID=cds-XP_036019488.1;Parent=rna-XM_036163595.1;Dbxref=GeneID:11426,GenBank:XP_036019488.1,MGI:MGI:108559;Name=XP_036019488.1;gbkey=CDS;gene=Macf1;product=microtubule-actin cross-linking factor 1 isoform X11;protein_id=XP_036019488.1;extra_copy_number=0
CM058244.1	Liftoff	CDS	120735646	120735887	.	-	.	ID=cds-XP_036019488.1;Parent=rna-XM_036163595.1;Dbxref=GeneID:11426,GenBank:XP_036019488.1,MGI:MGI:108559;Name=XP_036019488.1;gbkey=CDS;gene=Macf1;product=microtubule-actin cross-linking factor 1 isoform X11;protein_id=XP_036019488.1;extra_copy_number=0
CM058244.1	Liftoff	CDS	120736553	120736637	.	-	.	ID=cds-XP_036019488.1;Parent=rna-XM_036163595.1;Dbxref=GeneID:11426,GenBank:XP_036019488.1,MGI:MGI:108559;Name=XP_036019488.1;gbkey=CDS;gene=Macf1;product=microtubule-actin cross-linking factor 1 isoform X11;protein_id=XP_036019488.1;extra_copy_number=0
CM058244.1	Liftoff	CDS	120737734	120738060	.	-	.	ID=cds-XP_036019488.1;Parent=rna-XM_036163595.1;Dbxref=GeneID:11426,GenBank:XP_036019488.1,MGI:MGI:108559;Name=XP_036019488.1;gbkey=CDS;gene=Macf1;product=microtubule-actin cross-linking factor 1 isoform X11;protein_id=XP_036019488.1;extra_copy_number=0
CM058244.1	Liftoff	CDS	120738388	120738547	.	-	.	ID=cds-XP_036019488.1;Parent=rna-XM_036163595.1;Dbxref=GeneID:11426,GenBank:XP_036019488.1,MGI:MGI:108559;Name=XP_036019488.1;gbkey=CDS;gene=Macf1;product=microtubule-actin cross-linking factor 1 isoform X11;protein_id=XP_036019488.1;extra_copy_number=0
CM058244.1	Liftoff	CDS	120739983	120740149	.	-	.	ID=cds-XP_036019488.1;Parent=rna-XM_036163595.1;Dbxref=GeneID:11426,GenBank:XP_036019488.1,MGI:MGI:108559;Name=XP_036019488.1;gbkey=CDS;gene=Macf1;product=microtubule-actin cross-linking factor 1 isoform X11;protein_id=XP_036019488.1;extra_copy_number=0
CM058244.1	Liftoff	CDS	120742033	120742203	.	-	.	ID=cds-XP_036019488.1;Parent=rna-XM_036163595.1;Dbxref=GeneID:11426,GenBank:XP_036019488.1,MGI:MGI:108559;Name=XP_036019488.1;gbkey=CDS;gene=Macf1;product=microtubule-actin cross-linking factor 1 isoform X11;protein_id=XP_036019488.1;extra_copy_number=0
CM058244.1	Liftoff	CDS	120742391	120742552	.	-	.	ID=cds-XP_036019488.1;Parent=rna-XM_036163595.1;Dbxref=GeneID:11426,GenBank:XP_036019488.1,MGI:MGI:108559;Name=XP_036019488.1;gbkey=CDS;gene=Macf1;product=microtubule-actin cross-linking factor 1 isoform X11;protein_id=XP_036019488.1;extra_copy_number=0
CM058244.1	Liftoff	CDS	120772634	120774105	.	-	.	ID=cds-XP_036019488.1;Parent=rna-XM_036163595.1;Dbxref=GeneID:11426,GenBank:XP_036019488.1,MGI:MGI:108559;Name=XP_036019488.1;gbkey=CDS;gene=Macf1;product=microtubule-actin cross-linking factor 1 isoform X11;protein_id=XP_036019488.1;extra_copy_number=0
CM058244.1	Liftoff	CDS	120775336	120775831	.	-	.	ID=cds-XP_036019488.1;Parent=rna-XM_036163595.1;Dbxref=GeneID:11426,GenBank:XP_036019488.1,MGI:MGI:108559;Name=XP_036019488.1;gbkey=CDS;gene=Macf1;product=microtubule-actin cross-linking factor 1 isoform X11;protein_id=XP_036019488.1;extra_copy_number=0
CM058244.1	Liftoff	CDS	120779107	120779306	.	-	.	ID=cds-XP_036019488.1;Parent=rna-XM_036163595.1;Dbxref=GeneID:11426,GenBank:XP_036019488.1,MGI:MGI:108559;Name=XP_036019488.1;gbkey=CDS;gene=Macf1;product=microtubule-actin cross-linking factor 1 isoform X11;protein_id=XP_036019488.1;extra_copy_number=0
CM058244.1	Liftoff	CDS	120780081	120780210	.	-	.	ID=cds-XP_036019488.1;Parent=rna-XM_036163595.1;Dbxref=GeneID:11426,GenBank:XP_036019488.1,MGI:MGI:108559;Name=XP_036019488.1;gbkey=CDS;gene=Macf1;product=microtubule-actin cross-linking factor 1 isoform X11;protein_id=XP_036019488.1;extra_copy_number=0
CM058244.1	Liftoff	CDS	120781190	120781431	.	-	.	ID=cds-XP_036019488.1;Parent=rna-XM_036163595.1;Dbxref=GeneID:11426,GenBank:XP_036019488.1,MGI:MGI:108559;Name=XP_036019488.1;gbkey=CDS;gene=Macf1;product=microtubule-actin cross-linking factor 1 isoform X11;protein_id=XP_036019488.1;extra_copy_number=0
CM058244.1	Liftoff	CDS	120782243	120782305	.	-	.	ID=cds-XP_036019488.1;Parent=rna-XM_036163595.1;Dbxref=GeneID:11426,GenBank:XP_036019488.1,MGI:MGI:108559;Name=XP_036019488.1;gbkey=CDS;gene=Macf1;product=microtubule-actin cross-linking factor 1 isoform X11;protein_id=XP_036019488.1;extra_copy_number=0
CM058244.1	Liftoff	CDS	120785475	120785592	.	-	.	ID=cds-XP_036019488.1;Parent=rna-XM_036163595.1;Dbxref=GeneID:11426,GenBank:XP_036019488.1,MGI:MGI:108559;Name=XP_036019488.1;gbkey=CDS;gene=Macf1;product=microtubule-actin cross-linking factor 1 isoform X11;protein_id=XP_036019488.1;extra_copy_number=0
CM058244.1	Liftoff	CDS	120788742	120788898	.	-	.	ID=cds-XP_036019488.1;Parent=rna-XM_036163595.1;Dbxref=GeneID:11426,GenBank:XP_036019488.1,MGI:MGI:108559;Name=XP_036019488.1;gbkey=CDS;gene=Macf1;product=microtubule-actin cross-linking factor 1 isoform X11;protein_id=XP_036019488.1;extra_copy_number=0
CM058244.1	Liftoff	CDS	120790598	120790764	.	-	.	ID=cds-XP_036019488.1;Parent=rna-XM_036163595.1;Dbxref=GeneID:11426,GenBank:XP_036019488.1,MGI:MGI:108559;Name=XP_036019488.1;gbkey=CDS;gene=Macf1;product=microtubule-actin cross-linking factor 1 isoform X11;protein_id=XP_036019488.1;extra_copy_number=0
CM058244.1	Liftoff	CDS	120792673	120792990	.	-	.	ID=cds-XP_036019488.1;Parent=rna-XM_036163595.1;Dbxref=GeneID:11426,GenBank:XP_036019488.1,MGI:MGI:108559;Name=XP_036019488.1;gbkey=CDS;gene=Macf1;product=microtubule-actin cross-linking factor 1 isoform X11;protein_id=XP_036019488.1;extra_copy_number=0
CM058244.1	Liftoff	CDS	120793461	120793669	.	-	.	ID=cds-XP_036019488.1;Parent=rna-XM_036163595.1;Dbxref=GeneID:11426,GenBank:XP_036019488.1,MGI:MGI:108559;Name=XP_036019488.1;gbkey=CDS;gene=Macf1;product=microtubule-actin cross-linking factor 1 isoform X11;protein_id=XP_036019488.1;extra_copy_number=0
CM058244.1	Liftoff	CDS	120795634	120795757	.	-	.	ID=cds-XP_036019488.1;Parent=rna-XM_036163595.1;Dbxref=GeneID:11426,GenBank:XP_036019488.1,MGI:MGI:108559;Name=XP_036019488.1;gbkey=CDS;gene=Macf1;product=microtubule-actin cross-linking factor 1 isoform X11;protein_id=XP_036019488.1;extra_copy_number=0
CM058244.1	Liftoff	CDS	120795998	120796174	.	-	.	ID=cds-XP_036019488.1;Parent=rna-XM_036163595.1;Dbxref=GeneID:11426,GenBank:XP_036019488.1,MGI:MGI:108559;Name=XP_036019488.1;gbkey=CDS;gene=Macf1;product=microtubule-actin cross-linking factor 1 isoform X11;protein_id=XP_036019488.1;extra_copy_number=0
CM058244.1	Liftoff	CDS	120796871	120797389	.	-	.	ID=cds-XP_036019488.1;Parent=rna-XM_036163595.1;Dbxref=GeneID:11426,GenBank:XP_036019488.1,MGI:MGI:108559;Name=XP_036019488.1;gbkey=CDS;gene=Macf1;product=microtubule-actin cross-linking factor 1 isoform X11;protein_id=XP_036019488.1;extra_copy_number=0
CM058244.1	Liftoff	CDS	120798429	120798653	.	-	.	ID=cds-XP_036019488.1;Parent=rna-XM_036163595.1;Dbxref=GeneID:11426,GenBank:XP_036019488.1,MGI:MGI:108559;Name=XP_036019488.1;gbkey=CDS;gene=Macf1;product=microtubule-actin cross-linking factor 1 isoform X11;protein_id=XP_036019488.1;extra_copy_number=0
CM058244.1	Liftoff	CDS	120799796	120800029	.	-	.	ID=cds-XP_036019488.1;Parent=rna-XM_036163595.1;Dbxref=GeneID:11426,GenBank:XP_036019488.1,MGI:MGI:108559;Name=XP_036019488.1;gbkey=CDS;gene=Macf1;product=microtubule-actin cross-linking factor 1 isoform X11;protein_id=XP_036019488.1;extra_copy_number=0
CM058244.1	Liftoff	CDS	120801727	120801876	.	-	.	ID=cds-XP_036019488.1;Parent=rna-XM_036163595.1;Dbxref=GeneID:11426,GenBank:XP_036019488.1,MGI:MGI:108559;Name=XP_036019488.1;gbkey=CDS;gene=Macf1;product=microtubule-actin cross-linking factor 1 isoform X11;protein_id=XP_036019488.1;extra_copy_number=0
CM058244.1	Liftoff	CDS	120804180	120804413	.	-	.	ID=cds-XP_036019488.1;Parent=rna-XM_036163595.1;Dbxref=GeneID:11426,GenBank:XP_036019488.1,MGI:MGI:108559;Name=XP_036019488.1;gbkey=CDS;gene=Macf1;product=microtubule-actin cross-linking factor 1 isoform X11;protein_id=XP_036019488.1;extra_copy_number=0
CM058244.1	Liftoff	CDS	120805998	120806147	.	-	.	ID=cds-XP_036019488.1;Parent=rna-XM_036163595.1;Dbxref=GeneID:11426,GenBank:XP_036019488.1,MGI:MGI:108559;Name=XP_036019488.1;gbkey=CDS;gene=Macf1;product=microtubule-actin cross-linking factor 1 isoform X11;protein_id=XP_036019488.1;extra_copy_number=0
CM058244.1	Liftoff	CDS	120806501	120806716	.	-	.	ID=cds-XP_036019488.1;Parent=rna-XM_036163595.1;Dbxref=GeneID:11426,GenBank:XP_036019488.1,MGI:MGI:108559;Name=XP_036019488.1;gbkey=CDS;gene=Macf1;product=microtubule-actin cross-linking factor 1 isoform X11;protein_id=XP_036019488.1;extra_copy_number=0
CM058244.1	Liftoff	CDS	120810365	120810514	.	-	.	ID=cds-XP_036019488.1;Parent=rna-XM_036163595.1;Dbxref=GeneID:11426,GenBank:XP_036019488.1,MGI:MGI:108559;Name=XP_036019488.1;gbkey=CDS;gene=Macf1;product=microtubule-actin cross-linking factor 1 isoform X11;protein_id=XP_036019488.1;extra_copy_number=0
CM058244.1	Liftoff	CDS	120811650	120816980	.	-	.	ID=cds-XP_036019488.1;Parent=rna-XM_036163595.1;Dbxref=GeneID:11426,GenBank:XP_036019488.1,MGI:MGI:108559;Name=XP_036019488.1;gbkey=CDS;gene=Macf1;product=microtubule-actin cross-linking factor 1 isoform X11;protein_id=XP_036019488.1;extra_copy_number=0
CM058244.1	Liftoff	CDS	120820827	120820962	.	-	.	ID=cds-XP_036019488.1;Parent=rna-XM_036163595.1;Dbxref=GeneID:11426,GenBank:XP_036019488.1,MGI:MGI:108559;Name=XP_036019488.1;gbkey=CDS;gene=Macf1;product=microtubule-actin cross-linking factor 1 isoform X11;protein_id=XP_036019488.1;extra_copy_number=0
CM058244.1	Liftoff	CDS	120824287	120824375	.	-	.	ID=cds-XP_036019488.1;Parent=rna-XM_036163595.1;Dbxref=GeneID:11426,GenBank:XP_036019488.1,MGI:MGI:108559;Name=XP_036019488.1;gbkey=CDS;gene=Macf1;product=microtubule-actin cross-linking factor 1 isoform X11;protein_id=XP_036019488.1;extra_copy_number=0
CM058244.1	Liftoff	CDS	120824667	120824819	.	-	.	ID=cds-XP_036019488.1;Parent=rna-XM_036163595.1;Dbxref=GeneID:11426,GenBank:XP_036019488.1,MGI:MGI:108559;Name=XP_036019488.1;gbkey=CDS;gene=Macf1;product=microtubule-actin cross-linking factor 1 isoform X11;protein_id=XP_036019488.1;extra_copy_number=0
CM058244.1	Liftoff	CDS	120826969	120827067	.	-	.	ID=cds-XP_036019488.1;Parent=rna-XM_036163595.1;Dbxref=GeneID:11426,GenBank:XP_036019488.1,MGI:MGI:108559;Name=XP_036019488.1;gbkey=CDS;gene=Macf1;product=microtubule-actin cross-linking factor 1 isoform X11;protein_id=XP_036019488.1;extra_copy_number=0
CM058244.1	Liftoff	CDS	120827307	120827414	.	-	.	ID=cds-XP_036019488.1;Parent=rna-XM_036163595.1;Dbxref=GeneID:11426,GenBank:XP_036019488.1,MGI:MGI:108559;Name=XP_036019488.1;gbkey=CDS;gene=Macf1;product=microtubule-actin cross-linking factor 1 isoform X11;protein_id=XP_036019488.1;extra_copy_number=0
CM058244.1	Liftoff	CDS	120828969	120829052	.	-	.	ID=cds-XP_036019488.1;Parent=rna-XM_036163595.1;Dbxref=GeneID:11426,GenBank:XP_036019488.1,MGI:MGI:108559;Name=XP_036019488.1;gbkey=CDS;gene=Macf1;product=microtubule-actin cross-linking factor 1 isoform X11;protein_id=XP_036019488.1;extra_copy_number=0
CM058244.1	Liftoff	CDS	120829850	120830012	.	-	.	ID=cds-XP_036019488.1;Parent=rna-XM_036163595.1;Dbxref=GeneID:11426,GenBank:XP_036019488.1,MGI:MGI:108559;Name=XP_036019488.1;gbkey=CDS;gene=Macf1;product=microtubule-actin cross-linking factor 1 isoform X11;protein_id=XP_036019488.1;extra_copy_number=0
CM058244.1	Liftoff	CDS	120831228	120831421	.	-	.	ID=cds-XP_036019488.1;Parent=rna-XM_036163595.1;Dbxref=GeneID:11426,GenBank:XP_036019488.1,MGI:MGI:108559;Name=XP_036019488.1;gbkey=CDS;gene=Macf1;product=microtubule-actin cross-linking factor 1 isoform X11;protein_id=XP_036019488.1;extra_copy_number=0
CM058244.1	Liftoff	CDS	120832334	120832472	.	-	.	ID=cds-XP_036019488.1;Parent=rna-XM_036163595.1;Dbxref=GeneID:11426,GenBank:XP_036019488.1,MGI:MGI:108559;Name=XP_036019488.1;gbkey=CDS;gene=Macf1;product=microtubule-actin cross-linking factor 1 isoform X11;protein_id=XP_036019488.1;extra_copy_number=0
CM058244.1	Liftoff	CDS	120833281	120833459	.	-	.	ID=cds-XP_036019488.1;Parent=rna-XM_036163595.1;Dbxref=GeneID:11426,GenBank:XP_036019488.1,MGI:MGI:108559;Name=XP_036019488.1;gbkey=CDS;gene=Macf1;product=microtubule-actin cross-linking factor 1 isoform X11;protein_id=XP_036019488.1;extra_copy_number=0
CM058244.1	Liftoff	CDS	120833726	120833895	.	-	.	ID=cds-XP_036019488.1;Parent=rna-XM_036163595.1;Dbxref=GeneID:11426,GenBank:XP_036019488.1,MGI:MGI:108559;Name=XP_036019488.1;gbkey=CDS;gene=Macf1;product=microtubule-actin cross-linking factor 1 isoform X11;protein_id=XP_036019488.1;extra_copy_number=0
CM058244.1	Liftoff	CDS	120834575	120834758	.	-	.	ID=cds-XP_036019488.1;Parent=rna-XM_036163595.1;Dbxref=GeneID:11426,GenBank:XP_036019488.1,MGI:MGI:108559;Name=XP_036019488.1;gbkey=CDS;gene=Macf1;product=microtubule-actin cross-linking factor 1 isoform X11;protein_id=XP_036019488.1;extra_copy_number=0
CM058244.1	Liftoff	CDS	120835524	120835650	.	-	.	ID=cds-XP_036019488.1;Parent=rna-XM_036163595.1;Dbxref=GeneID:11426,GenBank:XP_036019488.1,MGI:MGI:108559;Name=XP_036019488.1;gbkey=CDS;gene=Macf1;product=microtubule-actin cross-linking factor 1 isoform X11;protein_id=XP_036019488.1;extra_copy_number=0
CM058244.1	Liftoff	CDS	120838368	120838522	.	-	.	ID=cds-XP_036019488.1;Parent=rna-XM_036163595.1;Dbxref=GeneID:11426,GenBank:XP_036019488.1,MGI:MGI:108559;Name=XP_036019488.1;gbkey=CDS;gene=Macf1;product=microtubule-actin cross-linking factor 1 isoform X11;protein_id=XP_036019488.1;extra_copy_number=0
CM058244.1	Liftoff	CDS	120840516	120840668	.	-	.	ID=cds-XP_036019488.1;Parent=rna-XM_036163595.1;Dbxref=GeneID:11426,GenBank:XP_036019488.1,MGI:MGI:108559;Name=XP_036019488.1;gbkey=CDS;gene=Macf1;product=microtubule-actin cross-linking factor 1 isoform X11;protein_id=XP_036019488.1;extra_copy_number=0
CM058244.1	Liftoff	CDS	120842807	120842932	.	-	.	ID=cds-XP_036019488.1;Parent=rna-XM_036163595.1;Dbxref=GeneID:11426,GenBank:XP_036019488.1,MGI:MGI:108559;Name=XP_036019488.1;gbkey=CDS;gene=Macf1;product=microtubule-actin cross-linking factor 1 isoform X11;protein_id=XP_036019488.1;extra_copy_number=0
CM058244.1	Liftoff	CDS	120843827	120843922	.	-	.	ID=cds-XP_036019488.1;Parent=rna-XM_036163595.1;Dbxref=GeneID:11426,GenBank:XP_036019488.1,MGI:MGI:108559;Name=XP_036019488.1;gbkey=CDS;gene=Macf1;product=microtubule-actin cross-linking factor 1 isoform X11;protein_id=XP_036019488.1;extra_copy_number=0
CM058244.1	Liftoff	CDS	120845088	120845192	.	-	.	ID=cds-XP_036019488.1;Parent=rna-XM_036163595.1;Dbxref=GeneID:11426,GenBank:XP_036019488.1,MGI:MGI:108559;Name=XP_036019488.1;gbkey=CDS;gene=Macf1;product=microtubule-actin cross-linking factor 1 isoform X11;protein_id=XP_036019488.1;extra_copy_number=0
CM058244.1	Liftoff	CDS	120846975	120847136	.	-	.	ID=cds-XP_036019488.1;Parent=rna-XM_036163595.1;Dbxref=GeneID:11426,GenBank:XP_036019488.1,MGI:MGI:108559;Name=XP_036019488.1;gbkey=CDS;gene=Macf1;product=microtubule-actin cross-linking factor 1 isoform X11;protein_id=XP_036019488.1;extra_copy_number=0
CM058244.1	Liftoff	CDS	120847927	120848004	.	-	.	ID=cds-XP_036019488.1;Parent=rna-XM_036163595.1;Dbxref=GeneID:11426,GenBank:XP_036019488.1,MGI:MGI:108559;Name=XP_036019488.1;gbkey=CDS;gene=Macf1;product=microtubule-actin cross-linking factor 1 isoform X11;protein_id=XP_036019488.1;extra_copy_number=0
CM058244.1	Liftoff	CDS	120849058	120849186	.	-	.	ID=cds-XP_036019488.1;Parent=rna-XM_036163595.1;Dbxref=GeneID:11426,GenBank:XP_036019488.1,MGI:MGI:108559;Name=XP_036019488.1;gbkey=CDS;gene=Macf1;product=microtubule-actin cross-linking factor 1 isoform X11;protein_id=XP_036019488.1;extra_copy_number=0
CM058244.1	Liftoff	CDS	120850417	120850693	.	-	.	ID=cds-XP_036019488.1;Parent=rna-XM_036163595.1;Dbxref=GeneID:11426,GenBank:XP_036019488.1,MGI:MGI:108559;Name=XP_036019488.1;gbkey=CDS;gene=Macf1;product=microtubule-actin cross-linking factor 1 isoform X11;protein_id=XP_036019488.1;extra_copy_number=0
CM058244.1	Liftoff	CDS	120851290	120851444	.	-	.	ID=cds-XP_036019488.1;Parent=rna-XM_036163595.1;Dbxref=GeneID:11426,GenBank:XP_036019488.1,MGI:MGI:108559;Name=XP_036019488.1;gbkey=CDS;gene=Macf1;product=microtubule-actin cross-linking factor 1 isoform X11;protein_id=XP_036019488.1;extra_copy_number=0
CM058244.1	Liftoff	CDS	120851591	120851684	.	-	.	ID=cds-XP_036019488.1;Parent=rna-XM_036163595.1;Dbxref=GeneID:11426,GenBank:XP_036019488.1,MGI:MGI:108559;Name=XP_036019488.1;gbkey=CDS;gene=Macf1;product=microtubule-actin cross-linking factor 1 isoform X11;protein_id=XP_036019488.1;extra_copy_number=0
CM058244.1	Liftoff	CDS	120851763	120851890	.	-	.	ID=cds-XP_036019488.1;Parent=rna-XM_036163595.1;Dbxref=GeneID:11426,GenBank:XP_036019488.1,MGI:MGI:108559;Name=XP_036019488.1;gbkey=CDS;gene=Macf1;product=microtubule-actin cross-linking factor 1 isoform X11;protein_id=XP_036019488.1;extra_copy_number=0
CM058244.1	Liftoff	CDS	120852451	120852546	.	-	.	ID=cds-XP_036019488.1;Parent=rna-XM_036163595.1;Dbxref=GeneID:11426,GenBank:XP_036019488.1,MGI:MGI:108559;Name=XP_036019488.1;gbkey=CDS;gene=Macf1;product=microtubule-actin cross-linking factor 1 isoform X11;protein_id=XP_036019488.1;extra_copy_number=0
CM058244.1	Liftoff	CDS	120852692	120852811	.	-	.	ID=cds-XP_036019488.1;Parent=rna-XM_036163595.1;Dbxref=GeneID:11426,GenBank:XP_036019488.1,MGI:MGI:108559;Name=XP_036019488.1;gbkey=CDS;gene=Macf1;product=microtubule-actin cross-linking factor 1 isoform X11;protein_id=XP_036019488.1;extra_copy_number=0
CM058244.1	Liftoff	CDS	120853407	120853513	.	-	.	ID=cds-XP_036019488.1;Parent=rna-XM_036163595.1;Dbxref=GeneID:11426,GenBank:XP_036019488.1,MGI:MGI:108559;Name=XP_036019488.1;gbkey=CDS;gene=Macf1;product=microtubule-actin cross-linking factor 1 isoform X11;protein_id=XP_036019488.1;extra_copy_number=0
CM058244.1	Liftoff	CDS	120853615	120853727	.	-	.	ID=cds-XP_036019488.1;Parent=rna-XM_036163595.1;Dbxref=GeneID:11426,GenBank:XP_036019488.1,MGI:MGI:108559;Name=XP_036019488.1;gbkey=CDS;gene=Macf1;product=microtubule-actin cross-linking factor 1 isoform X11;protein_id=XP_036019488.1;extra_copy_number=0
CM058244.1	Liftoff	CDS	120854480	120854646	.	-	.	ID=cds-XP_036019488.1;Parent=rna-XM_036163595.1;Dbxref=GeneID:11426,GenBank:XP_036019488.1,MGI:MGI:108559;Name=XP_036019488.1;gbkey=CDS;gene=Macf1;product=microtubule-actin cross-linking factor 1 isoform X11;protein_id=XP_036019488.1;extra_copy_number=0
CM058244.1	Liftoff	CDS	120876851	120876943	.	-	.	ID=cds-XP_036019488.1;Parent=rna-XM_036163595.1;Dbxref=GeneID:11426,GenBank:XP_036019488.1,MGI:MGI:108559;Name=XP_036019488.1;gbkey=CDS;gene=Macf1;product=microtubule-actin cross-linking factor 1 isoform X11;protein_id=XP_036019488.1;extra_copy_number=0
CM058244.1	Liftoff	CDS	120880445	120880522	.	-	.	ID=cds-XP_036019488.1;Parent=rna-XM_036163595.1;Dbxref=GeneID:11426,GenBank:XP_036019488.1,MGI:MGI:108559;Name=XP_036019488.1;gbkey=CDS;gene=Macf1;product=microtubule-actin cross-linking factor 1 isoform X11;protein_id=XP_036019488.1;extra_copy_number=0
CM058244.1	Liftoff	CDS	120883141	120883236	.	-	.	ID=cds-XP_036019488.1;Parent=rna-XM_036163595.1;Dbxref=GeneID:11426,GenBank:XP_036019488.1,MGI:MGI:108559;Name=XP_036019488.1;gbkey=CDS;gene=Macf1;product=microtubule-actin cross-linking factor 1 isoform X11;protein_id=XP_036019488.1;extra_copy_number=0
CM058244.1	Liftoff	CDS	120885387	120885476	.	-	.	ID=cds-XP_036019488.1;Parent=rna-XM_036163595.1;Dbxref=GeneID:11426,GenBank:XP_036019488.1,MGI:MGI:108559;Name=XP_036019488.1;gbkey=CDS;gene=Macf1;product=microtubule-actin cross-linking factor 1 isoform X11;protein_id=XP_036019488.1;extra_copy_number=0
CM058244.1	Liftoff	CDS	120894949	120895010	.	-	.	ID=cds-XP_036019488.1;Parent=rna-XM_036163595.1;Dbxref=GeneID:11426,GenBank:XP_036019488.1,MGI:MGI:108559;Name=XP_036019488.1;gbkey=CDS;gene=Macf1;product=microtubule-actin cross-linking factor 1 isoform X11;protein_id=XP_036019488.1;extra_copy_number=0
CM058244.1	Liftoff	CDS	121024651	121024922	.	-	.	ID=cds-XP_036019488.1;Parent=rna-XM_036163595.1;Dbxref=GeneID:11426,GenBank:XP_036019488.1,MGI:MGI:108559;Name=XP_036019488.1;gbkey=CDS;gene=Macf1;product=microtubule-actin cross-linking factor 1 isoform X11;protein_id=XP_036019488.1;extra_copy_number=0
CM058244.1	Liftoff	CDS	121028148	121028203	.	-	.	ID=cds-XP_036019488.1;Parent=rna-XM_036163595.1;Dbxref=GeneID:11426,GenBank:XP_036019488.1,MGI:MGI:108559;Name=XP_036019488.1;gbkey=CDS;gene=Macf1;product=microtubule-actin cross-linking factor 1 isoform X11;protein_id=XP_036019488.1;extra_copy_number=0
CM058244.1	Liftoff	mRNA	120690346	121028482	.	-	.	ID=rna-XM_036163596.1;Parent=gene-Macf1;Dbxref=GeneID:11426,GenBank:XM_036163596.1,MGI:MGI:108559;Name=XM_036163596.1;gbkey=mRNA;gene=Macf1;model_evidence=Supporting evidence includes similarity to: 4 mRNAs%2C 115 ESTs%2C 3 Proteins%2C 3038 long SRA reads%2C and 100%25 coverage of the annotated genomic feature by RNAseq alignments%2C including 4 samples with support for all annotated introns;product=microtubule-actin crosslinking factor 1%2C transcript variant X12;transcript_id=XM_036163596.1;matches_ref_protein=True;valid_ORF=True;extra_copy_number=0
CM058244.1	Liftoff	exon	120690346	120691775	.	-	.	ID=exon-XM_036163596.1-101;Parent=rna-XM_036163596.1;Dbxref=GeneID:11426,GenBank:XM_036163596.1,MGI:MGI:108559;gbkey=mRNA;gene=Macf1;product=microtubule-actin crosslinking factor 1%2C transcript variant X12;transcript_id=XM_036163596.1;extra_copy_number=0
CM058244.1	Liftoff	exon	120692452	120692581	.	-	.	ID=exon-XM_036163596.1-100;Parent=rna-XM_036163596.1;Dbxref=GeneID:11426,GenBank:XM_036163596.1,MGI:MGI:108559;gbkey=mRNA;gene=Macf1;product=microtubule-actin crosslinking factor 1%2C transcript variant X12;transcript_id=XM_036163596.1;extra_copy_number=0
CM058244.1	Liftoff	exon	120695109	120695210	.	-	.	ID=exon-XM_036163596.1-99;Parent=rna-XM_036163596.1;Dbxref=GeneID:11426,GenBank:XM_036163596.1,MGI:MGI:108559;gbkey=mRNA;gene=Macf1;product=microtubule-actin crosslinking factor 1%2C transcript variant X12;transcript_id=XM_036163596.1;extra_copy_number=0
CM058244.1	Liftoff	exon	120695686	120695897	.	-	.	ID=exon-XM_036163596.1-98;Parent=rna-XM_036163596.1;Dbxref=GeneID:11426,GenBank:XM_036163596.1,MGI:MGI:108559;gbkey=mRNA;gene=Macf1;product=microtubule-actin crosslinking factor 1%2C transcript variant X12;transcript_id=XM_036163596.1;extra_copy_number=0
CM058244.1	Liftoff	exon	120701546	120701663	.	-	.	ID=exon-XM_036163596.1-97;Parent=rna-XM_036163596.1;Dbxref=GeneID:11426,GenBank:XM_036163596.1,MGI:MGI:108559;gbkey=mRNA;gene=Macf1;product=microtubule-actin crosslinking factor 1%2C transcript variant X12;transcript_id=XM_036163596.1;extra_copy_number=0
CM058244.1	Liftoff	exon	120704693	120704710	.	-	.	ID=exon-XM_036163596.1-96;Parent=rna-XM_036163596.1;Dbxref=GeneID:11426,GenBank:XM_036163596.1,MGI:MGI:108559;gbkey=mRNA;gene=Macf1;product=microtubule-actin crosslinking factor 1%2C transcript variant X12;transcript_id=XM_036163596.1;extra_copy_number=0
CM058244.1	Liftoff	exon	120705909	120705983	.	-	.	ID=exon-XM_036163596.1-95;Parent=rna-XM_036163596.1;Dbxref=GeneID:11426,GenBank:XM_036163596.1,MGI:MGI:108559;gbkey=mRNA;gene=Macf1;product=microtubule-actin crosslinking factor 1%2C transcript variant X12;transcript_id=XM_036163596.1;extra_copy_number=0
CM058244.1	Liftoff	exon	120706931	120707085	.	-	.	ID=exon-XM_036163596.1-94;Parent=rna-XM_036163596.1;Dbxref=GeneID:11426,GenBank:XM_036163596.1,MGI:MGI:108559;gbkey=mRNA;gene=Macf1;product=microtubule-actin crosslinking factor 1%2C transcript variant X12;transcript_id=XM_036163596.1;extra_copy_number=0
CM058244.1	Liftoff	exon	120708511	120708673	.	-	.	ID=exon-XM_036163596.1-93;Parent=rna-XM_036163596.1;Dbxref=GeneID:11426,GenBank:XM_036163596.1,MGI:MGI:108559;gbkey=mRNA;gene=Macf1;product=microtubule-actin crosslinking factor 1%2C transcript variant X12;transcript_id=XM_036163596.1;extra_copy_number=0
CM058244.1	Liftoff	exon	120710432	120710595	.	-	.	ID=exon-XM_036163596.1-92;Parent=rna-XM_036163596.1;Dbxref=GeneID:11426,GenBank:XM_036163596.1,MGI:MGI:108559;gbkey=mRNA;gene=Macf1;product=microtubule-actin crosslinking factor 1%2C transcript variant X12;transcript_id=XM_036163596.1;extra_copy_number=0
CM058244.1	Liftoff	exon	120711213	120711333	.	-	.	ID=exon-XM_036163596.1-91;Parent=rna-XM_036163596.1;Dbxref=GeneID:11426,GenBank:XM_036163596.1,MGI:MGI:108559;gbkey=mRNA;gene=Macf1;product=microtubule-actin crosslinking factor 1%2C transcript variant X12;transcript_id=XM_036163596.1;extra_copy_number=0
CM058244.1	Liftoff	exon	120712399	120712587	.	-	.	ID=exon-XM_036163596.1-90;Parent=rna-XM_036163596.1;Dbxref=GeneID:11426,GenBank:XM_036163596.1,MGI:MGI:108559;gbkey=mRNA;gene=Macf1;product=microtubule-actin crosslinking factor 1%2C transcript variant X12;transcript_id=XM_036163596.1;extra_copy_number=0
CM058244.1	Liftoff	exon	120712977	120713120	.	-	.	ID=exon-XM_036163596.1-89;Parent=rna-XM_036163596.1;Dbxref=GeneID:11426,GenBank:XM_036163596.1,MGI:MGI:108559;gbkey=mRNA;gene=Macf1;product=microtubule-actin crosslinking factor 1%2C transcript variant X12;transcript_id=XM_036163596.1;extra_copy_number=0
CM058244.1	Liftoff	exon	120714942	120715070	.	-	.	ID=exon-XM_036163596.1-88;Parent=rna-XM_036163596.1;Dbxref=GeneID:11426,GenBank:XM_036163596.1,MGI:MGI:108559;gbkey=mRNA;gene=Macf1;product=microtubule-actin crosslinking factor 1%2C transcript variant X12;transcript_id=XM_036163596.1;extra_copy_number=0
CM058244.1	Liftoff	exon	120715359	120715553	.	-	.	ID=exon-XM_036163596.1-87;Parent=rna-XM_036163596.1;Dbxref=GeneID:11426,GenBank:XM_036163596.1,MGI:MGI:108559;gbkey=mRNA;gene=Macf1;product=microtubule-actin crosslinking factor 1%2C transcript variant X12;transcript_id=XM_036163596.1;extra_copy_number=0
CM058244.1	Liftoff	exon	120717000	120717159	.	-	.	ID=exon-XM_036163596.1-86;Parent=rna-XM_036163596.1;Dbxref=GeneID:11426,GenBank:XM_036163596.1,MGI:MGI:108559;gbkey=mRNA;gene=Macf1;product=microtubule-actin crosslinking factor 1%2C transcript variant X12;transcript_id=XM_036163596.1;extra_copy_number=0
CM058244.1	Liftoff	exon	120717684	120717853	.	-	.	ID=exon-XM_036163596.1-85;Parent=rna-XM_036163596.1;Dbxref=GeneID:11426,GenBank:XM_036163596.1,MGI:MGI:108559;gbkey=mRNA;gene=Macf1;product=microtubule-actin crosslinking factor 1%2C transcript variant X12;transcript_id=XM_036163596.1;extra_copy_number=0
CM058244.1	Liftoff	exon	120718727	120718846	.	-	.	ID=exon-XM_036163596.1-84;Parent=rna-XM_036163596.1;Dbxref=GeneID:11426,GenBank:XM_036163596.1,MGI:MGI:108559;gbkey=mRNA;gene=Macf1;product=microtubule-actin crosslinking factor 1%2C transcript variant X12;transcript_id=XM_036163596.1;extra_copy_number=0
CM058244.1	Liftoff	exon	120718975	120719181	.	-	.	ID=exon-XM_036163596.1-83;Parent=rna-XM_036163596.1;Dbxref=GeneID:11426,GenBank:XM_036163596.1,MGI:MGI:108559;gbkey=mRNA;gene=Macf1;product=microtubule-actin crosslinking factor 1%2C transcript variant X12;transcript_id=XM_036163596.1;extra_copy_number=0
CM058244.1	Liftoff	exon	120719286	120719441	.	-	.	ID=exon-XM_036163596.1-82;Parent=rna-XM_036163596.1;Dbxref=GeneID:11426,GenBank:XM_036163596.1,MGI:MGI:108559;gbkey=mRNA;gene=Macf1;product=microtubule-actin crosslinking factor 1%2C transcript variant X12;transcript_id=XM_036163596.1;extra_copy_number=0
CM058244.1	Liftoff	exon	120721043	120721216	.	-	.	ID=exon-XM_036163596.1-81;Parent=rna-XM_036163596.1;Dbxref=GeneID:11426,GenBank:XM_036163596.1,MGI:MGI:108559;gbkey=mRNA;gene=Macf1;product=microtubule-actin crosslinking factor 1%2C transcript variant X12;transcript_id=XM_036163596.1;extra_copy_number=0
CM058244.1	Liftoff	exon	120721855	120721983	.	-	.	ID=exon-XM_036163596.1-80;Parent=rna-XM_036163596.1;Dbxref=GeneID:11426,GenBank:XM_036163596.1,MGI:MGI:108559;gbkey=mRNA;gene=Macf1;product=microtubule-actin crosslinking factor 1%2C transcript variant X12;transcript_id=XM_036163596.1;extra_copy_number=0
CM058244.1	Liftoff	exon	120722393	120722590	.	-	.	ID=exon-XM_036163596.1-79;Parent=rna-XM_036163596.1;Dbxref=GeneID:11426,GenBank:XM_036163596.1,MGI:MGI:108559;gbkey=mRNA;gene=Macf1;product=microtubule-actin crosslinking factor 1%2C transcript variant X12;transcript_id=XM_036163596.1;extra_copy_number=0
CM058244.1	Liftoff	exon	120722730	120722885	.	-	.	ID=exon-XM_036163596.1-78;Parent=rna-XM_036163596.1;Dbxref=GeneID:11426,GenBank:XM_036163596.1,MGI:MGI:108559;gbkey=mRNA;gene=Macf1;product=microtubule-actin crosslinking factor 1%2C transcript variant X12;transcript_id=XM_036163596.1;extra_copy_number=0
CM058244.1	Liftoff	exon	120722975	120723148	.	-	.	ID=exon-XM_036163596.1-77;Parent=rna-XM_036163596.1;Dbxref=GeneID:11426,GenBank:XM_036163596.1,MGI:MGI:108559;gbkey=mRNA;gene=Macf1;product=microtubule-actin crosslinking factor 1%2C transcript variant X12;transcript_id=XM_036163596.1;extra_copy_number=0
CM058244.1	Liftoff	exon	120723241	120723342	.	-	.	ID=exon-XM_036163596.1-76;Parent=rna-XM_036163596.1;Dbxref=GeneID:11426,GenBank:XM_036163596.1,MGI:MGI:108559;gbkey=mRNA;gene=Macf1;product=microtubule-actin crosslinking factor 1%2C transcript variant X12;transcript_id=XM_036163596.1;extra_copy_number=0
CM058244.1	Liftoff	exon	120723735	120723836	.	-	.	ID=exon-XM_036163596.1-75;Parent=rna-XM_036163596.1;Dbxref=GeneID:11426,GenBank:XM_036163596.1,MGI:MGI:108559;gbkey=mRNA;gene=Macf1;product=microtubule-actin crosslinking factor 1%2C transcript variant X12;transcript_id=XM_036163596.1;extra_copy_number=0
CM058244.1	Liftoff	exon	120723929	120724051	.	-	.	ID=exon-XM_036163596.1-74;Parent=rna-XM_036163596.1;Dbxref=GeneID:11426,GenBank:XM_036163596.1,MGI:MGI:108559;gbkey=mRNA;gene=Macf1;product=microtubule-actin crosslinking factor 1%2C transcript variant X12;transcript_id=XM_036163596.1;extra_copy_number=0
CM058244.1	Liftoff	exon	120725273	120725499	.	-	.	ID=exon-XM_036163596.1-73;Parent=rna-XM_036163596.1;Dbxref=GeneID:11426,GenBank:XM_036163596.1,MGI:MGI:108559;gbkey=mRNA;gene=Macf1;product=microtubule-actin crosslinking factor 1%2C transcript variant X12;transcript_id=XM_036163596.1;extra_copy_number=0
CM058244.1	Liftoff	exon	120726083	120726314	.	-	.	ID=exon-XM_036163596.1-72;Parent=rna-XM_036163596.1;Dbxref=GeneID:11426,GenBank:XM_036163596.1,MGI:MGI:108559;gbkey=mRNA;gene=Macf1;product=microtubule-actin crosslinking factor 1%2C transcript variant X12;transcript_id=XM_036163596.1;extra_copy_number=0
CM058244.1	Liftoff	exon	120727856	120728059	.	-	.	ID=exon-XM_036163596.1-71;Parent=rna-XM_036163596.1;Dbxref=GeneID:11426,GenBank:XM_036163596.1,MGI:MGI:108559;gbkey=mRNA;gene=Macf1;product=microtubule-actin crosslinking factor 1%2C transcript variant X12;transcript_id=XM_036163596.1;extra_copy_number=0
CM058244.1	Liftoff	exon	120729747	120729965	.	-	.	ID=exon-XM_036163596.1-70;Parent=rna-XM_036163596.1;Dbxref=GeneID:11426,GenBank:XM_036163596.1,MGI:MGI:108559;gbkey=mRNA;gene=Macf1;product=microtubule-actin crosslinking factor 1%2C transcript variant X12;transcript_id=XM_036163596.1;extra_copy_number=0
CM058244.1	Liftoff	exon	120731152	120731259	.	-	.	ID=exon-XM_036163596.1-69;Parent=rna-XM_036163596.1;Dbxref=GeneID:11426,GenBank:XM_036163596.1,MGI:MGI:108559;gbkey=mRNA;gene=Macf1;product=microtubule-actin crosslinking factor 1%2C transcript variant X12;transcript_id=XM_036163596.1;extra_copy_number=0
CM058244.1	Liftoff	exon	120731679	120731798	.	-	.	ID=exon-XM_036163596.1-68;Parent=rna-XM_036163596.1;Dbxref=GeneID:11426,GenBank:XM_036163596.1,MGI:MGI:108559;gbkey=mRNA;gene=Macf1;product=microtubule-actin crosslinking factor 1%2C transcript variant X12;transcript_id=XM_036163596.1;extra_copy_number=0
CM058244.1	Liftoff	exon	120734710	120734916	.	-	.	ID=exon-XM_036163596.1-67;Parent=rna-XM_036163596.1;Dbxref=GeneID:11426,GenBank:XM_036163596.1,MGI:MGI:108559;gbkey=mRNA;gene=Macf1;product=microtubule-actin crosslinking factor 1%2C transcript variant X12;transcript_id=XM_036163596.1;extra_copy_number=0
CM058244.1	Liftoff	exon	120735646	120735887	.	-	.	ID=exon-XM_036163596.1-66;Parent=rna-XM_036163596.1;Dbxref=GeneID:11426,GenBank:XM_036163596.1,MGI:MGI:108559;gbkey=mRNA;gene=Macf1;product=microtubule-actin crosslinking factor 1%2C transcript variant X12;transcript_id=XM_036163596.1;extra_copy_number=0
CM058244.1	Liftoff	exon	120736553	120736637	.	-	.	ID=exon-XM_036163596.1-65;Parent=rna-XM_036163596.1;Dbxref=GeneID:11426,GenBank:XM_036163596.1,MGI:MGI:108559;gbkey=mRNA;gene=Macf1;product=microtubule-actin crosslinking factor 1%2C transcript variant X12;transcript_id=XM_036163596.1;extra_copy_number=0
CM058244.1	Liftoff	exon	120737734	120738060	.	-	.	ID=exon-XM_036163596.1-64;Parent=rna-XM_036163596.1;Dbxref=GeneID:11426,GenBank:XM_036163596.1,MGI:MGI:108559;gbkey=mRNA;gene=Macf1;product=microtubule-actin crosslinking factor 1%2C transcript variant X12;transcript_id=XM_036163596.1;extra_copy_number=0
CM058244.1	Liftoff	exon	120738388	120738547	.	-	.	ID=exon-XM_036163596.1-63;Parent=rna-XM_036163596.1;Dbxref=GeneID:11426,GenBank:XM_036163596.1,MGI:MGI:108559;gbkey=mRNA;gene=Macf1;product=microtubule-actin crosslinking factor 1%2C transcript variant X12;transcript_id=XM_036163596.1;extra_copy_number=0
CM058244.1	Liftoff	exon	120739983	120740149	.	-	.	ID=exon-XM_036163596.1-62;Parent=rna-XM_036163596.1;Dbxref=GeneID:11426,GenBank:XM_036163596.1,MGI:MGI:108559;gbkey=mRNA;gene=Macf1;product=microtubule-actin crosslinking factor 1%2C transcript variant X12;transcript_id=XM_036163596.1;extra_copy_number=0
CM058244.1	Liftoff	exon	120742033	120742203	.	-	.	ID=exon-XM_036163596.1-61;Parent=rna-XM_036163596.1;Dbxref=GeneID:11426,GenBank:XM_036163596.1,MGI:MGI:108559;gbkey=mRNA;gene=Macf1;product=microtubule-actin crosslinking factor 1%2C transcript variant X12;transcript_id=XM_036163596.1;extra_copy_number=0
CM058244.1	Liftoff	exon	120742391	120742552	.	-	.	ID=exon-XM_036163596.1-60;Parent=rna-XM_036163596.1;Dbxref=GeneID:11426,GenBank:XM_036163596.1,MGI:MGI:108559;gbkey=mRNA;gene=Macf1;product=microtubule-actin crosslinking factor 1%2C transcript variant X12;transcript_id=XM_036163596.1;extra_copy_number=0
CM058244.1	Liftoff	exon	120772634	120774105	.	-	.	ID=exon-XM_036163596.1-59;Parent=rna-XM_036163596.1;Dbxref=GeneID:11426,GenBank:XM_036163596.1,MGI:MGI:108559;gbkey=mRNA;gene=Macf1;product=microtubule-actin crosslinking factor 1%2C transcript variant X12;transcript_id=XM_036163596.1;extra_copy_number=0
CM058244.1	Liftoff	exon	120775336	120775831	.	-	.	ID=exon-XM_036163596.1-58;Parent=rna-XM_036163596.1;Dbxref=GeneID:11426,GenBank:XM_036163596.1,MGI:MGI:108559;gbkey=mRNA;gene=Macf1;product=microtubule-actin crosslinking factor 1%2C transcript variant X12;transcript_id=XM_036163596.1;extra_copy_number=0
CM058244.1	Liftoff	exon	120779107	120779306	.	-	.	ID=exon-XM_036163596.1-57;Parent=rna-XM_036163596.1;Dbxref=GeneID:11426,GenBank:XM_036163596.1,MGI:MGI:108559;gbkey=mRNA;gene=Macf1;product=microtubule-actin crosslinking factor 1%2C transcript variant X12;transcript_id=XM_036163596.1;extra_copy_number=0
CM058244.1	Liftoff	exon	120780081	120780210	.	-	.	ID=exon-XM_036163596.1-56;Parent=rna-XM_036163596.1;Dbxref=GeneID:11426,GenBank:XM_036163596.1,MGI:MGI:108559;gbkey=mRNA;gene=Macf1;product=microtubule-actin crosslinking factor 1%2C transcript variant X12;transcript_id=XM_036163596.1;extra_copy_number=0
CM058244.1	Liftoff	exon	120781190	120781431	.	-	.	ID=exon-XM_036163596.1-55;Parent=rna-XM_036163596.1;Dbxref=GeneID:11426,GenBank:XM_036163596.1,MGI:MGI:108559;gbkey=mRNA;gene=Macf1;product=microtubule-actin crosslinking factor 1%2C transcript variant X12;transcript_id=XM_036163596.1;extra_copy_number=0
CM058244.1	Liftoff	exon	120782243	120782305	.	-	.	ID=exon-XM_036163596.1-54;Parent=rna-XM_036163596.1;Dbxref=GeneID:11426,GenBank:XM_036163596.1,MGI:MGI:108559;gbkey=mRNA;gene=Macf1;product=microtubule-actin crosslinking factor 1%2C transcript variant X12;transcript_id=XM_036163596.1;extra_copy_number=0
CM058244.1	Liftoff	exon	120785475	120785592	.	-	.	ID=exon-XM_036163596.1-53;Parent=rna-XM_036163596.1;Dbxref=GeneID:11426,GenBank:XM_036163596.1,MGI:MGI:108559;gbkey=mRNA;gene=Macf1;product=microtubule-actin crosslinking factor 1%2C transcript variant X12;transcript_id=XM_036163596.1;extra_copy_number=0
CM058244.1	Liftoff	exon	120788742	120788898	.	-	.	ID=exon-XM_036163596.1-52;Parent=rna-XM_036163596.1;Dbxref=GeneID:11426,GenBank:XM_036163596.1,MGI:MGI:108559;gbkey=mRNA;gene=Macf1;product=microtubule-actin crosslinking factor 1%2C transcript variant X12;transcript_id=XM_036163596.1;extra_copy_number=0
CM058244.1	Liftoff	exon	120790598	120790764	.	-	.	ID=exon-XM_036163596.1-51;Parent=rna-XM_036163596.1;Dbxref=GeneID:11426,GenBank:XM_036163596.1,MGI:MGI:108559;gbkey=mRNA;gene=Macf1;product=microtubule-actin crosslinking factor 1%2C transcript variant X12;transcript_id=XM_036163596.1;extra_copy_number=0
CM058244.1	Liftoff	exon	120792673	120792990	.	-	.	ID=exon-XM_036163596.1-50;Parent=rna-XM_036163596.1;Dbxref=GeneID:11426,GenBank:XM_036163596.1,MGI:MGI:108559;gbkey=mRNA;gene=Macf1;product=microtubule-actin crosslinking factor 1%2C transcript variant X12;transcript_id=XM_036163596.1;extra_copy_number=0
CM058244.1	Liftoff	exon	120793461	120793669	.	-	.	ID=exon-XM_036163596.1-49;Parent=rna-XM_036163596.1;Dbxref=GeneID:11426,GenBank:XM_036163596.1,MGI:MGI:108559;gbkey=mRNA;gene=Macf1;product=microtubule-actin crosslinking factor 1%2C transcript variant X12;transcript_id=XM_036163596.1;extra_copy_number=0
CM058244.1	Liftoff	exon	120795634	120795757	.	-	.	ID=exon-XM_036163596.1-48;Parent=rna-XM_036163596.1;Dbxref=GeneID:11426,GenBank:XM_036163596.1,MGI:MGI:108559;gbkey=mRNA;gene=Macf1;product=microtubule-actin crosslinking factor 1%2C transcript variant X12;transcript_id=XM_036163596.1;extra_copy_number=0
CM058244.1	Liftoff	exon	120795998	120796174	.	-	.	ID=exon-XM_036163596.1-47;Parent=rna-XM_036163596.1;Dbxref=GeneID:11426,GenBank:XM_036163596.1,MGI:MGI:108559;gbkey=mRNA;gene=Macf1;product=microtubule-actin crosslinking factor 1%2C transcript variant X12;transcript_id=XM_036163596.1;extra_copy_number=0
CM058244.1	Liftoff	exon	120796871	120797389	.	-	.	ID=exon-XM_036163596.1-46;Parent=rna-XM_036163596.1;Dbxref=GeneID:11426,GenBank:XM_036163596.1,MGI:MGI:108559;gbkey=mRNA;gene=Macf1;product=microtubule-actin crosslinking factor 1%2C transcript variant X12;transcript_id=XM_036163596.1;extra_copy_number=0
CM058244.1	Liftoff	exon	120798429	120798653	.	-	.	ID=exon-XM_036163596.1-45;Parent=rna-XM_036163596.1;Dbxref=GeneID:11426,GenBank:XM_036163596.1,MGI:MGI:108559;gbkey=mRNA;gene=Macf1;product=microtubule-actin crosslinking factor 1%2C transcript variant X12;transcript_id=XM_036163596.1;extra_copy_number=0
CM058244.1	Liftoff	exon	120799796	120800029	.	-	.	ID=exon-XM_036163596.1-44;Parent=rna-XM_036163596.1;Dbxref=GeneID:11426,GenBank:XM_036163596.1,MGI:MGI:108559;gbkey=mRNA;gene=Macf1;product=microtubule-actin crosslinking factor 1%2C transcript variant X12;transcript_id=XM_036163596.1;extra_copy_number=0
CM058244.1	Liftoff	exon	120801727	120801876	.	-	.	ID=exon-XM_036163596.1-43;Parent=rna-XM_036163596.1;Dbxref=GeneID:11426,GenBank:XM_036163596.1,MGI:MGI:108559;gbkey=mRNA;gene=Macf1;product=microtubule-actin crosslinking factor 1%2C transcript variant X12;transcript_id=XM_036163596.1;extra_copy_number=0
CM058244.1	Liftoff	exon	120804180	120804413	.	-	.	ID=exon-XM_036163596.1-42;Parent=rna-XM_036163596.1;Dbxref=GeneID:11426,GenBank:XM_036163596.1,MGI:MGI:108559;gbkey=mRNA;gene=Macf1;product=microtubule-actin crosslinking factor 1%2C transcript variant X12;transcript_id=XM_036163596.1;extra_copy_number=0
CM058244.1	Liftoff	exon	120805998	120806147	.	-	.	ID=exon-XM_036163596.1-41;Parent=rna-XM_036163596.1;Dbxref=GeneID:11426,GenBank:XM_036163596.1,MGI:MGI:108559;gbkey=mRNA;gene=Macf1;product=microtubule-actin crosslinking factor 1%2C transcript variant X12;transcript_id=XM_036163596.1;extra_copy_number=0
CM058244.1	Liftoff	exon	120806501	120806716	.	-	.	ID=exon-XM_036163596.1-40;Parent=rna-XM_036163596.1;Dbxref=GeneID:11426,GenBank:XM_036163596.1,MGI:MGI:108559;gbkey=mRNA;gene=Macf1;product=microtubule-actin crosslinking factor 1%2C transcript variant X12;transcript_id=XM_036163596.1;extra_copy_number=0
CM058244.1	Liftoff	exon	120810365	120810514	.	-	.	ID=exon-XM_036163596.1-39;Parent=rna-XM_036163596.1;Dbxref=GeneID:11426,GenBank:XM_036163596.1,MGI:MGI:108559;gbkey=mRNA;gene=Macf1;product=microtubule-actin crosslinking factor 1%2C transcript variant X12;transcript_id=XM_036163596.1;extra_copy_number=0
CM058244.1	Liftoff	exon	120811650	120816980	.	-	.	ID=exon-XM_036163596.1-38;Parent=rna-XM_036163596.1;Dbxref=GeneID:11426,GenBank:XM_036163596.1,MGI:MGI:108559;gbkey=mRNA;gene=Macf1;product=microtubule-actin crosslinking factor 1%2C transcript variant X12;transcript_id=XM_036163596.1;extra_copy_number=0
CM058244.1	Liftoff	exon	120820827	120820962	.	-	.	ID=exon-XM_036163596.1-37;Parent=rna-XM_036163596.1;Dbxref=GeneID:11426,GenBank:XM_036163596.1,MGI:MGI:108559;gbkey=mRNA;gene=Macf1;product=microtubule-actin crosslinking factor 1%2C transcript variant X12;transcript_id=XM_036163596.1;extra_copy_number=0
CM058244.1	Liftoff	exon	120824287	120824375	.	-	.	ID=exon-XM_036163596.1-36;Parent=rna-XM_036163596.1;Dbxref=GeneID:11426,GenBank:XM_036163596.1,MGI:MGI:108559;gbkey=mRNA;gene=Macf1;product=microtubule-actin crosslinking factor 1%2C transcript variant X12;transcript_id=XM_036163596.1;extra_copy_number=0
CM058244.1	Liftoff	exon	120824667	120824819	.	-	.	ID=exon-XM_036163596.1-35;Parent=rna-XM_036163596.1;Dbxref=GeneID:11426,GenBank:XM_036163596.1,MGI:MGI:108559;gbkey=mRNA;gene=Macf1;product=microtubule-actin crosslinking factor 1%2C transcript variant X12;transcript_id=XM_036163596.1;extra_copy_number=0
CM058244.1	Liftoff	exon	120826969	120827067	.	-	.	ID=exon-XM_036163596.1-34;Parent=rna-XM_036163596.1;Dbxref=GeneID:11426,GenBank:XM_036163596.1,MGI:MGI:108559;gbkey=mRNA;gene=Macf1;product=microtubule-actin crosslinking factor 1%2C transcript variant X12;transcript_id=XM_036163596.1;extra_copy_number=0
CM058244.1	Liftoff	exon	120827307	120827414	.	-	.	ID=exon-XM_036163596.1-33;Parent=rna-XM_036163596.1;Dbxref=GeneID:11426,GenBank:XM_036163596.1,MGI:MGI:108559;gbkey=mRNA;gene=Macf1;product=microtubule-actin crosslinking factor 1%2C transcript variant X12;transcript_id=XM_036163596.1;extra_copy_number=0
CM058244.1	Liftoff	exon	120828969	120829052	.	-	.	ID=exon-XM_036163596.1-32;Parent=rna-XM_036163596.1;Dbxref=GeneID:11426,GenBank:XM_036163596.1,MGI:MGI:108559;gbkey=mRNA;gene=Macf1;product=microtubule-actin crosslinking factor 1%2C transcript variant X12;transcript_id=XM_036163596.1;extra_copy_number=0
CM058244.1	Liftoff	exon	120829850	120830012	.	-	.	ID=exon-XM_036163596.1-31;Parent=rna-XM_036163596.1;Dbxref=GeneID:11426,GenBank:XM_036163596.1,MGI:MGI:108559;gbkey=mRNA;gene=Macf1;product=microtubule-actin crosslinking factor 1%2C transcript variant X12;transcript_id=XM_036163596.1;extra_copy_number=0
CM058244.1	Liftoff	exon	120831228	120831421	.	-	.	ID=exon-XM_036163596.1-30;Parent=rna-XM_036163596.1;Dbxref=GeneID:11426,GenBank:XM_036163596.1,MGI:MGI:108559;gbkey=mRNA;gene=Macf1;product=microtubule-actin crosslinking factor 1%2C transcript variant X12;transcript_id=XM_036163596.1;extra_copy_number=0
CM058244.1	Liftoff	exon	120832334	120832472	.	-	.	ID=exon-XM_036163596.1-29;Parent=rna-XM_036163596.1;Dbxref=GeneID:11426,GenBank:XM_036163596.1,MGI:MGI:108559;gbkey=mRNA;gene=Macf1;product=microtubule-actin crosslinking factor 1%2C transcript variant X12;transcript_id=XM_036163596.1;extra_copy_number=0
CM058244.1	Liftoff	exon	120833281	120833459	.	-	.	ID=exon-XM_036163596.1-28;Parent=rna-XM_036163596.1;Dbxref=GeneID:11426,GenBank:XM_036163596.1,MGI:MGI:108559;gbkey=mRNA;gene=Macf1;product=microtubule-actin crosslinking factor 1%2C transcript variant X12;transcript_id=XM_036163596.1;extra_copy_number=0
CM058244.1	Liftoff	exon	120833726	120833895	.	-	.	ID=exon-XM_036163596.1-27;Parent=rna-XM_036163596.1;Dbxref=GeneID:11426,GenBank:XM_036163596.1,MGI:MGI:108559;gbkey=mRNA;gene=Macf1;product=microtubule-actin crosslinking factor 1%2C transcript variant X12;transcript_id=XM_036163596.1;extra_copy_number=0
CM058244.1	Liftoff	exon	120834575	120834758	.	-	.	ID=exon-XM_036163596.1-26;Parent=rna-XM_036163596.1;Dbxref=GeneID:11426,GenBank:XM_036163596.1,MGI:MGI:108559;gbkey=mRNA;gene=Macf1;product=microtubule-actin crosslinking factor 1%2C transcript variant X12;transcript_id=XM_036163596.1;extra_copy_number=0
CM058244.1	Liftoff	exon	120835524	120835650	.	-	.	ID=exon-XM_036163596.1-25;Parent=rna-XM_036163596.1;Dbxref=GeneID:11426,GenBank:XM_036163596.1,MGI:MGI:108559;gbkey=mRNA;gene=Macf1;product=microtubule-actin crosslinking factor 1%2C transcript variant X12;transcript_id=XM_036163596.1;extra_copy_number=0
CM058244.1	Liftoff	exon	120838368	120838522	.	-	.	ID=exon-XM_036163596.1-24;Parent=rna-XM_036163596.1;Dbxref=GeneID:11426,GenBank:XM_036163596.1,MGI:MGI:108559;gbkey=mRNA;gene=Macf1;product=microtubule-actin crosslinking factor 1%2C transcript variant X12;transcript_id=XM_036163596.1;extra_copy_number=0
CM058244.1	Liftoff	exon	120840516	120840668	.	-	.	ID=exon-XM_036163596.1-23;Parent=rna-XM_036163596.1;Dbxref=GeneID:11426,GenBank:XM_036163596.1,MGI:MGI:108559;gbkey=mRNA;gene=Macf1;product=microtubule-actin crosslinking factor 1%2C transcript variant X12;transcript_id=XM_036163596.1;extra_copy_number=0
CM058244.1	Liftoff	exon	120842807	120842932	.	-	.	ID=exon-XM_036163596.1-22;Parent=rna-XM_036163596.1;Dbxref=GeneID:11426,GenBank:XM_036163596.1,MGI:MGI:108559;gbkey=mRNA;gene=Macf1;product=microtubule-actin crosslinking factor 1%2C transcript variant X12;transcript_id=XM_036163596.1;extra_copy_number=0
CM058244.1	Liftoff	exon	120843827	120843922	.	-	.	ID=exon-XM_036163596.1-21;Parent=rna-XM_036163596.1;Dbxref=GeneID:11426,GenBank:XM_036163596.1,MGI:MGI:108559;gbkey=mRNA;gene=Macf1;product=microtubule-actin crosslinking factor 1%2C transcript variant X12;transcript_id=XM_036163596.1;extra_copy_number=0
CM058244.1	Liftoff	exon	120845088	120845192	.	-	.	ID=exon-XM_036163596.1-20;Parent=rna-XM_036163596.1;Dbxref=GeneID:11426,GenBank:XM_036163596.1,MGI:MGI:108559;gbkey=mRNA;gene=Macf1;product=microtubule-actin crosslinking factor 1%2C transcript variant X12;transcript_id=XM_036163596.1;extra_copy_number=0
CM058244.1	Liftoff	exon	120846975	120847136	.	-	.	ID=exon-XM_036163596.1-19;Parent=rna-XM_036163596.1;Dbxref=GeneID:11426,GenBank:XM_036163596.1,MGI:MGI:108559;gbkey=mRNA;gene=Macf1;product=microtubule-actin crosslinking factor 1%2C transcript variant X12;transcript_id=XM_036163596.1;extra_copy_number=0
CM058244.1	Liftoff	exon	120847927	120848004	.	-	.	ID=exon-XM_036163596.1-18;Parent=rna-XM_036163596.1;Dbxref=GeneID:11426,GenBank:XM_036163596.1,MGI:MGI:108559;gbkey=mRNA;gene=Macf1;product=microtubule-actin crosslinking factor 1%2C transcript variant X12;transcript_id=XM_036163596.1;extra_copy_number=0
CM058244.1	Liftoff	exon	120849058	120849186	.	-	.	ID=exon-XM_036163596.1-17;Parent=rna-XM_036163596.1;Dbxref=GeneID:11426,GenBank:XM_036163596.1,MGI:MGI:108559;gbkey=mRNA;gene=Macf1;product=microtubule-actin crosslinking factor 1%2C transcript variant X12;transcript_id=XM_036163596.1;extra_copy_number=0
CM058244.1	Liftoff	exon	120850417	120850693	.	-	.	ID=exon-XM_036163596.1-16;Parent=rna-XM_036163596.1;Dbxref=GeneID:11426,GenBank:XM_036163596.1,MGI:MGI:108559;gbkey=mRNA;gene=Macf1;product=microtubule-actin crosslinking factor 1%2C transcript variant X12;transcript_id=XM_036163596.1;extra_copy_number=0
CM058244.1	Liftoff	exon	120851290	120851444	.	-	.	ID=exon-XM_036163596.1-15;Parent=rna-XM_036163596.1;Dbxref=GeneID:11426,GenBank:XM_036163596.1,MGI:MGI:108559;gbkey=mRNA;gene=Macf1;product=microtubule-actin crosslinking factor 1%2C transcript variant X12;transcript_id=XM_036163596.1;extra_copy_number=0
CM058244.1	Liftoff	exon	120851591	120851684	.	-	.	ID=exon-XM_036163596.1-14;Parent=rna-XM_036163596.1;Dbxref=GeneID:11426,GenBank:XM_036163596.1,MGI:MGI:108559;gbkey=mRNA;gene=Macf1;product=microtubule-actin crosslinking factor 1%2C transcript variant X12;transcript_id=XM_036163596.1;extra_copy_number=0
CM058244.1	Liftoff	exon	120851763	120851890	.	-	.	ID=exon-XM_036163596.1-13;Parent=rna-XM_036163596.1;Dbxref=GeneID:11426,GenBank:XM_036163596.1,MGI:MGI:108559;gbkey=mRNA;gene=Macf1;product=microtubule-actin crosslinking factor 1%2C transcript variant X12;transcript_id=XM_036163596.1;extra_copy_number=0
CM058244.1	Liftoff	exon	120852451	120852546	.	-	.	ID=exon-XM_036163596.1-12;Parent=rna-XM_036163596.1;Dbxref=GeneID:11426,GenBank:XM_036163596.1,MGI:MGI:108559;gbkey=mRNA;gene=Macf1;product=microtubule-actin crosslinking factor 1%2C transcript variant X12;transcript_id=XM_036163596.1;extra_copy_number=0
CM058244.1	Liftoff	exon	120852692	120852811	.	-	.	ID=exon-XM_036163596.1-11;Parent=rna-XM_036163596.1;Dbxref=GeneID:11426,GenBank:XM_036163596.1,MGI:MGI:108559;gbkey=mRNA;gene=Macf1;product=microtubule-actin crosslinking factor 1%2C transcript variant X12;transcript_id=XM_036163596.1;extra_copy_number=0
CM058244.1	Liftoff	exon	120853407	120853513	.	-	.	ID=exon-XM_036163596.1-10;Parent=rna-XM_036163596.1;Dbxref=GeneID:11426,GenBank:XM_036163596.1,MGI:MGI:108559;gbkey=mRNA;gene=Macf1;product=microtubule-actin crosslinking factor 1%2C transcript variant X12;transcript_id=XM_036163596.1;extra_copy_number=0
CM058244.1	Liftoff	exon	120853615	120853727	.	-	.	ID=exon-XM_036163596.1-9;Parent=rna-XM_036163596.1;Dbxref=GeneID:11426,GenBank:XM_036163596.1,MGI:MGI:108559;gbkey=mRNA;gene=Macf1;product=microtubule-actin crosslinking factor 1%2C transcript variant X12;transcript_id=XM_036163596.1;extra_copy_number=0
CM058244.1	Liftoff	exon	120854480	120854646	.	-	.	ID=exon-XM_036163596.1-8;Parent=rna-XM_036163596.1;Dbxref=GeneID:11426,GenBank:XM_036163596.1,MGI:MGI:108559;gbkey=mRNA;gene=Macf1;product=microtubule-actin crosslinking factor 1%2C transcript variant X12;transcript_id=XM_036163596.1;extra_copy_number=0
CM058244.1	Liftoff	exon	120876851	120876943	.	-	.	ID=exon-XM_036163596.1-7;Parent=rna-XM_036163596.1;Dbxref=GeneID:11426,GenBank:XM_036163596.1,MGI:MGI:108559;gbkey=mRNA;gene=Macf1;product=microtubule-actin crosslinking factor 1%2C transcript variant X12;transcript_id=XM_036163596.1;extra_copy_number=0
CM058244.1	Liftoff	exon	120880445	120880522	.	-	.	ID=exon-XM_036163596.1-6;Parent=rna-XM_036163596.1;Dbxref=GeneID:11426,GenBank:XM_036163596.1,MGI:MGI:108559;gbkey=mRNA;gene=Macf1;product=microtubule-actin crosslinking factor 1%2C transcript variant X12;transcript_id=XM_036163596.1;extra_copy_number=0
CM058244.1	Liftoff	exon	120883141	120883236	.	-	.	ID=exon-XM_036163596.1-5;Parent=rna-XM_036163596.1;Dbxref=GeneID:11426,GenBank:XM_036163596.1,MGI:MGI:108559;gbkey=mRNA;gene=Macf1;product=microtubule-actin crosslinking factor 1%2C transcript variant X12;transcript_id=XM_036163596.1;extra_copy_number=0
CM058244.1	Liftoff	exon	120885387	120885476	.	-	.	ID=exon-XM_036163596.1-4;Parent=rna-XM_036163596.1;Dbxref=GeneID:11426,GenBank:XM_036163596.1,MGI:MGI:108559;gbkey=mRNA;gene=Macf1;product=microtubule-actin crosslinking factor 1%2C transcript variant X12;transcript_id=XM_036163596.1;extra_copy_number=0
CM058244.1	Liftoff	exon	120894949	120895010	.	-	.	ID=exon-XM_036163596.1-3;Parent=rna-XM_036163596.1;Dbxref=GeneID:11426,GenBank:XM_036163596.1,MGI:MGI:108559;gbkey=mRNA;gene=Macf1;product=microtubule-actin crosslinking factor 1%2C transcript variant X12;transcript_id=XM_036163596.1;extra_copy_number=0
CM058244.1	Liftoff	exon	121024651	121024922	.	-	.	ID=exon-XM_036163596.1-2;Parent=rna-XM_036163596.1;Dbxref=GeneID:11426,GenBank:XM_036163596.1,MGI:MGI:108559;gbkey=mRNA;gene=Macf1;product=microtubule-actin crosslinking factor 1%2C transcript variant X12;transcript_id=XM_036163596.1;extra_copy_number=0
CM058244.1	Liftoff	exon	121028148	121028482	.	-	.	ID=exon-XM_036163596.1-1;Parent=rna-XM_036163596.1;Dbxref=GeneID:11426,GenBank:XM_036163596.1,MGI:MGI:108559;gbkey=mRNA;gene=Macf1;product=microtubule-actin crosslinking factor 1%2C transcript variant X12;transcript_id=XM_036163596.1;extra_copy_number=0
CM058244.1	Liftoff	CDS	120691519	120691775	.	-	.	ID=cds-XP_036019489.1;Parent=rna-XM_036163596.1;Dbxref=GeneID:11426,GenBank:XP_036019489.1,MGI:MGI:108559;Name=XP_036019489.1;gbkey=CDS;gene=Macf1;product=microtubule-actin cross-linking factor 1 isoform X12;protein_id=XP_036019489.1;extra_copy_number=0
CM058244.1	Liftoff	CDS	120692452	120692581	.	-	.	ID=cds-XP_036019489.1;Parent=rna-XM_036163596.1;Dbxref=GeneID:11426,GenBank:XP_036019489.1,MGI:MGI:108559;Name=XP_036019489.1;gbkey=CDS;gene=Macf1;product=microtubule-actin cross-linking factor 1 isoform X12;protein_id=XP_036019489.1;extra_copy_number=0
CM058244.1	Liftoff	CDS	120695109	120695210	.	-	.	ID=cds-XP_036019489.1;Parent=rna-XM_036163596.1;Dbxref=GeneID:11426,GenBank:XP_036019489.1,MGI:MGI:108559;Name=XP_036019489.1;gbkey=CDS;gene=Macf1;product=microtubule-actin cross-linking factor 1 isoform X12;protein_id=XP_036019489.1;extra_copy_number=0
CM058244.1	Liftoff	CDS	120695686	120695897	.	-	.	ID=cds-XP_036019489.1;Parent=rna-XM_036163596.1;Dbxref=GeneID:11426,GenBank:XP_036019489.1,MGI:MGI:108559;Name=XP_036019489.1;gbkey=CDS;gene=Macf1;product=microtubule-actin cross-linking factor 1 isoform X12;protein_id=XP_036019489.1;extra_copy_number=0
CM058244.1	Liftoff	CDS	120701546	120701663	.	-	.	ID=cds-XP_036019489.1;Parent=rna-XM_036163596.1;Dbxref=GeneID:11426,GenBank:XP_036019489.1,MGI:MGI:108559;Name=XP_036019489.1;gbkey=CDS;gene=Macf1;product=microtubule-actin cross-linking factor 1 isoform X12;protein_id=XP_036019489.1;extra_copy_number=0
CM058244.1	Liftoff	CDS	120704693	120704710	.	-	.	ID=cds-XP_036019489.1;Parent=rna-XM_036163596.1;Dbxref=GeneID:11426,GenBank:XP_036019489.1,MGI:MGI:108559;Name=XP_036019489.1;gbkey=CDS;gene=Macf1;product=microtubule-actin cross-linking factor 1 isoform X12;protein_id=XP_036019489.1;extra_copy_number=0
CM058244.1	Liftoff	CDS	120705909	120705983	.	-	.	ID=cds-XP_036019489.1;Parent=rna-XM_036163596.1;Dbxref=GeneID:11426,GenBank:XP_036019489.1,MGI:MGI:108559;Name=XP_036019489.1;gbkey=CDS;gene=Macf1;product=microtubule-actin cross-linking factor 1 isoform X12;protein_id=XP_036019489.1;extra_copy_number=0
CM058244.1	Liftoff	CDS	120706931	120707085	.	-	.	ID=cds-XP_036019489.1;Parent=rna-XM_036163596.1;Dbxref=GeneID:11426,GenBank:XP_036019489.1,MGI:MGI:108559;Name=XP_036019489.1;gbkey=CDS;gene=Macf1;product=microtubule-actin cross-linking factor 1 isoform X12;protein_id=XP_036019489.1;extra_copy_number=0
CM058244.1	Liftoff	CDS	120708511	120708673	.	-	.	ID=cds-XP_036019489.1;Parent=rna-XM_036163596.1;Dbxref=GeneID:11426,GenBank:XP_036019489.1,MGI:MGI:108559;Name=XP_036019489.1;gbkey=CDS;gene=Macf1;product=microtubule-actin cross-linking factor 1 isoform X12;protein_id=XP_036019489.1;extra_copy_number=0
CM058244.1	Liftoff	CDS	120710432	120710595	.	-	.	ID=cds-XP_036019489.1;Parent=rna-XM_036163596.1;Dbxref=GeneID:11426,GenBank:XP_036019489.1,MGI:MGI:108559;Name=XP_036019489.1;gbkey=CDS;gene=Macf1;product=microtubule-actin cross-linking factor 1 isoform X12;protein_id=XP_036019489.1;extra_copy_number=0
CM058244.1	Liftoff	CDS	120711213	120711333	.	-	.	ID=cds-XP_036019489.1;Parent=rna-XM_036163596.1;Dbxref=GeneID:11426,GenBank:XP_036019489.1,MGI:MGI:108559;Name=XP_036019489.1;gbkey=CDS;gene=Macf1;product=microtubule-actin cross-linking factor 1 isoform X12;protein_id=XP_036019489.1;extra_copy_number=0
CM058244.1	Liftoff	CDS	120712399	120712587	.	-	.	ID=cds-XP_036019489.1;Parent=rna-XM_036163596.1;Dbxref=GeneID:11426,GenBank:XP_036019489.1,MGI:MGI:108559;Name=XP_036019489.1;gbkey=CDS;gene=Macf1;product=microtubule-actin cross-linking factor 1 isoform X12;protein_id=XP_036019489.1;extra_copy_number=0
CM058244.1	Liftoff	CDS	120712977	120713120	.	-	.	ID=cds-XP_036019489.1;Parent=rna-XM_036163596.1;Dbxref=GeneID:11426,GenBank:XP_036019489.1,MGI:MGI:108559;Name=XP_036019489.1;gbkey=CDS;gene=Macf1;product=microtubule-actin cross-linking factor 1 isoform X12;protein_id=XP_036019489.1;extra_copy_number=0
CM058244.1	Liftoff	CDS	120714942	120715070	.	-	.	ID=cds-XP_036019489.1;Parent=rna-XM_036163596.1;Dbxref=GeneID:11426,GenBank:XP_036019489.1,MGI:MGI:108559;Name=XP_036019489.1;gbkey=CDS;gene=Macf1;product=microtubule-actin cross-linking factor 1 isoform X12;protein_id=XP_036019489.1;extra_copy_number=0
CM058244.1	Liftoff	CDS	120715359	120715553	.	-	.	ID=cds-XP_036019489.1;Parent=rna-XM_036163596.1;Dbxref=GeneID:11426,GenBank:XP_036019489.1,MGI:MGI:108559;Name=XP_036019489.1;gbkey=CDS;gene=Macf1;product=microtubule-actin cross-linking factor 1 isoform X12;protein_id=XP_036019489.1;extra_copy_number=0
CM058244.1	Liftoff	CDS	120717000	120717159	.	-	.	ID=cds-XP_036019489.1;Parent=rna-XM_036163596.1;Dbxref=GeneID:11426,GenBank:XP_036019489.1,MGI:MGI:108559;Name=XP_036019489.1;gbkey=CDS;gene=Macf1;product=microtubule-actin cross-linking factor 1 isoform X12;protein_id=XP_036019489.1;extra_copy_number=0
CM058244.1	Liftoff	CDS	120717684	120717853	.	-	.	ID=cds-XP_036019489.1;Parent=rna-XM_036163596.1;Dbxref=GeneID:11426,GenBank:XP_036019489.1,MGI:MGI:108559;Name=XP_036019489.1;gbkey=CDS;gene=Macf1;product=microtubule-actin cross-linking factor 1 isoform X12;protein_id=XP_036019489.1;extra_copy_number=0
CM058244.1	Liftoff	CDS	120718727	120718846	.	-	.	ID=cds-XP_036019489.1;Parent=rna-XM_036163596.1;Dbxref=GeneID:11426,GenBank:XP_036019489.1,MGI:MGI:108559;Name=XP_036019489.1;gbkey=CDS;gene=Macf1;product=microtubule-actin cross-linking factor 1 isoform X12;protein_id=XP_036019489.1;extra_copy_number=0
CM058244.1	Liftoff	CDS	120718975	120719181	.	-	.	ID=cds-XP_036019489.1;Parent=rna-XM_036163596.1;Dbxref=GeneID:11426,GenBank:XP_036019489.1,MGI:MGI:108559;Name=XP_036019489.1;gbkey=CDS;gene=Macf1;product=microtubule-actin cross-linking factor 1 isoform X12;protein_id=XP_036019489.1;extra_copy_number=0
CM058244.1	Liftoff	CDS	120719286	120719441	.	-	.	ID=cds-XP_036019489.1;Parent=rna-XM_036163596.1;Dbxref=GeneID:11426,GenBank:XP_036019489.1,MGI:MGI:108559;Name=XP_036019489.1;gbkey=CDS;gene=Macf1;product=microtubule-actin cross-linking factor 1 isoform X12;protein_id=XP_036019489.1;extra_copy_number=0
CM058244.1	Liftoff	CDS	120721043	120721216	.	-	.	ID=cds-XP_036019489.1;Parent=rna-XM_036163596.1;Dbxref=GeneID:11426,GenBank:XP_036019489.1,MGI:MGI:108559;Name=XP_036019489.1;gbkey=CDS;gene=Macf1;product=microtubule-actin cross-linking factor 1 isoform X12;protein_id=XP_036019489.1;extra_copy_number=0
CM058244.1	Liftoff	CDS	120721855	120721983	.	-	.	ID=cds-XP_036019489.1;Parent=rna-XM_036163596.1;Dbxref=GeneID:11426,GenBank:XP_036019489.1,MGI:MGI:108559;Name=XP_036019489.1;gbkey=CDS;gene=Macf1;product=microtubule-actin cross-linking factor 1 isoform X12;protein_id=XP_036019489.1;extra_copy_number=0
CM058244.1	Liftoff	CDS	120722393	120722590	.	-	.	ID=cds-XP_036019489.1;Parent=rna-XM_036163596.1;Dbxref=GeneID:11426,GenBank:XP_036019489.1,MGI:MGI:108559;Name=XP_036019489.1;gbkey=CDS;gene=Macf1;product=microtubule-actin cross-linking factor 1 isoform X12;protein_id=XP_036019489.1;extra_copy_number=0
CM058244.1	Liftoff	CDS	120722730	120722885	.	-	.	ID=cds-XP_036019489.1;Parent=rna-XM_036163596.1;Dbxref=GeneID:11426,GenBank:XP_036019489.1,MGI:MGI:108559;Name=XP_036019489.1;gbkey=CDS;gene=Macf1;product=microtubule-actin cross-linking factor 1 isoform X12;protein_id=XP_036019489.1;extra_copy_number=0
CM058244.1	Liftoff	CDS	120722975	120723148	.	-	.	ID=cds-XP_036019489.1;Parent=rna-XM_036163596.1;Dbxref=GeneID:11426,GenBank:XP_036019489.1,MGI:MGI:108559;Name=XP_036019489.1;gbkey=CDS;gene=Macf1;product=microtubule-actin cross-linking factor 1 isoform X12;protein_id=XP_036019489.1;extra_copy_number=0
CM058244.1	Liftoff	CDS	120723241	120723342	.	-	.	ID=cds-XP_036019489.1;Parent=rna-XM_036163596.1;Dbxref=GeneID:11426,GenBank:XP_036019489.1,MGI:MGI:108559;Name=XP_036019489.1;gbkey=CDS;gene=Macf1;product=microtubule-actin cross-linking factor 1 isoform X12;protein_id=XP_036019489.1;extra_copy_number=0
CM058244.1	Liftoff	CDS	120723735	120723836	.	-	.	ID=cds-XP_036019489.1;Parent=rna-XM_036163596.1;Dbxref=GeneID:11426,GenBank:XP_036019489.1,MGI:MGI:108559;Name=XP_036019489.1;gbkey=CDS;gene=Macf1;product=microtubule-actin cross-linking factor 1 isoform X12;protein_id=XP_036019489.1;extra_copy_number=0
CM058244.1	Liftoff	CDS	120723929	120724051	.	-	.	ID=cds-XP_036019489.1;Parent=rna-XM_036163596.1;Dbxref=GeneID:11426,GenBank:XP_036019489.1,MGI:MGI:108559;Name=XP_036019489.1;gbkey=CDS;gene=Macf1;product=microtubule-actin cross-linking factor 1 isoform X12;protein_id=XP_036019489.1;extra_copy_number=0
CM058244.1	Liftoff	CDS	120725273	120725499	.	-	.	ID=cds-XP_036019489.1;Parent=rna-XM_036163596.1;Dbxref=GeneID:11426,GenBank:XP_036019489.1,MGI:MGI:108559;Name=XP_036019489.1;gbkey=CDS;gene=Macf1;product=microtubule-actin cross-linking factor 1 isoform X12;protein_id=XP_036019489.1;extra_copy_number=0
CM058244.1	Liftoff	CDS	120726083	120726314	.	-	.	ID=cds-XP_036019489.1;Parent=rna-XM_036163596.1;Dbxref=GeneID:11426,GenBank:XP_036019489.1,MGI:MGI:108559;Name=XP_036019489.1;gbkey=CDS;gene=Macf1;product=microtubule-actin cross-linking factor 1 isoform X12;protein_id=XP_036019489.1;extra_copy_number=0
CM058244.1	Liftoff	CDS	120727856	120728059	.	-	.	ID=cds-XP_036019489.1;Parent=rna-XM_036163596.1;Dbxref=GeneID:11426,GenBank:XP_036019489.1,MGI:MGI:108559;Name=XP_036019489.1;gbkey=CDS;gene=Macf1;product=microtubule-actin cross-linking factor 1 isoform X12;protein_id=XP_036019489.1;extra_copy_number=0
CM058244.1	Liftoff	CDS	120729747	120729965	.	-	.	ID=cds-XP_036019489.1;Parent=rna-XM_036163596.1;Dbxref=GeneID:11426,GenBank:XP_036019489.1,MGI:MGI:108559;Name=XP_036019489.1;gbkey=CDS;gene=Macf1;product=microtubule-actin cross-linking factor 1 isoform X12;protein_id=XP_036019489.1;extra_copy_number=0
CM058244.1	Liftoff	CDS	120731152	120731259	.	-	.	ID=cds-XP_036019489.1;Parent=rna-XM_036163596.1;Dbxref=GeneID:11426,GenBank:XP_036019489.1,MGI:MGI:108559;Name=XP_036019489.1;gbkey=CDS;gene=Macf1;product=microtubule-actin cross-linking factor 1 isoform X12;protein_id=XP_036019489.1;extra_copy_number=0
CM058244.1	Liftoff	CDS	120731679	120731798	.	-	.	ID=cds-XP_036019489.1;Parent=rna-XM_036163596.1;Dbxref=GeneID:11426,GenBank:XP_036019489.1,MGI:MGI:108559;Name=XP_036019489.1;gbkey=CDS;gene=Macf1;product=microtubule-actin cross-linking factor 1 isoform X12;protein_id=XP_036019489.1;extra_copy_number=0
CM058244.1	Liftoff	CDS	120734710	120734916	.	-	.	ID=cds-XP_036019489.1;Parent=rna-XM_036163596.1;Dbxref=GeneID:11426,GenBank:XP_036019489.1,MGI:MGI:108559;Name=XP_036019489.1;gbkey=CDS;gene=Macf1;product=microtubule-actin cross-linking factor 1 isoform X12;protein_id=XP_036019489.1;extra_copy_number=0
CM058244.1	Liftoff	CDS	120735646	120735887	.	-	.	ID=cds-XP_036019489.1;Parent=rna-XM_036163596.1;Dbxref=GeneID:11426,GenBank:XP_036019489.1,MGI:MGI:108559;Name=XP_036019489.1;gbkey=CDS;gene=Macf1;product=microtubule-actin cross-linking factor 1 isoform X12;protein_id=XP_036019489.1;extra_copy_number=0
CM058244.1	Liftoff	CDS	120736553	120736637	.	-	.	ID=cds-XP_036019489.1;Parent=rna-XM_036163596.1;Dbxref=GeneID:11426,GenBank:XP_036019489.1,MGI:MGI:108559;Name=XP_036019489.1;gbkey=CDS;gene=Macf1;product=microtubule-actin cross-linking factor 1 isoform X12;protein_id=XP_036019489.1;extra_copy_number=0
CM058244.1	Liftoff	CDS	120737734	120738060	.	-	.	ID=cds-XP_036019489.1;Parent=rna-XM_036163596.1;Dbxref=GeneID:11426,GenBank:XP_036019489.1,MGI:MGI:108559;Name=XP_036019489.1;gbkey=CDS;gene=Macf1;product=microtubule-actin cross-linking factor 1 isoform X12;protein_id=XP_036019489.1;extra_copy_number=0
CM058244.1	Liftoff	CDS	120738388	120738547	.	-	.	ID=cds-XP_036019489.1;Parent=rna-XM_036163596.1;Dbxref=GeneID:11426,GenBank:XP_036019489.1,MGI:MGI:108559;Name=XP_036019489.1;gbkey=CDS;gene=Macf1;product=microtubule-actin cross-linking factor 1 isoform X12;protein_id=XP_036019489.1;extra_copy_number=0
CM058244.1	Liftoff	CDS	120739983	120740149	.	-	.	ID=cds-XP_036019489.1;Parent=rna-XM_036163596.1;Dbxref=GeneID:11426,GenBank:XP_036019489.1,MGI:MGI:108559;Name=XP_036019489.1;gbkey=CDS;gene=Macf1;product=microtubule-actin cross-linking factor 1 isoform X12;protein_id=XP_036019489.1;extra_copy_number=0
CM058244.1	Liftoff	CDS	120742033	120742203	.	-	.	ID=cds-XP_036019489.1;Parent=rna-XM_036163596.1;Dbxref=GeneID:11426,GenBank:XP_036019489.1,MGI:MGI:108559;Name=XP_036019489.1;gbkey=CDS;gene=Macf1;product=microtubule-actin cross-linking factor 1 isoform X12;protein_id=XP_036019489.1;extra_copy_number=0
CM058244.1	Liftoff	CDS	120742391	120742552	.	-	.	ID=cds-XP_036019489.1;Parent=rna-XM_036163596.1;Dbxref=GeneID:11426,GenBank:XP_036019489.1,MGI:MGI:108559;Name=XP_036019489.1;gbkey=CDS;gene=Macf1;product=microtubule-actin cross-linking factor 1 isoform X12;protein_id=XP_036019489.1;extra_copy_number=0
CM058244.1	Liftoff	CDS	120772634	120774105	.	-	.	ID=cds-XP_036019489.1;Parent=rna-XM_036163596.1;Dbxref=GeneID:11426,GenBank:XP_036019489.1,MGI:MGI:108559;Name=XP_036019489.1;gbkey=CDS;gene=Macf1;product=microtubule-actin cross-linking factor 1 isoform X12;protein_id=XP_036019489.1;extra_copy_number=0
CM058244.1	Liftoff	CDS	120775336	120775831	.	-	.	ID=cds-XP_036019489.1;Parent=rna-XM_036163596.1;Dbxref=GeneID:11426,GenBank:XP_036019489.1,MGI:MGI:108559;Name=XP_036019489.1;gbkey=CDS;gene=Macf1;product=microtubule-actin cross-linking factor 1 isoform X12;protein_id=XP_036019489.1;extra_copy_number=0
CM058244.1	Liftoff	CDS	120779107	120779306	.	-	.	ID=cds-XP_036019489.1;Parent=rna-XM_036163596.1;Dbxref=GeneID:11426,GenBank:XP_036019489.1,MGI:MGI:108559;Name=XP_036019489.1;gbkey=CDS;gene=Macf1;product=microtubule-actin cross-linking factor 1 isoform X12;protein_id=XP_036019489.1;extra_copy_number=0
CM058244.1	Liftoff	CDS	120780081	120780210	.	-	.	ID=cds-XP_036019489.1;Parent=rna-XM_036163596.1;Dbxref=GeneID:11426,GenBank:XP_036019489.1,MGI:MGI:108559;Name=XP_036019489.1;gbkey=CDS;gene=Macf1;product=microtubule-actin cross-linking factor 1 isoform X12;protein_id=XP_036019489.1;extra_copy_number=0
CM058244.1	Liftoff	CDS	120781190	120781431	.	-	.	ID=cds-XP_036019489.1;Parent=rna-XM_036163596.1;Dbxref=GeneID:11426,GenBank:XP_036019489.1,MGI:MGI:108559;Name=XP_036019489.1;gbkey=CDS;gene=Macf1;product=microtubule-actin cross-linking factor 1 isoform X12;protein_id=XP_036019489.1;extra_copy_number=0
CM058244.1	Liftoff	CDS	120782243	120782305	.	-	.	ID=cds-XP_036019489.1;Parent=rna-XM_036163596.1;Dbxref=GeneID:11426,GenBank:XP_036019489.1,MGI:MGI:108559;Name=XP_036019489.1;gbkey=CDS;gene=Macf1;product=microtubule-actin cross-linking factor 1 isoform X12;protein_id=XP_036019489.1;extra_copy_number=0
CM058244.1	Liftoff	CDS	120785475	120785592	.	-	.	ID=cds-XP_036019489.1;Parent=rna-XM_036163596.1;Dbxref=GeneID:11426,GenBank:XP_036019489.1,MGI:MGI:108559;Name=XP_036019489.1;gbkey=CDS;gene=Macf1;product=microtubule-actin cross-linking factor 1 isoform X12;protein_id=XP_036019489.1;extra_copy_number=0
CM058244.1	Liftoff	CDS	120788742	120788898	.	-	.	ID=cds-XP_036019489.1;Parent=rna-XM_036163596.1;Dbxref=GeneID:11426,GenBank:XP_036019489.1,MGI:MGI:108559;Name=XP_036019489.1;gbkey=CDS;gene=Macf1;product=microtubule-actin cross-linking factor 1 isoform X12;protein_id=XP_036019489.1;extra_copy_number=0
CM058244.1	Liftoff	CDS	120790598	120790764	.	-	.	ID=cds-XP_036019489.1;Parent=rna-XM_036163596.1;Dbxref=GeneID:11426,GenBank:XP_036019489.1,MGI:MGI:108559;Name=XP_036019489.1;gbkey=CDS;gene=Macf1;product=microtubule-actin cross-linking factor 1 isoform X12;protein_id=XP_036019489.1;extra_copy_number=0
CM058244.1	Liftoff	CDS	120792673	120792990	.	-	.	ID=cds-XP_036019489.1;Parent=rna-XM_036163596.1;Dbxref=GeneID:11426,GenBank:XP_036019489.1,MGI:MGI:108559;Name=XP_036019489.1;gbkey=CDS;gene=Macf1;product=microtubule-actin cross-linking factor 1 isoform X12;protein_id=XP_036019489.1;extra_copy_number=0
CM058244.1	Liftoff	CDS	120793461	120793669	.	-	.	ID=cds-XP_036019489.1;Parent=rna-XM_036163596.1;Dbxref=GeneID:11426,GenBank:XP_036019489.1,MGI:MGI:108559;Name=XP_036019489.1;gbkey=CDS;gene=Macf1;product=microtubule-actin cross-linking factor 1 isoform X12;protein_id=XP_036019489.1;extra_copy_number=0
CM058244.1	Liftoff	CDS	120795634	120795757	.	-	.	ID=cds-XP_036019489.1;Parent=rna-XM_036163596.1;Dbxref=GeneID:11426,GenBank:XP_036019489.1,MGI:MGI:108559;Name=XP_036019489.1;gbkey=CDS;gene=Macf1;product=microtubule-actin cross-linking factor 1 isoform X12;protein_id=XP_036019489.1;extra_copy_number=0
CM058244.1	Liftoff	CDS	120795998	120796174	.	-	.	ID=cds-XP_036019489.1;Parent=rna-XM_036163596.1;Dbxref=GeneID:11426,GenBank:XP_036019489.1,MGI:MGI:108559;Name=XP_036019489.1;gbkey=CDS;gene=Macf1;product=microtubule-actin cross-linking factor 1 isoform X12;protein_id=XP_036019489.1;extra_copy_number=0
CM058244.1	Liftoff	CDS	120796871	120797389	.	-	.	ID=cds-XP_036019489.1;Parent=rna-XM_036163596.1;Dbxref=GeneID:11426,GenBank:XP_036019489.1,MGI:MGI:108559;Name=XP_036019489.1;gbkey=CDS;gene=Macf1;product=microtubule-actin cross-linking factor 1 isoform X12;protein_id=XP_036019489.1;extra_copy_number=0
CM058244.1	Liftoff	CDS	120798429	120798653	.	-	.	ID=cds-XP_036019489.1;Parent=rna-XM_036163596.1;Dbxref=GeneID:11426,GenBank:XP_036019489.1,MGI:MGI:108559;Name=XP_036019489.1;gbkey=CDS;gene=Macf1;product=microtubule-actin cross-linking factor 1 isoform X12;protein_id=XP_036019489.1;extra_copy_number=0
CM058244.1	Liftoff	CDS	120799796	120800029	.	-	.	ID=cds-XP_036019489.1;Parent=rna-XM_036163596.1;Dbxref=GeneID:11426,GenBank:XP_036019489.1,MGI:MGI:108559;Name=XP_036019489.1;gbkey=CDS;gene=Macf1;product=microtubule-actin cross-linking factor 1 isoform X12;protein_id=XP_036019489.1;extra_copy_number=0
CM058244.1	Liftoff	CDS	120801727	120801876	.	-	.	ID=cds-XP_036019489.1;Parent=rna-XM_036163596.1;Dbxref=GeneID:11426,GenBank:XP_036019489.1,MGI:MGI:108559;Name=XP_036019489.1;gbkey=CDS;gene=Macf1;product=microtubule-actin cross-linking factor 1 isoform X12;protein_id=XP_036019489.1;extra_copy_number=0
CM058244.1	Liftoff	CDS	120804180	120804413	.	-	.	ID=cds-XP_036019489.1;Parent=rna-XM_036163596.1;Dbxref=GeneID:11426,GenBank:XP_036019489.1,MGI:MGI:108559;Name=XP_036019489.1;gbkey=CDS;gene=Macf1;product=microtubule-actin cross-linking factor 1 isoform X12;protein_id=XP_036019489.1;extra_copy_number=0
CM058244.1	Liftoff	CDS	120805998	120806147	.	-	.	ID=cds-XP_036019489.1;Parent=rna-XM_036163596.1;Dbxref=GeneID:11426,GenBank:XP_036019489.1,MGI:MGI:108559;Name=XP_036019489.1;gbkey=CDS;gene=Macf1;product=microtubule-actin cross-linking factor 1 isoform X12;protein_id=XP_036019489.1;extra_copy_number=0
CM058244.1	Liftoff	CDS	120806501	120806716	.	-	.	ID=cds-XP_036019489.1;Parent=rna-XM_036163596.1;Dbxref=GeneID:11426,GenBank:XP_036019489.1,MGI:MGI:108559;Name=XP_036019489.1;gbkey=CDS;gene=Macf1;product=microtubule-actin cross-linking factor 1 isoform X12;protein_id=XP_036019489.1;extra_copy_number=0
CM058244.1	Liftoff	CDS	120810365	120810514	.	-	.	ID=cds-XP_036019489.1;Parent=rna-XM_036163596.1;Dbxref=GeneID:11426,GenBank:XP_036019489.1,MGI:MGI:108559;Name=XP_036019489.1;gbkey=CDS;gene=Macf1;product=microtubule-actin cross-linking factor 1 isoform X12;protein_id=XP_036019489.1;extra_copy_number=0
CM058244.1	Liftoff	CDS	120811650	120816980	.	-	.	ID=cds-XP_036019489.1;Parent=rna-XM_036163596.1;Dbxref=GeneID:11426,GenBank:XP_036019489.1,MGI:MGI:108559;Name=XP_036019489.1;gbkey=CDS;gene=Macf1;product=microtubule-actin cross-linking factor 1 isoform X12;protein_id=XP_036019489.1;extra_copy_number=0
CM058244.1	Liftoff	CDS	120820827	120820962	.	-	.	ID=cds-XP_036019489.1;Parent=rna-XM_036163596.1;Dbxref=GeneID:11426,GenBank:XP_036019489.1,MGI:MGI:108559;Name=XP_036019489.1;gbkey=CDS;gene=Macf1;product=microtubule-actin cross-linking factor 1 isoform X12;protein_id=XP_036019489.1;extra_copy_number=0
CM058244.1	Liftoff	CDS	120824287	120824375	.	-	.	ID=cds-XP_036019489.1;Parent=rna-XM_036163596.1;Dbxref=GeneID:11426,GenBank:XP_036019489.1,MGI:MGI:108559;Name=XP_036019489.1;gbkey=CDS;gene=Macf1;product=microtubule-actin cross-linking factor 1 isoform X12;protein_id=XP_036019489.1;extra_copy_number=0
CM058244.1	Liftoff	CDS	120824667	120824819	.	-	.	ID=cds-XP_036019489.1;Parent=rna-XM_036163596.1;Dbxref=GeneID:11426,GenBank:XP_036019489.1,MGI:MGI:108559;Name=XP_036019489.1;gbkey=CDS;gene=Macf1;product=microtubule-actin cross-linking factor 1 isoform X12;protein_id=XP_036019489.1;extra_copy_number=0
CM058244.1	Liftoff	CDS	120826969	120827067	.	-	.	ID=cds-XP_036019489.1;Parent=rna-XM_036163596.1;Dbxref=GeneID:11426,GenBank:XP_036019489.1,MGI:MGI:108559;Name=XP_036019489.1;gbkey=CDS;gene=Macf1;product=microtubule-actin cross-linking factor 1 isoform X12;protein_id=XP_036019489.1;extra_copy_number=0
CM058244.1	Liftoff	CDS	120827307	120827414	.	-	.	ID=cds-XP_036019489.1;Parent=rna-XM_036163596.1;Dbxref=GeneID:11426,GenBank:XP_036019489.1,MGI:MGI:108559;Name=XP_036019489.1;gbkey=CDS;gene=Macf1;product=microtubule-actin cross-linking factor 1 isoform X12;protein_id=XP_036019489.1;extra_copy_number=0
CM058244.1	Liftoff	CDS	120828969	120829052	.	-	.	ID=cds-XP_036019489.1;Parent=rna-XM_036163596.1;Dbxref=GeneID:11426,GenBank:XP_036019489.1,MGI:MGI:108559;Name=XP_036019489.1;gbkey=CDS;gene=Macf1;product=microtubule-actin cross-linking factor 1 isoform X12;protein_id=XP_036019489.1;extra_copy_number=0
CM058244.1	Liftoff	CDS	120829850	120830012	.	-	.	ID=cds-XP_036019489.1;Parent=rna-XM_036163596.1;Dbxref=GeneID:11426,GenBank:XP_036019489.1,MGI:MGI:108559;Name=XP_036019489.1;gbkey=CDS;gene=Macf1;product=microtubule-actin cross-linking factor 1 isoform X12;protein_id=XP_036019489.1;extra_copy_number=0
CM058244.1	Liftoff	CDS	120831228	120831421	.	-	.	ID=cds-XP_036019489.1;Parent=rna-XM_036163596.1;Dbxref=GeneID:11426,GenBank:XP_036019489.1,MGI:MGI:108559;Name=XP_036019489.1;gbkey=CDS;gene=Macf1;product=microtubule-actin cross-linking factor 1 isoform X12;protein_id=XP_036019489.1;extra_copy_number=0
CM058244.1	Liftoff	CDS	120832334	120832472	.	-	.	ID=cds-XP_036019489.1;Parent=rna-XM_036163596.1;Dbxref=GeneID:11426,GenBank:XP_036019489.1,MGI:MGI:108559;Name=XP_036019489.1;gbkey=CDS;gene=Macf1;product=microtubule-actin cross-linking factor 1 isoform X12;protein_id=XP_036019489.1;extra_copy_number=0
CM058244.1	Liftoff	CDS	120833281	120833459	.	-	.	ID=cds-XP_036019489.1;Parent=rna-XM_036163596.1;Dbxref=GeneID:11426,GenBank:XP_036019489.1,MGI:MGI:108559;Name=XP_036019489.1;gbkey=CDS;gene=Macf1;product=microtubule-actin cross-linking factor 1 isoform X12;protein_id=XP_036019489.1;extra_copy_number=0
CM058244.1	Liftoff	CDS	120833726	120833895	.	-	.	ID=cds-XP_036019489.1;Parent=rna-XM_036163596.1;Dbxref=GeneID:11426,GenBank:XP_036019489.1,MGI:MGI:108559;Name=XP_036019489.1;gbkey=CDS;gene=Macf1;product=microtubule-actin cross-linking factor 1 isoform X12;protein_id=XP_036019489.1;extra_copy_number=0
CM058244.1	Liftoff	CDS	120834575	120834758	.	-	.	ID=cds-XP_036019489.1;Parent=rna-XM_036163596.1;Dbxref=GeneID:11426,GenBank:XP_036019489.1,MGI:MGI:108559;Name=XP_036019489.1;gbkey=CDS;gene=Macf1;product=microtubule-actin cross-linking factor 1 isoform X12;protein_id=XP_036019489.1;extra_copy_number=0
CM058244.1	Liftoff	CDS	120835524	120835650	.	-	.	ID=cds-XP_036019489.1;Parent=rna-XM_036163596.1;Dbxref=GeneID:11426,GenBank:XP_036019489.1,MGI:MGI:108559;Name=XP_036019489.1;gbkey=CDS;gene=Macf1;product=microtubule-actin cross-linking factor 1 isoform X12;protein_id=XP_036019489.1;extra_copy_number=0
CM058244.1	Liftoff	CDS	120838368	120838522	.	-	.	ID=cds-XP_036019489.1;Parent=rna-XM_036163596.1;Dbxref=GeneID:11426,GenBank:XP_036019489.1,MGI:MGI:108559;Name=XP_036019489.1;gbkey=CDS;gene=Macf1;product=microtubule-actin cross-linking factor 1 isoform X12;protein_id=XP_036019489.1;extra_copy_number=0
CM058244.1	Liftoff	CDS	120840516	120840668	.	-	.	ID=cds-XP_036019489.1;Parent=rna-XM_036163596.1;Dbxref=GeneID:11426,GenBank:XP_036019489.1,MGI:MGI:108559;Name=XP_036019489.1;gbkey=CDS;gene=Macf1;product=microtubule-actin cross-linking factor 1 isoform X12;protein_id=XP_036019489.1;extra_copy_number=0
CM058244.1	Liftoff	CDS	120842807	120842932	.	-	.	ID=cds-XP_036019489.1;Parent=rna-XM_036163596.1;Dbxref=GeneID:11426,GenBank:XP_036019489.1,MGI:MGI:108559;Name=XP_036019489.1;gbkey=CDS;gene=Macf1;product=microtubule-actin cross-linking factor 1 isoform X12;protein_id=XP_036019489.1;extra_copy_number=0
CM058244.1	Liftoff	CDS	120843827	120843922	.	-	.	ID=cds-XP_036019489.1;Parent=rna-XM_036163596.1;Dbxref=GeneID:11426,GenBank:XP_036019489.1,MGI:MGI:108559;Name=XP_036019489.1;gbkey=CDS;gene=Macf1;product=microtubule-actin cross-linking factor 1 isoform X12;protein_id=XP_036019489.1;extra_copy_number=0
CM058244.1	Liftoff	CDS	120845088	120845192	.	-	.	ID=cds-XP_036019489.1;Parent=rna-XM_036163596.1;Dbxref=GeneID:11426,GenBank:XP_036019489.1,MGI:MGI:108559;Name=XP_036019489.1;gbkey=CDS;gene=Macf1;product=microtubule-actin cross-linking factor 1 isoform X12;protein_id=XP_036019489.1;extra_copy_number=0
CM058244.1	Liftoff	CDS	120846975	120847136	.	-	.	ID=cds-XP_036019489.1;Parent=rna-XM_036163596.1;Dbxref=GeneID:11426,GenBank:XP_036019489.1,MGI:MGI:108559;Name=XP_036019489.1;gbkey=CDS;gene=Macf1;product=microtubule-actin cross-linking factor 1 isoform X12;protein_id=XP_036019489.1;extra_copy_number=0
CM058244.1	Liftoff	CDS	120847927	120848004	.	-	.	ID=cds-XP_036019489.1;Parent=rna-XM_036163596.1;Dbxref=GeneID:11426,GenBank:XP_036019489.1,MGI:MGI:108559;Name=XP_036019489.1;gbkey=CDS;gene=Macf1;product=microtubule-actin cross-linking factor 1 isoform X12;protein_id=XP_036019489.1;extra_copy_number=0
CM058244.1	Liftoff	CDS	120849058	120849186	.	-	.	ID=cds-XP_036019489.1;Parent=rna-XM_036163596.1;Dbxref=GeneID:11426,GenBank:XP_036019489.1,MGI:MGI:108559;Name=XP_036019489.1;gbkey=CDS;gene=Macf1;product=microtubule-actin cross-linking factor 1 isoform X12;protein_id=XP_036019489.1;extra_copy_number=0
CM058244.1	Liftoff	CDS	120850417	120850693	.	-	.	ID=cds-XP_036019489.1;Parent=rna-XM_036163596.1;Dbxref=GeneID:11426,GenBank:XP_036019489.1,MGI:MGI:108559;Name=XP_036019489.1;gbkey=CDS;gene=Macf1;product=microtubule-actin cross-linking factor 1 isoform X12;protein_id=XP_036019489.1;extra_copy_number=0
CM058244.1	Liftoff	CDS	120851290	120851444	.	-	.	ID=cds-XP_036019489.1;Parent=rna-XM_036163596.1;Dbxref=GeneID:11426,GenBank:XP_036019489.1,MGI:MGI:108559;Name=XP_036019489.1;gbkey=CDS;gene=Macf1;product=microtubule-actin cross-linking factor 1 isoform X12;protein_id=XP_036019489.1;extra_copy_number=0
CM058244.1	Liftoff	CDS	120851591	120851684	.	-	.	ID=cds-XP_036019489.1;Parent=rna-XM_036163596.1;Dbxref=GeneID:11426,GenBank:XP_036019489.1,MGI:MGI:108559;Name=XP_036019489.1;gbkey=CDS;gene=Macf1;product=microtubule-actin cross-linking factor 1 isoform X12;protein_id=XP_036019489.1;extra_copy_number=0
CM058244.1	Liftoff	CDS	120851763	120851890	.	-	.	ID=cds-XP_036019489.1;Parent=rna-XM_036163596.1;Dbxref=GeneID:11426,GenBank:XP_036019489.1,MGI:MGI:108559;Name=XP_036019489.1;gbkey=CDS;gene=Macf1;product=microtubule-actin cross-linking factor 1 isoform X12;protein_id=XP_036019489.1;extra_copy_number=0
CM058244.1	Liftoff	CDS	120852451	120852546	.	-	.	ID=cds-XP_036019489.1;Parent=rna-XM_036163596.1;Dbxref=GeneID:11426,GenBank:XP_036019489.1,MGI:MGI:108559;Name=XP_036019489.1;gbkey=CDS;gene=Macf1;product=microtubule-actin cross-linking factor 1 isoform X12;protein_id=XP_036019489.1;extra_copy_number=0
CM058244.1	Liftoff	CDS	120852692	120852811	.	-	.	ID=cds-XP_036019489.1;Parent=rna-XM_036163596.1;Dbxref=GeneID:11426,GenBank:XP_036019489.1,MGI:MGI:108559;Name=XP_036019489.1;gbkey=CDS;gene=Macf1;product=microtubule-actin cross-linking factor 1 isoform X12;protein_id=XP_036019489.1;extra_copy_number=0
CM058244.1	Liftoff	CDS	120853407	120853513	.	-	.	ID=cds-XP_036019489.1;Parent=rna-XM_036163596.1;Dbxref=GeneID:11426,GenBank:XP_036019489.1,MGI:MGI:108559;Name=XP_036019489.1;gbkey=CDS;gene=Macf1;product=microtubule-actin cross-linking factor 1 isoform X12;protein_id=XP_036019489.1;extra_copy_number=0
CM058244.1	Liftoff	CDS	120853615	120853727	.	-	.	ID=cds-XP_036019489.1;Parent=rna-XM_036163596.1;Dbxref=GeneID:11426,GenBank:XP_036019489.1,MGI:MGI:108559;Name=XP_036019489.1;gbkey=CDS;gene=Macf1;product=microtubule-actin cross-linking factor 1 isoform X12;protein_id=XP_036019489.1;extra_copy_number=0
CM058244.1	Liftoff	CDS	120854480	120854646	.	-	.	ID=cds-XP_036019489.1;Parent=rna-XM_036163596.1;Dbxref=GeneID:11426,GenBank:XP_036019489.1,MGI:MGI:108559;Name=XP_036019489.1;gbkey=CDS;gene=Macf1;product=microtubule-actin cross-linking factor 1 isoform X12;protein_id=XP_036019489.1;extra_copy_number=0
CM058244.1	Liftoff	CDS	120876851	120876943	.	-	.	ID=cds-XP_036019489.1;Parent=rna-XM_036163596.1;Dbxref=GeneID:11426,GenBank:XP_036019489.1,MGI:MGI:108559;Name=XP_036019489.1;gbkey=CDS;gene=Macf1;product=microtubule-actin cross-linking factor 1 isoform X12;protein_id=XP_036019489.1;extra_copy_number=0
CM058244.1	Liftoff	CDS	120880445	120880522	.	-	.	ID=cds-XP_036019489.1;Parent=rna-XM_036163596.1;Dbxref=GeneID:11426,GenBank:XP_036019489.1,MGI:MGI:108559;Name=XP_036019489.1;gbkey=CDS;gene=Macf1;product=microtubule-actin cross-linking factor 1 isoform X12;protein_id=XP_036019489.1;extra_copy_number=0
CM058244.1	Liftoff	CDS	120883141	120883236	.	-	.	ID=cds-XP_036019489.1;Parent=rna-XM_036163596.1;Dbxref=GeneID:11426,GenBank:XP_036019489.1,MGI:MGI:108559;Name=XP_036019489.1;gbkey=CDS;gene=Macf1;product=microtubule-actin cross-linking factor 1 isoform X12;protein_id=XP_036019489.1;extra_copy_number=0
CM058244.1	Liftoff	CDS	120885387	120885476	.	-	.	ID=cds-XP_036019489.1;Parent=rna-XM_036163596.1;Dbxref=GeneID:11426,GenBank:XP_036019489.1,MGI:MGI:108559;Name=XP_036019489.1;gbkey=CDS;gene=Macf1;product=microtubule-actin cross-linking factor 1 isoform X12;protein_id=XP_036019489.1;extra_copy_number=0
CM058244.1	Liftoff	CDS	120894949	120895010	.	-	.	ID=cds-XP_036019489.1;Parent=rna-XM_036163596.1;Dbxref=GeneID:11426,GenBank:XP_036019489.1,MGI:MGI:108559;Name=XP_036019489.1;gbkey=CDS;gene=Macf1;product=microtubule-actin cross-linking factor 1 isoform X12;protein_id=XP_036019489.1;extra_copy_number=0
CM058244.1	Liftoff	CDS	121024651	121024922	.	-	.	ID=cds-XP_036019489.1;Parent=rna-XM_036163596.1;Dbxref=GeneID:11426,GenBank:XP_036019489.1,MGI:MGI:108559;Name=XP_036019489.1;gbkey=CDS;gene=Macf1;product=microtubule-actin cross-linking factor 1 isoform X12;protein_id=XP_036019489.1;extra_copy_number=0
CM058244.1	Liftoff	CDS	121028148	121028203	.	-	.	ID=cds-XP_036019489.1;Parent=rna-XM_036163596.1;Dbxref=GeneID:11426,GenBank:XP_036019489.1,MGI:MGI:108559;Name=XP_036019489.1;gbkey=CDS;gene=Macf1;product=microtubule-actin cross-linking factor 1 isoform X12;protein_id=XP_036019489.1;extra_copy_number=0
CM058244.1	Liftoff	mRNA	120690346	121028482	.	-	.	ID=rna-XM_036163597.1;Parent=gene-Macf1;Dbxref=GeneID:11426,GenBank:XM_036163597.1,MGI:MGI:108559;Name=XM_036163597.1;gbkey=mRNA;gene=Macf1;model_evidence=Supporting evidence includes similarity to: 4 mRNAs%2C 116 ESTs%2C 10 Proteins%2C 3042 long SRA reads%2C and 100%25 coverage of the annotated genomic feature by RNAseq alignments%2C including 5 samples with support for all annotated introns;product=microtubule-actin crosslinking factor 1%2C transcript variant X13;transcript_id=XM_036163597.1;matches_ref_protein=True;valid_ORF=True;extra_copy_number=0
CM058244.1	Liftoff	exon	120690346	120691775	.	-	.	ID=exon-XM_036163597.1-100;Parent=rna-XM_036163597.1;Dbxref=GeneID:11426,GenBank:XM_036163597.1,MGI:MGI:108559;gbkey=mRNA;gene=Macf1;product=microtubule-actin crosslinking factor 1%2C transcript variant X13;transcript_id=XM_036163597.1;extra_copy_number=0
CM058244.1	Liftoff	exon	120692452	120692581	.	-	.	ID=exon-XM_036163597.1-99;Parent=rna-XM_036163597.1;Dbxref=GeneID:11426,GenBank:XM_036163597.1,MGI:MGI:108559;gbkey=mRNA;gene=Macf1;product=microtubule-actin crosslinking factor 1%2C transcript variant X13;transcript_id=XM_036163597.1;extra_copy_number=0
CM058244.1	Liftoff	exon	120695109	120695210	.	-	.	ID=exon-XM_036163597.1-98;Parent=rna-XM_036163597.1;Dbxref=GeneID:11426,GenBank:XM_036163597.1,MGI:MGI:108559;gbkey=mRNA;gene=Macf1;product=microtubule-actin crosslinking factor 1%2C transcript variant X13;transcript_id=XM_036163597.1;extra_copy_number=0
CM058244.1	Liftoff	exon	120695686	120695897	.	-	.	ID=exon-XM_036163597.1-97;Parent=rna-XM_036163597.1;Dbxref=GeneID:11426,GenBank:XM_036163597.1,MGI:MGI:108559;gbkey=mRNA;gene=Macf1;product=microtubule-actin crosslinking factor 1%2C transcript variant X13;transcript_id=XM_036163597.1;extra_copy_number=0
CM058244.1	Liftoff	exon	120700751	120700819	.	-	.	ID=exon-XM_036163597.1-96;Parent=rna-XM_036163597.1;Dbxref=GeneID:11426,GenBank:XM_036163597.1,MGI:MGI:108559;gbkey=mRNA;gene=Macf1;product=microtubule-actin crosslinking factor 1%2C transcript variant X13;transcript_id=XM_036163597.1;extra_copy_number=0
CM058244.1	Liftoff	exon	120701546	120701663	.	-	.	ID=exon-XM_036163597.1-95;Parent=rna-XM_036163597.1;Dbxref=GeneID:11426,GenBank:XM_036163597.1,MGI:MGI:108559;gbkey=mRNA;gene=Macf1;product=microtubule-actin crosslinking factor 1%2C transcript variant X13;transcript_id=XM_036163597.1;extra_copy_number=0
CM058244.1	Liftoff	exon	120704693	120704710	.	-	.	ID=exon-XM_036163597.1-94;Parent=rna-XM_036163597.1;Dbxref=GeneID:11426,GenBank:XM_036163597.1,MGI:MGI:108559;gbkey=mRNA;gene=Macf1;product=microtubule-actin crosslinking factor 1%2C transcript variant X13;transcript_id=XM_036163597.1;extra_copy_number=0
CM058244.1	Liftoff	exon	120705909	120705983	.	-	.	ID=exon-XM_036163597.1-93;Parent=rna-XM_036163597.1;Dbxref=GeneID:11426,GenBank:XM_036163597.1,MGI:MGI:108559;gbkey=mRNA;gene=Macf1;product=microtubule-actin crosslinking factor 1%2C transcript variant X13;transcript_id=XM_036163597.1;extra_copy_number=0
CM058244.1	Liftoff	exon	120706931	120707085	.	-	.	ID=exon-XM_036163597.1-92;Parent=rna-XM_036163597.1;Dbxref=GeneID:11426,GenBank:XM_036163597.1,MGI:MGI:108559;gbkey=mRNA;gene=Macf1;product=microtubule-actin crosslinking factor 1%2C transcript variant X13;transcript_id=XM_036163597.1;extra_copy_number=0
CM058244.1	Liftoff	exon	120708511	120708673	.	-	.	ID=exon-XM_036163597.1-91;Parent=rna-XM_036163597.1;Dbxref=GeneID:11426,GenBank:XM_036163597.1,MGI:MGI:108559;gbkey=mRNA;gene=Macf1;product=microtubule-actin crosslinking factor 1%2C transcript variant X13;transcript_id=XM_036163597.1;extra_copy_number=0
CM058244.1	Liftoff	exon	120710432	120710595	.	-	.	ID=exon-XM_036163597.1-90;Parent=rna-XM_036163597.1;Dbxref=GeneID:11426,GenBank:XM_036163597.1,MGI:MGI:108559;gbkey=mRNA;gene=Macf1;product=microtubule-actin crosslinking factor 1%2C transcript variant X13;transcript_id=XM_036163597.1;extra_copy_number=0
CM058244.1	Liftoff	exon	120711213	120711333	.	-	.	ID=exon-XM_036163597.1-89;Parent=rna-XM_036163597.1;Dbxref=GeneID:11426,GenBank:XM_036163597.1,MGI:MGI:108559;gbkey=mRNA;gene=Macf1;product=microtubule-actin crosslinking factor 1%2C transcript variant X13;transcript_id=XM_036163597.1;extra_copy_number=0
CM058244.1	Liftoff	exon	120712399	120712587	.	-	.	ID=exon-XM_036163597.1-88;Parent=rna-XM_036163597.1;Dbxref=GeneID:11426,GenBank:XM_036163597.1,MGI:MGI:108559;gbkey=mRNA;gene=Macf1;product=microtubule-actin crosslinking factor 1%2C transcript variant X13;transcript_id=XM_036163597.1;extra_copy_number=0
CM058244.1	Liftoff	exon	120712977	120713120	.	-	.	ID=exon-XM_036163597.1-87;Parent=rna-XM_036163597.1;Dbxref=GeneID:11426,GenBank:XM_036163597.1,MGI:MGI:108559;gbkey=mRNA;gene=Macf1;product=microtubule-actin crosslinking factor 1%2C transcript variant X13;transcript_id=XM_036163597.1;extra_copy_number=0
CM058244.1	Liftoff	exon	120714942	120715070	.	-	.	ID=exon-XM_036163597.1-86;Parent=rna-XM_036163597.1;Dbxref=GeneID:11426,GenBank:XM_036163597.1,MGI:MGI:108559;gbkey=mRNA;gene=Macf1;product=microtubule-actin crosslinking factor 1%2C transcript variant X13;transcript_id=XM_036163597.1;extra_copy_number=0
CM058244.1	Liftoff	exon	120715359	120715553	.	-	.	ID=exon-XM_036163597.1-85;Parent=rna-XM_036163597.1;Dbxref=GeneID:11426,GenBank:XM_036163597.1,MGI:MGI:108559;gbkey=mRNA;gene=Macf1;product=microtubule-actin crosslinking factor 1%2C transcript variant X13;transcript_id=XM_036163597.1;extra_copy_number=0
CM058244.1	Liftoff	exon	120717000	120717159	.	-	.	ID=exon-XM_036163597.1-84;Parent=rna-XM_036163597.1;Dbxref=GeneID:11426,GenBank:XM_036163597.1,MGI:MGI:108559;gbkey=mRNA;gene=Macf1;product=microtubule-actin crosslinking factor 1%2C transcript variant X13;transcript_id=XM_036163597.1;extra_copy_number=0
CM058244.1	Liftoff	exon	120717684	120717853	.	-	.	ID=exon-XM_036163597.1-83;Parent=rna-XM_036163597.1;Dbxref=GeneID:11426,GenBank:XM_036163597.1,MGI:MGI:108559;gbkey=mRNA;gene=Macf1;product=microtubule-actin crosslinking factor 1%2C transcript variant X13;transcript_id=XM_036163597.1;extra_copy_number=0
CM058244.1	Liftoff	exon	120718727	120718846	.	-	.	ID=exon-XM_036163597.1-82;Parent=rna-XM_036163597.1;Dbxref=GeneID:11426,GenBank:XM_036163597.1,MGI:MGI:108559;gbkey=mRNA;gene=Macf1;product=microtubule-actin crosslinking factor 1%2C transcript variant X13;transcript_id=XM_036163597.1;extra_copy_number=0
CM058244.1	Liftoff	exon	120718975	120719181	.	-	.	ID=exon-XM_036163597.1-81;Parent=rna-XM_036163597.1;Dbxref=GeneID:11426,GenBank:XM_036163597.1,MGI:MGI:108559;gbkey=mRNA;gene=Macf1;product=microtubule-actin crosslinking factor 1%2C transcript variant X13;transcript_id=XM_036163597.1;extra_copy_number=0
CM058244.1	Liftoff	exon	120719286	120719441	.	-	.	ID=exon-XM_036163597.1-80;Parent=rna-XM_036163597.1;Dbxref=GeneID:11426,GenBank:XM_036163597.1,MGI:MGI:108559;gbkey=mRNA;gene=Macf1;product=microtubule-actin crosslinking factor 1%2C transcript variant X13;transcript_id=XM_036163597.1;extra_copy_number=0
CM058244.1	Liftoff	exon	120721043	120721216	.	-	.	ID=exon-XM_036163597.1-79;Parent=rna-XM_036163597.1;Dbxref=GeneID:11426,GenBank:XM_036163597.1,MGI:MGI:108559;gbkey=mRNA;gene=Macf1;product=microtubule-actin crosslinking factor 1%2C transcript variant X13;transcript_id=XM_036163597.1;extra_copy_number=0
CM058244.1	Liftoff	exon	120721855	120721983	.	-	.	ID=exon-XM_036163597.1-78;Parent=rna-XM_036163597.1;Dbxref=GeneID:11426,GenBank:XM_036163597.1,MGI:MGI:108559;gbkey=mRNA;gene=Macf1;product=microtubule-actin crosslinking factor 1%2C transcript variant X13;transcript_id=XM_036163597.1;extra_copy_number=0
CM058244.1	Liftoff	exon	120722393	120722590	.	-	.	ID=exon-XM_036163597.1-77;Parent=rna-XM_036163597.1;Dbxref=GeneID:11426,GenBank:XM_036163597.1,MGI:MGI:108559;gbkey=mRNA;gene=Macf1;product=microtubule-actin crosslinking factor 1%2C transcript variant X13;transcript_id=XM_036163597.1;extra_copy_number=0
CM058244.1	Liftoff	exon	120722730	120722885	.	-	.	ID=exon-XM_036163597.1-76;Parent=rna-XM_036163597.1;Dbxref=GeneID:11426,GenBank:XM_036163597.1,MGI:MGI:108559;gbkey=mRNA;gene=Macf1;product=microtubule-actin crosslinking factor 1%2C transcript variant X13;transcript_id=XM_036163597.1;extra_copy_number=0
CM058244.1	Liftoff	exon	120722975	120723148	.	-	.	ID=exon-XM_036163597.1-75;Parent=rna-XM_036163597.1;Dbxref=GeneID:11426,GenBank:XM_036163597.1,MGI:MGI:108559;gbkey=mRNA;gene=Macf1;product=microtubule-actin crosslinking factor 1%2C transcript variant X13;transcript_id=XM_036163597.1;extra_copy_number=0
CM058244.1	Liftoff	exon	120723241	120723342	.	-	.	ID=exon-XM_036163597.1-74;Parent=rna-XM_036163597.1;Dbxref=GeneID:11426,GenBank:XM_036163597.1,MGI:MGI:108559;gbkey=mRNA;gene=Macf1;product=microtubule-actin crosslinking factor 1%2C transcript variant X13;transcript_id=XM_036163597.1;extra_copy_number=0
CM058244.1	Liftoff	exon	120723735	120723836	.	-	.	ID=exon-XM_036163597.1-73;Parent=rna-XM_036163597.1;Dbxref=GeneID:11426,GenBank:XM_036163597.1,MGI:MGI:108559;gbkey=mRNA;gene=Macf1;product=microtubule-actin crosslinking factor 1%2C transcript variant X13;transcript_id=XM_036163597.1;extra_copy_number=0
CM058244.1	Liftoff	exon	120723929	120724051	.	-	.	ID=exon-XM_036163597.1-72;Parent=rna-XM_036163597.1;Dbxref=GeneID:11426,GenBank:XM_036163597.1,MGI:MGI:108559;gbkey=mRNA;gene=Macf1;product=microtubule-actin crosslinking factor 1%2C transcript variant X13;transcript_id=XM_036163597.1;extra_copy_number=0
CM058244.1	Liftoff	exon	120725273	120725499	.	-	.	ID=exon-XM_036163597.1-71;Parent=rna-XM_036163597.1;Dbxref=GeneID:11426,GenBank:XM_036163597.1,MGI:MGI:108559;gbkey=mRNA;gene=Macf1;product=microtubule-actin crosslinking factor 1%2C transcript variant X13;transcript_id=XM_036163597.1;extra_copy_number=0
CM058244.1	Liftoff	exon	120726083	120726314	.	-	.	ID=exon-XM_036163597.1-70;Parent=rna-XM_036163597.1;Dbxref=GeneID:11426,GenBank:XM_036163597.1,MGI:MGI:108559;gbkey=mRNA;gene=Macf1;product=microtubule-actin crosslinking factor 1%2C transcript variant X13;transcript_id=XM_036163597.1;extra_copy_number=0
CM058244.1	Liftoff	exon	120727856	120728059	.	-	.	ID=exon-XM_036163597.1-69;Parent=rna-XM_036163597.1;Dbxref=GeneID:11426,GenBank:XM_036163597.1,MGI:MGI:108559;gbkey=mRNA;gene=Macf1;product=microtubule-actin crosslinking factor 1%2C transcript variant X13;transcript_id=XM_036163597.1;extra_copy_number=0
CM058244.1	Liftoff	exon	120729747	120729965	.	-	.	ID=exon-XM_036163597.1-68;Parent=rna-XM_036163597.1;Dbxref=GeneID:11426,GenBank:XM_036163597.1,MGI:MGI:108559;gbkey=mRNA;gene=Macf1;product=microtubule-actin crosslinking factor 1%2C transcript variant X13;transcript_id=XM_036163597.1;extra_copy_number=0
CM058244.1	Liftoff	exon	120731152	120731259	.	-	.	ID=exon-XM_036163597.1-67;Parent=rna-XM_036163597.1;Dbxref=GeneID:11426,GenBank:XM_036163597.1,MGI:MGI:108559;gbkey=mRNA;gene=Macf1;product=microtubule-actin crosslinking factor 1%2C transcript variant X13;transcript_id=XM_036163597.1;extra_copy_number=0
CM058244.1	Liftoff	exon	120731679	120731798	.	-	.	ID=exon-XM_036163597.1-66;Parent=rna-XM_036163597.1;Dbxref=GeneID:11426,GenBank:XM_036163597.1,MGI:MGI:108559;gbkey=mRNA;gene=Macf1;product=microtubule-actin crosslinking factor 1%2C transcript variant X13;transcript_id=XM_036163597.1;extra_copy_number=0
CM058244.1	Liftoff	exon	120734710	120734916	.	-	.	ID=exon-XM_036163597.1-65;Parent=rna-XM_036163597.1;Dbxref=GeneID:11426,GenBank:XM_036163597.1,MGI:MGI:108559;gbkey=mRNA;gene=Macf1;product=microtubule-actin crosslinking factor 1%2C transcript variant X13;transcript_id=XM_036163597.1;extra_copy_number=0
CM058244.1	Liftoff	exon	120735646	120735887	.	-	.	ID=exon-XM_036163597.1-64;Parent=rna-XM_036163597.1;Dbxref=GeneID:11426,GenBank:XM_036163597.1,MGI:MGI:108559;gbkey=mRNA;gene=Macf1;product=microtubule-actin crosslinking factor 1%2C transcript variant X13;transcript_id=XM_036163597.1;extra_copy_number=0
CM058244.1	Liftoff	exon	120736553	120736637	.	-	.	ID=exon-XM_036163597.1-63;Parent=rna-XM_036163597.1;Dbxref=GeneID:11426,GenBank:XM_036163597.1,MGI:MGI:108559;gbkey=mRNA;gene=Macf1;product=microtubule-actin crosslinking factor 1%2C transcript variant X13;transcript_id=XM_036163597.1;extra_copy_number=0
CM058244.1	Liftoff	exon	120738388	120738547	.	-	.	ID=exon-XM_036163597.1-62;Parent=rna-XM_036163597.1;Dbxref=GeneID:11426,GenBank:XM_036163597.1,MGI:MGI:108559;gbkey=mRNA;gene=Macf1;product=microtubule-actin crosslinking factor 1%2C transcript variant X13;transcript_id=XM_036163597.1;extra_copy_number=0
CM058244.1	Liftoff	exon	120739983	120740149	.	-	.	ID=exon-XM_036163597.1-61;Parent=rna-XM_036163597.1;Dbxref=GeneID:11426,GenBank:XM_036163597.1,MGI:MGI:108559;gbkey=mRNA;gene=Macf1;product=microtubule-actin crosslinking factor 1%2C transcript variant X13;transcript_id=XM_036163597.1;extra_copy_number=0
CM058244.1	Liftoff	exon	120742033	120742203	.	-	.	ID=exon-XM_036163597.1-60;Parent=rna-XM_036163597.1;Dbxref=GeneID:11426,GenBank:XM_036163597.1,MGI:MGI:108559;gbkey=mRNA;gene=Macf1;product=microtubule-actin crosslinking factor 1%2C transcript variant X13;transcript_id=XM_036163597.1;extra_copy_number=0
CM058244.1	Liftoff	exon	120742391	120742552	.	-	.	ID=exon-XM_036163597.1-59;Parent=rna-XM_036163597.1;Dbxref=GeneID:11426,GenBank:XM_036163597.1,MGI:MGI:108559;gbkey=mRNA;gene=Macf1;product=microtubule-actin crosslinking factor 1%2C transcript variant X13;transcript_id=XM_036163597.1;extra_copy_number=0
CM058244.1	Liftoff	exon	120772634	120774105	.	-	.	ID=exon-XM_036163597.1-58;Parent=rna-XM_036163597.1;Dbxref=GeneID:11426,GenBank:XM_036163597.1,MGI:MGI:108559;gbkey=mRNA;gene=Macf1;product=microtubule-actin crosslinking factor 1%2C transcript variant X13;transcript_id=XM_036163597.1;extra_copy_number=0
CM058244.1	Liftoff	exon	120775336	120775831	.	-	.	ID=exon-XM_036163597.1-57;Parent=rna-XM_036163597.1;Dbxref=GeneID:11426,GenBank:XM_036163597.1,MGI:MGI:108559;gbkey=mRNA;gene=Macf1;product=microtubule-actin crosslinking factor 1%2C transcript variant X13;transcript_id=XM_036163597.1;extra_copy_number=0
CM058244.1	Liftoff	exon	120779107	120779306	.	-	.	ID=exon-XM_036163597.1-56;Parent=rna-XM_036163597.1;Dbxref=GeneID:11426,GenBank:XM_036163597.1,MGI:MGI:108559;gbkey=mRNA;gene=Macf1;product=microtubule-actin crosslinking factor 1%2C transcript variant X13;transcript_id=XM_036163597.1;extra_copy_number=0
CM058244.1	Liftoff	exon	120780081	120780210	.	-	.	ID=exon-XM_036163597.1-55;Parent=rna-XM_036163597.1;Dbxref=GeneID:11426,GenBank:XM_036163597.1,MGI:MGI:108559;gbkey=mRNA;gene=Macf1;product=microtubule-actin crosslinking factor 1%2C transcript variant X13;transcript_id=XM_036163597.1;extra_copy_number=0
CM058244.1	Liftoff	exon	120781190	120781431	.	-	.	ID=exon-XM_036163597.1-54;Parent=rna-XM_036163597.1;Dbxref=GeneID:11426,GenBank:XM_036163597.1,MGI:MGI:108559;gbkey=mRNA;gene=Macf1;product=microtubule-actin crosslinking factor 1%2C transcript variant X13;transcript_id=XM_036163597.1;extra_copy_number=0
CM058244.1	Liftoff	exon	120782243	120782305	.	-	.	ID=exon-XM_036163597.1-53;Parent=rna-XM_036163597.1;Dbxref=GeneID:11426,GenBank:XM_036163597.1,MGI:MGI:108559;gbkey=mRNA;gene=Macf1;product=microtubule-actin crosslinking factor 1%2C transcript variant X13;transcript_id=XM_036163597.1;extra_copy_number=0
CM058244.1	Liftoff	exon	120785475	120785592	.	-	.	ID=exon-XM_036163597.1-52;Parent=rna-XM_036163597.1;Dbxref=GeneID:11426,GenBank:XM_036163597.1,MGI:MGI:108559;gbkey=mRNA;gene=Macf1;product=microtubule-actin crosslinking factor 1%2C transcript variant X13;transcript_id=XM_036163597.1;extra_copy_number=0
CM058244.1	Liftoff	exon	120788742	120788898	.	-	.	ID=exon-XM_036163597.1-51;Parent=rna-XM_036163597.1;Dbxref=GeneID:11426,GenBank:XM_036163597.1,MGI:MGI:108559;gbkey=mRNA;gene=Macf1;product=microtubule-actin crosslinking factor 1%2C transcript variant X13;transcript_id=XM_036163597.1;extra_copy_number=0
CM058244.1	Liftoff	exon	120790598	120790764	.	-	.	ID=exon-XM_036163597.1-50;Parent=rna-XM_036163597.1;Dbxref=GeneID:11426,GenBank:XM_036163597.1,MGI:MGI:108559;gbkey=mRNA;gene=Macf1;product=microtubule-actin crosslinking factor 1%2C transcript variant X13;transcript_id=XM_036163597.1;extra_copy_number=0
CM058244.1	Liftoff	exon	120792673	120792990	.	-	.	ID=exon-XM_036163597.1-49;Parent=rna-XM_036163597.1;Dbxref=GeneID:11426,GenBank:XM_036163597.1,MGI:MGI:108559;gbkey=mRNA;gene=Macf1;product=microtubule-actin crosslinking factor 1%2C transcript variant X13;transcript_id=XM_036163597.1;extra_copy_number=0
CM058244.1	Liftoff	exon	120793461	120793669	.	-	.	ID=exon-XM_036163597.1-48;Parent=rna-XM_036163597.1;Dbxref=GeneID:11426,GenBank:XM_036163597.1,MGI:MGI:108559;gbkey=mRNA;gene=Macf1;product=microtubule-actin crosslinking factor 1%2C transcript variant X13;transcript_id=XM_036163597.1;extra_copy_number=0
CM058244.1	Liftoff	exon	120795634	120795757	.	-	.	ID=exon-XM_036163597.1-47;Parent=rna-XM_036163597.1;Dbxref=GeneID:11426,GenBank:XM_036163597.1,MGI:MGI:108559;gbkey=mRNA;gene=Macf1;product=microtubule-actin crosslinking factor 1%2C transcript variant X13;transcript_id=XM_036163597.1;extra_copy_number=0
CM058244.1	Liftoff	exon	120795998	120796174	.	-	.	ID=exon-XM_036163597.1-46;Parent=rna-XM_036163597.1;Dbxref=GeneID:11426,GenBank:XM_036163597.1,MGI:MGI:108559;gbkey=mRNA;gene=Macf1;product=microtubule-actin crosslinking factor 1%2C transcript variant X13;transcript_id=XM_036163597.1;extra_copy_number=0
CM058244.1	Liftoff	exon	120796871	120797389	.	-	.	ID=exon-XM_036163597.1-45;Parent=rna-XM_036163597.1;Dbxref=GeneID:11426,GenBank:XM_036163597.1,MGI:MGI:108559;gbkey=mRNA;gene=Macf1;product=microtubule-actin crosslinking factor 1%2C transcript variant X13;transcript_id=XM_036163597.1;extra_copy_number=0
CM058244.1	Liftoff	exon	120798429	120798653	.	-	.	ID=exon-XM_036163597.1-44;Parent=rna-XM_036163597.1;Dbxref=GeneID:11426,GenBank:XM_036163597.1,MGI:MGI:108559;gbkey=mRNA;gene=Macf1;product=microtubule-actin crosslinking factor 1%2C transcript variant X13;transcript_id=XM_036163597.1;extra_copy_number=0
CM058244.1	Liftoff	exon	120799796	120800029	.	-	.	ID=exon-XM_036163597.1-43;Parent=rna-XM_036163597.1;Dbxref=GeneID:11426,GenBank:XM_036163597.1,MGI:MGI:108559;gbkey=mRNA;gene=Macf1;product=microtubule-actin crosslinking factor 1%2C transcript variant X13;transcript_id=XM_036163597.1;extra_copy_number=0
CM058244.1	Liftoff	exon	120801727	120801876	.	-	.	ID=exon-XM_036163597.1-42;Parent=rna-XM_036163597.1;Dbxref=GeneID:11426,GenBank:XM_036163597.1,MGI:MGI:108559;gbkey=mRNA;gene=Macf1;product=microtubule-actin crosslinking factor 1%2C transcript variant X13;transcript_id=XM_036163597.1;extra_copy_number=0
CM058244.1	Liftoff	exon	120804180	120804413	.	-	.	ID=exon-XM_036163597.1-41;Parent=rna-XM_036163597.1;Dbxref=GeneID:11426,GenBank:XM_036163597.1,MGI:MGI:108559;gbkey=mRNA;gene=Macf1;product=microtubule-actin crosslinking factor 1%2C transcript variant X13;transcript_id=XM_036163597.1;extra_copy_number=0
CM058244.1	Liftoff	exon	120805998	120806147	.	-	.	ID=exon-XM_036163597.1-40;Parent=rna-XM_036163597.1;Dbxref=GeneID:11426,GenBank:XM_036163597.1,MGI:MGI:108559;gbkey=mRNA;gene=Macf1;product=microtubule-actin crosslinking factor 1%2C transcript variant X13;transcript_id=XM_036163597.1;extra_copy_number=0
CM058244.1	Liftoff	exon	120806501	120806716	.	-	.	ID=exon-XM_036163597.1-39;Parent=rna-XM_036163597.1;Dbxref=GeneID:11426,GenBank:XM_036163597.1,MGI:MGI:108559;gbkey=mRNA;gene=Macf1;product=microtubule-actin crosslinking factor 1%2C transcript variant X13;transcript_id=XM_036163597.1;extra_copy_number=0
CM058244.1	Liftoff	exon	120810365	120810514	.	-	.	ID=exon-XM_036163597.1-38;Parent=rna-XM_036163597.1;Dbxref=GeneID:11426,GenBank:XM_036163597.1,MGI:MGI:108559;gbkey=mRNA;gene=Macf1;product=microtubule-actin crosslinking factor 1%2C transcript variant X13;transcript_id=XM_036163597.1;extra_copy_number=0
CM058244.1	Liftoff	exon	120811650	120816980	.	-	.	ID=exon-XM_036163597.1-37;Parent=rna-XM_036163597.1;Dbxref=GeneID:11426,GenBank:XM_036163597.1,MGI:MGI:108559;gbkey=mRNA;gene=Macf1;product=microtubule-actin crosslinking factor 1%2C transcript variant X13;transcript_id=XM_036163597.1;extra_copy_number=0
CM058244.1	Liftoff	exon	120820827	120820962	.	-	.	ID=exon-XM_036163597.1-36;Parent=rna-XM_036163597.1;Dbxref=GeneID:11426,GenBank:XM_036163597.1,MGI:MGI:108559;gbkey=mRNA;gene=Macf1;product=microtubule-actin crosslinking factor 1%2C transcript variant X13;transcript_id=XM_036163597.1;extra_copy_number=0
CM058244.1	Liftoff	exon	120824287	120824375	.	-	.	ID=exon-XM_036163597.1-35;Parent=rna-XM_036163597.1;Dbxref=GeneID:11426,GenBank:XM_036163597.1,MGI:MGI:108559;gbkey=mRNA;gene=Macf1;product=microtubule-actin crosslinking factor 1%2C transcript variant X13;transcript_id=XM_036163597.1;extra_copy_number=0
CM058244.1	Liftoff	exon	120824667	120824819	.	-	.	ID=exon-XM_036163597.1-34;Parent=rna-XM_036163597.1;Dbxref=GeneID:11426,GenBank:XM_036163597.1,MGI:MGI:108559;gbkey=mRNA;gene=Macf1;product=microtubule-actin crosslinking factor 1%2C transcript variant X13;transcript_id=XM_036163597.1;extra_copy_number=0
CM058244.1	Liftoff	exon	120826969	120827067	.	-	.	ID=exon-XM_036163597.1-33;Parent=rna-XM_036163597.1;Dbxref=GeneID:11426,GenBank:XM_036163597.1,MGI:MGI:108559;gbkey=mRNA;gene=Macf1;product=microtubule-actin crosslinking factor 1%2C transcript variant X13;transcript_id=XM_036163597.1;extra_copy_number=0
CM058244.1	Liftoff	exon	120827307	120827414	.	-	.	ID=exon-XM_036163597.1-32;Parent=rna-XM_036163597.1;Dbxref=GeneID:11426,GenBank:XM_036163597.1,MGI:MGI:108559;gbkey=mRNA;gene=Macf1;product=microtubule-actin crosslinking factor 1%2C transcript variant X13;transcript_id=XM_036163597.1;extra_copy_number=0
CM058244.1	Liftoff	exon	120828969	120829052	.	-	.	ID=exon-XM_036163597.1-31;Parent=rna-XM_036163597.1;Dbxref=GeneID:11426,GenBank:XM_036163597.1,MGI:MGI:108559;gbkey=mRNA;gene=Macf1;product=microtubule-actin crosslinking factor 1%2C transcript variant X13;transcript_id=XM_036163597.1;extra_copy_number=0
CM058244.1	Liftoff	exon	120829850	120830012	.	-	.	ID=exon-XM_036163597.1-30;Parent=rna-XM_036163597.1;Dbxref=GeneID:11426,GenBank:XM_036163597.1,MGI:MGI:108559;gbkey=mRNA;gene=Macf1;product=microtubule-actin crosslinking factor 1%2C transcript variant X13;transcript_id=XM_036163597.1;extra_copy_number=0
CM058244.1	Liftoff	exon	120831228	120831421	.	-	.	ID=exon-XM_036163597.1-29;Parent=rna-XM_036163597.1;Dbxref=GeneID:11426,GenBank:XM_036163597.1,MGI:MGI:108559;gbkey=mRNA;gene=Macf1;product=microtubule-actin crosslinking factor 1%2C transcript variant X13;transcript_id=XM_036163597.1;extra_copy_number=0
CM058244.1	Liftoff	exon	120832334	120832472	.	-	.	ID=exon-XM_036163597.1-28;Parent=rna-XM_036163597.1;Dbxref=GeneID:11426,GenBank:XM_036163597.1,MGI:MGI:108559;gbkey=mRNA;gene=Macf1;product=microtubule-actin crosslinking factor 1%2C transcript variant X13;transcript_id=XM_036163597.1;extra_copy_number=0
CM058244.1	Liftoff	exon	120833281	120833459	.	-	.	ID=exon-XM_036163597.1-27;Parent=rna-XM_036163597.1;Dbxref=GeneID:11426,GenBank:XM_036163597.1,MGI:MGI:108559;gbkey=mRNA;gene=Macf1;product=microtubule-actin crosslinking factor 1%2C transcript variant X13;transcript_id=XM_036163597.1;extra_copy_number=0
CM058244.1	Liftoff	exon	120833726	120833895	.	-	.	ID=exon-XM_036163597.1-26;Parent=rna-XM_036163597.1;Dbxref=GeneID:11426,GenBank:XM_036163597.1,MGI:MGI:108559;gbkey=mRNA;gene=Macf1;product=microtubule-actin crosslinking factor 1%2C transcript variant X13;transcript_id=XM_036163597.1;extra_copy_number=0
CM058244.1	Liftoff	exon	120834575	120834758	.	-	.	ID=exon-XM_036163597.1-25;Parent=rna-XM_036163597.1;Dbxref=GeneID:11426,GenBank:XM_036163597.1,MGI:MGI:108559;gbkey=mRNA;gene=Macf1;product=microtubule-actin crosslinking factor 1%2C transcript variant X13;transcript_id=XM_036163597.1;extra_copy_number=0
CM058244.1	Liftoff	exon	120835524	120835650	.	-	.	ID=exon-XM_036163597.1-24;Parent=rna-XM_036163597.1;Dbxref=GeneID:11426,GenBank:XM_036163597.1,MGI:MGI:108559;gbkey=mRNA;gene=Macf1;product=microtubule-actin crosslinking factor 1%2C transcript variant X13;transcript_id=XM_036163597.1;extra_copy_number=0
CM058244.1	Liftoff	exon	120838368	120838522	.	-	.	ID=exon-XM_036163597.1-23;Parent=rna-XM_036163597.1;Dbxref=GeneID:11426,GenBank:XM_036163597.1,MGI:MGI:108559;gbkey=mRNA;gene=Macf1;product=microtubule-actin crosslinking factor 1%2C transcript variant X13;transcript_id=XM_036163597.1;extra_copy_number=0
CM058244.1	Liftoff	exon	120840516	120840668	.	-	.	ID=exon-XM_036163597.1-22;Parent=rna-XM_036163597.1;Dbxref=GeneID:11426,GenBank:XM_036163597.1,MGI:MGI:108559;gbkey=mRNA;gene=Macf1;product=microtubule-actin crosslinking factor 1%2C transcript variant X13;transcript_id=XM_036163597.1;extra_copy_number=0
CM058244.1	Liftoff	exon	120842807	120842932	.	-	.	ID=exon-XM_036163597.1-21;Parent=rna-XM_036163597.1;Dbxref=GeneID:11426,GenBank:XM_036163597.1,MGI:MGI:108559;gbkey=mRNA;gene=Macf1;product=microtubule-actin crosslinking factor 1%2C transcript variant X13;transcript_id=XM_036163597.1;extra_copy_number=0
CM058244.1	Liftoff	exon	120843827	120843922	.	-	.	ID=exon-XM_036163597.1-20;Parent=rna-XM_036163597.1;Dbxref=GeneID:11426,GenBank:XM_036163597.1,MGI:MGI:108559;gbkey=mRNA;gene=Macf1;product=microtubule-actin crosslinking factor 1%2C transcript variant X13;transcript_id=XM_036163597.1;extra_copy_number=0
CM058244.1	Liftoff	exon	120845088	120845192	.	-	.	ID=exon-XM_036163597.1-19;Parent=rna-XM_036163597.1;Dbxref=GeneID:11426,GenBank:XM_036163597.1,MGI:MGI:108559;gbkey=mRNA;gene=Macf1;product=microtubule-actin crosslinking factor 1%2C transcript variant X13;transcript_id=XM_036163597.1;extra_copy_number=0
CM058244.1	Liftoff	exon	120846975	120847136	.	-	.	ID=exon-XM_036163597.1-18;Parent=rna-XM_036163597.1;Dbxref=GeneID:11426,GenBank:XM_036163597.1,MGI:MGI:108559;gbkey=mRNA;gene=Macf1;product=microtubule-actin crosslinking factor 1%2C transcript variant X13;transcript_id=XM_036163597.1;extra_copy_number=0
CM058244.1	Liftoff	exon	120847927	120848004	.	-	.	ID=exon-XM_036163597.1-17;Parent=rna-XM_036163597.1;Dbxref=GeneID:11426,GenBank:XM_036163597.1,MGI:MGI:108559;gbkey=mRNA;gene=Macf1;product=microtubule-actin crosslinking factor 1%2C transcript variant X13;transcript_id=XM_036163597.1;extra_copy_number=0
CM058244.1	Liftoff	exon	120849058	120849186	.	-	.	ID=exon-XM_036163597.1-16;Parent=rna-XM_036163597.1;Dbxref=GeneID:11426,GenBank:XM_036163597.1,MGI:MGI:108559;gbkey=mRNA;gene=Macf1;product=microtubule-actin crosslinking factor 1%2C transcript variant X13;transcript_id=XM_036163597.1;extra_copy_number=0
CM058244.1	Liftoff	exon	120850417	120850693	.	-	.	ID=exon-XM_036163597.1-15;Parent=rna-XM_036163597.1;Dbxref=GeneID:11426,GenBank:XM_036163597.1,MGI:MGI:108559;gbkey=mRNA;gene=Macf1;product=microtubule-actin crosslinking factor 1%2C transcript variant X13;transcript_id=XM_036163597.1;extra_copy_number=0
CM058244.1	Liftoff	exon	120851290	120851444	.	-	.	ID=exon-XM_036163597.1-14;Parent=rna-XM_036163597.1;Dbxref=GeneID:11426,GenBank:XM_036163597.1,MGI:MGI:108559;gbkey=mRNA;gene=Macf1;product=microtubule-actin crosslinking factor 1%2C transcript variant X13;transcript_id=XM_036163597.1;extra_copy_number=0
CM058244.1	Liftoff	exon	120851591	120851684	.	-	.	ID=exon-XM_036163597.1-13;Parent=rna-XM_036163597.1;Dbxref=GeneID:11426,GenBank:XM_036163597.1,MGI:MGI:108559;gbkey=mRNA;gene=Macf1;product=microtubule-actin crosslinking factor 1%2C transcript variant X13;transcript_id=XM_036163597.1;extra_copy_number=0
CM058244.1	Liftoff	exon	120851763	120851890	.	-	.	ID=exon-XM_036163597.1-12;Parent=rna-XM_036163597.1;Dbxref=GeneID:11426,GenBank:XM_036163597.1,MGI:MGI:108559;gbkey=mRNA;gene=Macf1;product=microtubule-actin crosslinking factor 1%2C transcript variant X13;transcript_id=XM_036163597.1;extra_copy_number=0
CM058244.1	Liftoff	exon	120852451	120852546	.	-	.	ID=exon-XM_036163597.1-11;Parent=rna-XM_036163597.1;Dbxref=GeneID:11426,GenBank:XM_036163597.1,MGI:MGI:108559;gbkey=mRNA;gene=Macf1;product=microtubule-actin crosslinking factor 1%2C transcript variant X13;transcript_id=XM_036163597.1;extra_copy_number=0
CM058244.1	Liftoff	exon	120852692	120852811	.	-	.	ID=exon-XM_036163597.1-10;Parent=rna-XM_036163597.1;Dbxref=GeneID:11426,GenBank:XM_036163597.1,MGI:MGI:108559;gbkey=mRNA;gene=Macf1;product=microtubule-actin crosslinking factor 1%2C transcript variant X13;transcript_id=XM_036163597.1;extra_copy_number=0
CM058244.1	Liftoff	exon	120853407	120853513	.	-	.	ID=exon-XM_036163597.1-9;Parent=rna-XM_036163597.1;Dbxref=GeneID:11426,GenBank:XM_036163597.1,MGI:MGI:108559;gbkey=mRNA;gene=Macf1;product=microtubule-actin crosslinking factor 1%2C transcript variant X13;transcript_id=XM_036163597.1;extra_copy_number=0
CM058244.1	Liftoff	exon	120853615	120853727	.	-	.	ID=exon-XM_036163597.1-8;Parent=rna-XM_036163597.1;Dbxref=GeneID:11426,GenBank:XM_036163597.1,MGI:MGI:108559;gbkey=mRNA;gene=Macf1;product=microtubule-actin crosslinking factor 1%2C transcript variant X13;transcript_id=XM_036163597.1;extra_copy_number=0
CM058244.1	Liftoff	exon	120854480	120854646	.	-	.	ID=exon-XM_036163597.1-7;Parent=rna-XM_036163597.1;Dbxref=GeneID:11426,GenBank:XM_036163597.1,MGI:MGI:108559;gbkey=mRNA;gene=Macf1;product=microtubule-actin crosslinking factor 1%2C transcript variant X13;transcript_id=XM_036163597.1;extra_copy_number=0
CM058244.1	Liftoff	exon	120876851	120876943	.	-	.	ID=exon-XM_036163597.1-6;Parent=rna-XM_036163597.1;Dbxref=GeneID:11426,GenBank:XM_036163597.1,MGI:MGI:108559;gbkey=mRNA;gene=Macf1;product=microtubule-actin crosslinking factor 1%2C transcript variant X13;transcript_id=XM_036163597.1;extra_copy_number=0
CM058244.1	Liftoff	exon	120880445	120880522	.	-	.	ID=exon-XM_036163597.1-5;Parent=rna-XM_036163597.1;Dbxref=GeneID:11426,GenBank:XM_036163597.1,MGI:MGI:108559;gbkey=mRNA;gene=Macf1;product=microtubule-actin crosslinking factor 1%2C transcript variant X13;transcript_id=XM_036163597.1;extra_copy_number=0
CM058244.1	Liftoff	exon	120885387	120885476	.	-	.	ID=exon-XM_036163597.1-4;Parent=rna-XM_036163597.1;Dbxref=GeneID:11426,GenBank:XM_036163597.1,MGI:MGI:108559;gbkey=mRNA;gene=Macf1;product=microtubule-actin crosslinking factor 1%2C transcript variant X13;transcript_id=XM_036163597.1;extra_copy_number=0
CM058244.1	Liftoff	exon	120894949	120895010	.	-	.	ID=exon-XM_036163597.1-3;Parent=rna-XM_036163597.1;Dbxref=GeneID:11426,GenBank:XM_036163597.1,MGI:MGI:108559;gbkey=mRNA;gene=Macf1;product=microtubule-actin crosslinking factor 1%2C transcript variant X13;transcript_id=XM_036163597.1;extra_copy_number=0
CM058244.1	Liftoff	exon	121024651	121024922	.	-	.	ID=exon-XM_036163597.1-2;Parent=rna-XM_036163597.1;Dbxref=GeneID:11426,GenBank:XM_036163597.1,MGI:MGI:108559;gbkey=mRNA;gene=Macf1;product=microtubule-actin crosslinking factor 1%2C transcript variant X13;transcript_id=XM_036163597.1;extra_copy_number=0
CM058244.1	Liftoff	exon	121028148	121028482	.	-	.	ID=exon-XM_036163597.1-1;Parent=rna-XM_036163597.1;Dbxref=GeneID:11426,GenBank:XM_036163597.1,MGI:MGI:108559;gbkey=mRNA;gene=Macf1;product=microtubule-actin crosslinking factor 1%2C transcript variant X13;transcript_id=XM_036163597.1;extra_copy_number=0
CM058244.1	Liftoff	CDS	120691519	120691775	.	-	.	ID=cds-XP_036019490.1;Parent=rna-XM_036163597.1;Dbxref=GeneID:11426,GenBank:XP_036019490.1,MGI:MGI:108559;Name=XP_036019490.1;gbkey=CDS;gene=Macf1;product=microtubule-actin cross-linking factor 1 isoform X13;protein_id=XP_036019490.1;extra_copy_number=0
CM058244.1	Liftoff	CDS	120692452	120692581	.	-	.	ID=cds-XP_036019490.1;Parent=rna-XM_036163597.1;Dbxref=GeneID:11426,GenBank:XP_036019490.1,MGI:MGI:108559;Name=XP_036019490.1;gbkey=CDS;gene=Macf1;product=microtubule-actin cross-linking factor 1 isoform X13;protein_id=XP_036019490.1;extra_copy_number=0
CM058244.1	Liftoff	CDS	120695109	120695210	.	-	.	ID=cds-XP_036019490.1;Parent=rna-XM_036163597.1;Dbxref=GeneID:11426,GenBank:XP_036019490.1,MGI:MGI:108559;Name=XP_036019490.1;gbkey=CDS;gene=Macf1;product=microtubule-actin cross-linking factor 1 isoform X13;protein_id=XP_036019490.1;extra_copy_number=0
CM058244.1	Liftoff	CDS	120695686	120695897	.	-	.	ID=cds-XP_036019490.1;Parent=rna-XM_036163597.1;Dbxref=GeneID:11426,GenBank:XP_036019490.1,MGI:MGI:108559;Name=XP_036019490.1;gbkey=CDS;gene=Macf1;product=microtubule-actin cross-linking factor 1 isoform X13;protein_id=XP_036019490.1;extra_copy_number=0
CM058244.1	Liftoff	CDS	120700751	120700819	.	-	.	ID=cds-XP_036019490.1;Parent=rna-XM_036163597.1;Dbxref=GeneID:11426,GenBank:XP_036019490.1,MGI:MGI:108559;Name=XP_036019490.1;gbkey=CDS;gene=Macf1;product=microtubule-actin cross-linking factor 1 isoform X13;protein_id=XP_036019490.1;extra_copy_number=0
CM058244.1	Liftoff	CDS	120701546	120701663	.	-	.	ID=cds-XP_036019490.1;Parent=rna-XM_036163597.1;Dbxref=GeneID:11426,GenBank:XP_036019490.1,MGI:MGI:108559;Name=XP_036019490.1;gbkey=CDS;gene=Macf1;product=microtubule-actin cross-linking factor 1 isoform X13;protein_id=XP_036019490.1;extra_copy_number=0
CM058244.1	Liftoff	CDS	120704693	120704710	.	-	.	ID=cds-XP_036019490.1;Parent=rna-XM_036163597.1;Dbxref=GeneID:11426,GenBank:XP_036019490.1,MGI:MGI:108559;Name=XP_036019490.1;gbkey=CDS;gene=Macf1;product=microtubule-actin cross-linking factor 1 isoform X13;protein_id=XP_036019490.1;extra_copy_number=0
CM058244.1	Liftoff	CDS	120705909	120705983	.	-	.	ID=cds-XP_036019490.1;Parent=rna-XM_036163597.1;Dbxref=GeneID:11426,GenBank:XP_036019490.1,MGI:MGI:108559;Name=XP_036019490.1;gbkey=CDS;gene=Macf1;product=microtubule-actin cross-linking factor 1 isoform X13;protein_id=XP_036019490.1;extra_copy_number=0
CM058244.1	Liftoff	CDS	120706931	120707085	.	-	.	ID=cds-XP_036019490.1;Parent=rna-XM_036163597.1;Dbxref=GeneID:11426,GenBank:XP_036019490.1,MGI:MGI:108559;Name=XP_036019490.1;gbkey=CDS;gene=Macf1;product=microtubule-actin cross-linking factor 1 isoform X13;protein_id=XP_036019490.1;extra_copy_number=0
CM058244.1	Liftoff	CDS	120708511	120708673	.	-	.	ID=cds-XP_036019490.1;Parent=rna-XM_036163597.1;Dbxref=GeneID:11426,GenBank:XP_036019490.1,MGI:MGI:108559;Name=XP_036019490.1;gbkey=CDS;gene=Macf1;product=microtubule-actin cross-linking factor 1 isoform X13;protein_id=XP_036019490.1;extra_copy_number=0
CM058244.1	Liftoff	CDS	120710432	120710595	.	-	.	ID=cds-XP_036019490.1;Parent=rna-XM_036163597.1;Dbxref=GeneID:11426,GenBank:XP_036019490.1,MGI:MGI:108559;Name=XP_036019490.1;gbkey=CDS;gene=Macf1;product=microtubule-actin cross-linking factor 1 isoform X13;protein_id=XP_036019490.1;extra_copy_number=0
CM058244.1	Liftoff	CDS	120711213	120711333	.	-	.	ID=cds-XP_036019490.1;Parent=rna-XM_036163597.1;Dbxref=GeneID:11426,GenBank:XP_036019490.1,MGI:MGI:108559;Name=XP_036019490.1;gbkey=CDS;gene=Macf1;product=microtubule-actin cross-linking factor 1 isoform X13;protein_id=XP_036019490.1;extra_copy_number=0
CM058244.1	Liftoff	CDS	120712399	120712587	.	-	.	ID=cds-XP_036019490.1;Parent=rna-XM_036163597.1;Dbxref=GeneID:11426,GenBank:XP_036019490.1,MGI:MGI:108559;Name=XP_036019490.1;gbkey=CDS;gene=Macf1;product=microtubule-actin cross-linking factor 1 isoform X13;protein_id=XP_036019490.1;extra_copy_number=0
CM058244.1	Liftoff	CDS	120712977	120713120	.	-	.	ID=cds-XP_036019490.1;Parent=rna-XM_036163597.1;Dbxref=GeneID:11426,GenBank:XP_036019490.1,MGI:MGI:108559;Name=XP_036019490.1;gbkey=CDS;gene=Macf1;product=microtubule-actin cross-linking factor 1 isoform X13;protein_id=XP_036019490.1;extra_copy_number=0
CM058244.1	Liftoff	CDS	120714942	120715070	.	-	.	ID=cds-XP_036019490.1;Parent=rna-XM_036163597.1;Dbxref=GeneID:11426,GenBank:XP_036019490.1,MGI:MGI:108559;Name=XP_036019490.1;gbkey=CDS;gene=Macf1;product=microtubule-actin cross-linking factor 1 isoform X13;protein_id=XP_036019490.1;extra_copy_number=0
CM058244.1	Liftoff	CDS	120715359	120715553	.	-	.	ID=cds-XP_036019490.1;Parent=rna-XM_036163597.1;Dbxref=GeneID:11426,GenBank:XP_036019490.1,MGI:MGI:108559;Name=XP_036019490.1;gbkey=CDS;gene=Macf1;product=microtubule-actin cross-linking factor 1 isoform X13;protein_id=XP_036019490.1;extra_copy_number=0
CM058244.1	Liftoff	CDS	120717000	120717159	.	-	.	ID=cds-XP_036019490.1;Parent=rna-XM_036163597.1;Dbxref=GeneID:11426,GenBank:XP_036019490.1,MGI:MGI:108559;Name=XP_036019490.1;gbkey=CDS;gene=Macf1;product=microtubule-actin cross-linking factor 1 isoform X13;protein_id=XP_036019490.1;extra_copy_number=0
CM058244.1	Liftoff	CDS	120717684	120717853	.	-	.	ID=cds-XP_036019490.1;Parent=rna-XM_036163597.1;Dbxref=GeneID:11426,GenBank:XP_036019490.1,MGI:MGI:108559;Name=XP_036019490.1;gbkey=CDS;gene=Macf1;product=microtubule-actin cross-linking factor 1 isoform X13;protein_id=XP_036019490.1;extra_copy_number=0
CM058244.1	Liftoff	CDS	120718727	120718846	.	-	.	ID=cds-XP_036019490.1;Parent=rna-XM_036163597.1;Dbxref=GeneID:11426,GenBank:XP_036019490.1,MGI:MGI:108559;Name=XP_036019490.1;gbkey=CDS;gene=Macf1;product=microtubule-actin cross-linking factor 1 isoform X13;protein_id=XP_036019490.1;extra_copy_number=0
CM058244.1	Liftoff	CDS	120718975	120719181	.	-	.	ID=cds-XP_036019490.1;Parent=rna-XM_036163597.1;Dbxref=GeneID:11426,GenBank:XP_036019490.1,MGI:MGI:108559;Name=XP_036019490.1;gbkey=CDS;gene=Macf1;product=microtubule-actin cross-linking factor 1 isoform X13;protein_id=XP_036019490.1;extra_copy_number=0
CM058244.1	Liftoff	CDS	120719286	120719441	.	-	.	ID=cds-XP_036019490.1;Parent=rna-XM_036163597.1;Dbxref=GeneID:11426,GenBank:XP_036019490.1,MGI:MGI:108559;Name=XP_036019490.1;gbkey=CDS;gene=Macf1;product=microtubule-actin cross-linking factor 1 isoform X13;protein_id=XP_036019490.1;extra_copy_number=0
CM058244.1	Liftoff	CDS	120721043	120721216	.	-	.	ID=cds-XP_036019490.1;Parent=rna-XM_036163597.1;Dbxref=GeneID:11426,GenBank:XP_036019490.1,MGI:MGI:108559;Name=XP_036019490.1;gbkey=CDS;gene=Macf1;product=microtubule-actin cross-linking factor 1 isoform X13;protein_id=XP_036019490.1;extra_copy_number=0
CM058244.1	Liftoff	CDS	120721855	120721983	.	-	.	ID=cds-XP_036019490.1;Parent=rna-XM_036163597.1;Dbxref=GeneID:11426,GenBank:XP_036019490.1,MGI:MGI:108559;Name=XP_036019490.1;gbkey=CDS;gene=Macf1;product=microtubule-actin cross-linking factor 1 isoform X13;protein_id=XP_036019490.1;extra_copy_number=0
CM058244.1	Liftoff	CDS	120722393	120722590	.	-	.	ID=cds-XP_036019490.1;Parent=rna-XM_036163597.1;Dbxref=GeneID:11426,GenBank:XP_036019490.1,MGI:MGI:108559;Name=XP_036019490.1;gbkey=CDS;gene=Macf1;product=microtubule-actin cross-linking factor 1 isoform X13;protein_id=XP_036019490.1;extra_copy_number=0
CM058244.1	Liftoff	CDS	120722730	120722885	.	-	.	ID=cds-XP_036019490.1;Parent=rna-XM_036163597.1;Dbxref=GeneID:11426,GenBank:XP_036019490.1,MGI:MGI:108559;Name=XP_036019490.1;gbkey=CDS;gene=Macf1;product=microtubule-actin cross-linking factor 1 isoform X13;protein_id=XP_036019490.1;extra_copy_number=0
CM058244.1	Liftoff	CDS	120722975	120723148	.	-	.	ID=cds-XP_036019490.1;Parent=rna-XM_036163597.1;Dbxref=GeneID:11426,GenBank:XP_036019490.1,MGI:MGI:108559;Name=XP_036019490.1;gbkey=CDS;gene=Macf1;product=microtubule-actin cross-linking factor 1 isoform X13;protein_id=XP_036019490.1;extra_copy_number=0
CM058244.1	Liftoff	CDS	120723241	120723342	.	-	.	ID=cds-XP_036019490.1;Parent=rna-XM_036163597.1;Dbxref=GeneID:11426,GenBank:XP_036019490.1,MGI:MGI:108559;Name=XP_036019490.1;gbkey=CDS;gene=Macf1;product=microtubule-actin cross-linking factor 1 isoform X13;protein_id=XP_036019490.1;extra_copy_number=0
CM058244.1	Liftoff	CDS	120723735	120723836	.	-	.	ID=cds-XP_036019490.1;Parent=rna-XM_036163597.1;Dbxref=GeneID:11426,GenBank:XP_036019490.1,MGI:MGI:108559;Name=XP_036019490.1;gbkey=CDS;gene=Macf1;product=microtubule-actin cross-linking factor 1 isoform X13;protein_id=XP_036019490.1;extra_copy_number=0
CM058244.1	Liftoff	CDS	120723929	120724051	.	-	.	ID=cds-XP_036019490.1;Parent=rna-XM_036163597.1;Dbxref=GeneID:11426,GenBank:XP_036019490.1,MGI:MGI:108559;Name=XP_036019490.1;gbkey=CDS;gene=Macf1;product=microtubule-actin cross-linking factor 1 isoform X13;protein_id=XP_036019490.1;extra_copy_number=0
CM058244.1	Liftoff	CDS	120725273	120725499	.	-	.	ID=cds-XP_036019490.1;Parent=rna-XM_036163597.1;Dbxref=GeneID:11426,GenBank:XP_036019490.1,MGI:MGI:108559;Name=XP_036019490.1;gbkey=CDS;gene=Macf1;product=microtubule-actin cross-linking factor 1 isoform X13;protein_id=XP_036019490.1;extra_copy_number=0
CM058244.1	Liftoff	CDS	120726083	120726314	.	-	.	ID=cds-XP_036019490.1;Parent=rna-XM_036163597.1;Dbxref=GeneID:11426,GenBank:XP_036019490.1,MGI:MGI:108559;Name=XP_036019490.1;gbkey=CDS;gene=Macf1;product=microtubule-actin cross-linking factor 1 isoform X13;protein_id=XP_036019490.1;extra_copy_number=0
CM058244.1	Liftoff	CDS	120727856	120728059	.	-	.	ID=cds-XP_036019490.1;Parent=rna-XM_036163597.1;Dbxref=GeneID:11426,GenBank:XP_036019490.1,MGI:MGI:108559;Name=XP_036019490.1;gbkey=CDS;gene=Macf1;product=microtubule-actin cross-linking factor 1 isoform X13;protein_id=XP_036019490.1;extra_copy_number=0
CM058244.1	Liftoff	CDS	120729747	120729965	.	-	.	ID=cds-XP_036019490.1;Parent=rna-XM_036163597.1;Dbxref=GeneID:11426,GenBank:XP_036019490.1,MGI:MGI:108559;Name=XP_036019490.1;gbkey=CDS;gene=Macf1;product=microtubule-actin cross-linking factor 1 isoform X13;protein_id=XP_036019490.1;extra_copy_number=0
CM058244.1	Liftoff	CDS	120731152	120731259	.	-	.	ID=cds-XP_036019490.1;Parent=rna-XM_036163597.1;Dbxref=GeneID:11426,GenBank:XP_036019490.1,MGI:MGI:108559;Name=XP_036019490.1;gbkey=CDS;gene=Macf1;product=microtubule-actin cross-linking factor 1 isoform X13;protein_id=XP_036019490.1;extra_copy_number=0
CM058244.1	Liftoff	CDS	120731679	120731798	.	-	.	ID=cds-XP_036019490.1;Parent=rna-XM_036163597.1;Dbxref=GeneID:11426,GenBank:XP_036019490.1,MGI:MGI:108559;Name=XP_036019490.1;gbkey=CDS;gene=Macf1;product=microtubule-actin cross-linking factor 1 isoform X13;protein_id=XP_036019490.1;extra_copy_number=0
CM058244.1	Liftoff	CDS	120734710	120734916	.	-	.	ID=cds-XP_036019490.1;Parent=rna-XM_036163597.1;Dbxref=GeneID:11426,GenBank:XP_036019490.1,MGI:MGI:108559;Name=XP_036019490.1;gbkey=CDS;gene=Macf1;product=microtubule-actin cross-linking factor 1 isoform X13;protein_id=XP_036019490.1;extra_copy_number=0
CM058244.1	Liftoff	CDS	120735646	120735887	.	-	.	ID=cds-XP_036019490.1;Parent=rna-XM_036163597.1;Dbxref=GeneID:11426,GenBank:XP_036019490.1,MGI:MGI:108559;Name=XP_036019490.1;gbkey=CDS;gene=Macf1;product=microtubule-actin cross-linking factor 1 isoform X13;protein_id=XP_036019490.1;extra_copy_number=0
CM058244.1	Liftoff	CDS	120736553	120736637	.	-	.	ID=cds-XP_036019490.1;Parent=rna-XM_036163597.1;Dbxref=GeneID:11426,GenBank:XP_036019490.1,MGI:MGI:108559;Name=XP_036019490.1;gbkey=CDS;gene=Macf1;product=microtubule-actin cross-linking factor 1 isoform X13;protein_id=XP_036019490.1;extra_copy_number=0
CM058244.1	Liftoff	CDS	120738388	120738547	.	-	.	ID=cds-XP_036019490.1;Parent=rna-XM_036163597.1;Dbxref=GeneID:11426,GenBank:XP_036019490.1,MGI:MGI:108559;Name=XP_036019490.1;gbkey=CDS;gene=Macf1;product=microtubule-actin cross-linking factor 1 isoform X13;protein_id=XP_036019490.1;extra_copy_number=0
CM058244.1	Liftoff	CDS	120739983	120740149	.	-	.	ID=cds-XP_036019490.1;Parent=rna-XM_036163597.1;Dbxref=GeneID:11426,GenBank:XP_036019490.1,MGI:MGI:108559;Name=XP_036019490.1;gbkey=CDS;gene=Macf1;product=microtubule-actin cross-linking factor 1 isoform X13;protein_id=XP_036019490.1;extra_copy_number=0
CM058244.1	Liftoff	CDS	120742033	120742203	.	-	.	ID=cds-XP_036019490.1;Parent=rna-XM_036163597.1;Dbxref=GeneID:11426,GenBank:XP_036019490.1,MGI:MGI:108559;Name=XP_036019490.1;gbkey=CDS;gene=Macf1;product=microtubule-actin cross-linking factor 1 isoform X13;protein_id=XP_036019490.1;extra_copy_number=0
CM058244.1	Liftoff	CDS	120742391	120742552	.	-	.	ID=cds-XP_036019490.1;Parent=rna-XM_036163597.1;Dbxref=GeneID:11426,GenBank:XP_036019490.1,MGI:MGI:108559;Name=XP_036019490.1;gbkey=CDS;gene=Macf1;product=microtubule-actin cross-linking factor 1 isoform X13;protein_id=XP_036019490.1;extra_copy_number=0
CM058244.1	Liftoff	CDS	120772634	120774105	.	-	.	ID=cds-XP_036019490.1;Parent=rna-XM_036163597.1;Dbxref=GeneID:11426,GenBank:XP_036019490.1,MGI:MGI:108559;Name=XP_036019490.1;gbkey=CDS;gene=Macf1;product=microtubule-actin cross-linking factor 1 isoform X13;protein_id=XP_036019490.1;extra_copy_number=0
CM058244.1	Liftoff	CDS	120775336	120775831	.	-	.	ID=cds-XP_036019490.1;Parent=rna-XM_036163597.1;Dbxref=GeneID:11426,GenBank:XP_036019490.1,MGI:MGI:108559;Name=XP_036019490.1;gbkey=CDS;gene=Macf1;product=microtubule-actin cross-linking factor 1 isoform X13;protein_id=XP_036019490.1;extra_copy_number=0
CM058244.1	Liftoff	CDS	120779107	120779306	.	-	.	ID=cds-XP_036019490.1;Parent=rna-XM_036163597.1;Dbxref=GeneID:11426,GenBank:XP_036019490.1,MGI:MGI:108559;Name=XP_036019490.1;gbkey=CDS;gene=Macf1;product=microtubule-actin cross-linking factor 1 isoform X13;protein_id=XP_036019490.1;extra_copy_number=0
CM058244.1	Liftoff	CDS	120780081	120780210	.	-	.	ID=cds-XP_036019490.1;Parent=rna-XM_036163597.1;Dbxref=GeneID:11426,GenBank:XP_036019490.1,MGI:MGI:108559;Name=XP_036019490.1;gbkey=CDS;gene=Macf1;product=microtubule-actin cross-linking factor 1 isoform X13;protein_id=XP_036019490.1;extra_copy_number=0
CM058244.1	Liftoff	CDS	120781190	120781431	.	-	.	ID=cds-XP_036019490.1;Parent=rna-XM_036163597.1;Dbxref=GeneID:11426,GenBank:XP_036019490.1,MGI:MGI:108559;Name=XP_036019490.1;gbkey=CDS;gene=Macf1;product=microtubule-actin cross-linking factor 1 isoform X13;protein_id=XP_036019490.1;extra_copy_number=0
CM058244.1	Liftoff	CDS	120782243	120782305	.	-	.	ID=cds-XP_036019490.1;Parent=rna-XM_036163597.1;Dbxref=GeneID:11426,GenBank:XP_036019490.1,MGI:MGI:108559;Name=XP_036019490.1;gbkey=CDS;gene=Macf1;product=microtubule-actin cross-linking factor 1 isoform X13;protein_id=XP_036019490.1;extra_copy_number=0
CM058244.1	Liftoff	CDS	120785475	120785592	.	-	.	ID=cds-XP_036019490.1;Parent=rna-XM_036163597.1;Dbxref=GeneID:11426,GenBank:XP_036019490.1,MGI:MGI:108559;Name=XP_036019490.1;gbkey=CDS;gene=Macf1;product=microtubule-actin cross-linking factor 1 isoform X13;protein_id=XP_036019490.1;extra_copy_number=0
CM058244.1	Liftoff	CDS	120788742	120788898	.	-	.	ID=cds-XP_036019490.1;Parent=rna-XM_036163597.1;Dbxref=GeneID:11426,GenBank:XP_036019490.1,MGI:MGI:108559;Name=XP_036019490.1;gbkey=CDS;gene=Macf1;product=microtubule-actin cross-linking factor 1 isoform X13;protein_id=XP_036019490.1;extra_copy_number=0
CM058244.1	Liftoff	CDS	120790598	120790764	.	-	.	ID=cds-XP_036019490.1;Parent=rna-XM_036163597.1;Dbxref=GeneID:11426,GenBank:XP_036019490.1,MGI:MGI:108559;Name=XP_036019490.1;gbkey=CDS;gene=Macf1;product=microtubule-actin cross-linking factor 1 isoform X13;protein_id=XP_036019490.1;extra_copy_number=0
CM058244.1	Liftoff	CDS	120792673	120792990	.	-	.	ID=cds-XP_036019490.1;Parent=rna-XM_036163597.1;Dbxref=GeneID:11426,GenBank:XP_036019490.1,MGI:MGI:108559;Name=XP_036019490.1;gbkey=CDS;gene=Macf1;product=microtubule-actin cross-linking factor 1 isoform X13;protein_id=XP_036019490.1;extra_copy_number=0
CM058244.1	Liftoff	CDS	120793461	120793669	.	-	.	ID=cds-XP_036019490.1;Parent=rna-XM_036163597.1;Dbxref=GeneID:11426,GenBank:XP_036019490.1,MGI:MGI:108559;Name=XP_036019490.1;gbkey=CDS;gene=Macf1;product=microtubule-actin cross-linking factor 1 isoform X13;protein_id=XP_036019490.1;extra_copy_number=0
CM058244.1	Liftoff	CDS	120795634	120795757	.	-	.	ID=cds-XP_036019490.1;Parent=rna-XM_036163597.1;Dbxref=GeneID:11426,GenBank:XP_036019490.1,MGI:MGI:108559;Name=XP_036019490.1;gbkey=CDS;gene=Macf1;product=microtubule-actin cross-linking factor 1 isoform X13;protein_id=XP_036019490.1;extra_copy_number=0
CM058244.1	Liftoff	CDS	120795998	120796174	.	-	.	ID=cds-XP_036019490.1;Parent=rna-XM_036163597.1;Dbxref=GeneID:11426,GenBank:XP_036019490.1,MGI:MGI:108559;Name=XP_036019490.1;gbkey=CDS;gene=Macf1;product=microtubule-actin cross-linking factor 1 isoform X13;protein_id=XP_036019490.1;extra_copy_number=0
CM058244.1	Liftoff	CDS	120796871	120797389	.	-	.	ID=cds-XP_036019490.1;Parent=rna-XM_036163597.1;Dbxref=GeneID:11426,GenBank:XP_036019490.1,MGI:MGI:108559;Name=XP_036019490.1;gbkey=CDS;gene=Macf1;product=microtubule-actin cross-linking factor 1 isoform X13;protein_id=XP_036019490.1;extra_copy_number=0
CM058244.1	Liftoff	CDS	120798429	120798653	.	-	.	ID=cds-XP_036019490.1;Parent=rna-XM_036163597.1;Dbxref=GeneID:11426,GenBank:XP_036019490.1,MGI:MGI:108559;Name=XP_036019490.1;gbkey=CDS;gene=Macf1;product=microtubule-actin cross-linking factor 1 isoform X13;protein_id=XP_036019490.1;extra_copy_number=0
CM058244.1	Liftoff	CDS	120799796	120800029	.	-	.	ID=cds-XP_036019490.1;Parent=rna-XM_036163597.1;Dbxref=GeneID:11426,GenBank:XP_036019490.1,MGI:MGI:108559;Name=XP_036019490.1;gbkey=CDS;gene=Macf1;product=microtubule-actin cross-linking factor 1 isoform X13;protein_id=XP_036019490.1;extra_copy_number=0
CM058244.1	Liftoff	CDS	120801727	120801876	.	-	.	ID=cds-XP_036019490.1;Parent=rna-XM_036163597.1;Dbxref=GeneID:11426,GenBank:XP_036019490.1,MGI:MGI:108559;Name=XP_036019490.1;gbkey=CDS;gene=Macf1;product=microtubule-actin cross-linking factor 1 isoform X13;protein_id=XP_036019490.1;extra_copy_number=0
CM058244.1	Liftoff	CDS	120804180	120804413	.	-	.	ID=cds-XP_036019490.1;Parent=rna-XM_036163597.1;Dbxref=GeneID:11426,GenBank:XP_036019490.1,MGI:MGI:108559;Name=XP_036019490.1;gbkey=CDS;gene=Macf1;product=microtubule-actin cross-linking factor 1 isoform X13;protein_id=XP_036019490.1;extra_copy_number=0
CM058244.1	Liftoff	CDS	120805998	120806147	.	-	.	ID=cds-XP_036019490.1;Parent=rna-XM_036163597.1;Dbxref=GeneID:11426,GenBank:XP_036019490.1,MGI:MGI:108559;Name=XP_036019490.1;gbkey=CDS;gene=Macf1;product=microtubule-actin cross-linking factor 1 isoform X13;protein_id=XP_036019490.1;extra_copy_number=0
CM058244.1	Liftoff	CDS	120806501	120806716	.	-	.	ID=cds-XP_036019490.1;Parent=rna-XM_036163597.1;Dbxref=GeneID:11426,GenBank:XP_036019490.1,MGI:MGI:108559;Name=XP_036019490.1;gbkey=CDS;gene=Macf1;product=microtubule-actin cross-linking factor 1 isoform X13;protein_id=XP_036019490.1;extra_copy_number=0
CM058244.1	Liftoff	CDS	120810365	120810514	.	-	.	ID=cds-XP_036019490.1;Parent=rna-XM_036163597.1;Dbxref=GeneID:11426,GenBank:XP_036019490.1,MGI:MGI:108559;Name=XP_036019490.1;gbkey=CDS;gene=Macf1;product=microtubule-actin cross-linking factor 1 isoform X13;protein_id=XP_036019490.1;extra_copy_number=0
CM058244.1	Liftoff	CDS	120811650	120816980	.	-	.	ID=cds-XP_036019490.1;Parent=rna-XM_036163597.1;Dbxref=GeneID:11426,GenBank:XP_036019490.1,MGI:MGI:108559;Name=XP_036019490.1;gbkey=CDS;gene=Macf1;product=microtubule-actin cross-linking factor 1 isoform X13;protein_id=XP_036019490.1;extra_copy_number=0
CM058244.1	Liftoff	CDS	120820827	120820962	.	-	.	ID=cds-XP_036019490.1;Parent=rna-XM_036163597.1;Dbxref=GeneID:11426,GenBank:XP_036019490.1,MGI:MGI:108559;Name=XP_036019490.1;gbkey=CDS;gene=Macf1;product=microtubule-actin cross-linking factor 1 isoform X13;protein_id=XP_036019490.1;extra_copy_number=0
CM058244.1	Liftoff	CDS	120824287	120824375	.	-	.	ID=cds-XP_036019490.1;Parent=rna-XM_036163597.1;Dbxref=GeneID:11426,GenBank:XP_036019490.1,MGI:MGI:108559;Name=XP_036019490.1;gbkey=CDS;gene=Macf1;product=microtubule-actin cross-linking factor 1 isoform X13;protein_id=XP_036019490.1;extra_copy_number=0
CM058244.1	Liftoff	CDS	120824667	120824819	.	-	.	ID=cds-XP_036019490.1;Parent=rna-XM_036163597.1;Dbxref=GeneID:11426,GenBank:XP_036019490.1,MGI:MGI:108559;Name=XP_036019490.1;gbkey=CDS;gene=Macf1;product=microtubule-actin cross-linking factor 1 isoform X13;protein_id=XP_036019490.1;extra_copy_number=0
CM058244.1	Liftoff	CDS	120826969	120827067	.	-	.	ID=cds-XP_036019490.1;Parent=rna-XM_036163597.1;Dbxref=GeneID:11426,GenBank:XP_036019490.1,MGI:MGI:108559;Name=XP_036019490.1;gbkey=CDS;gene=Macf1;product=microtubule-actin cross-linking factor 1 isoform X13;protein_id=XP_036019490.1;extra_copy_number=0
CM058244.1	Liftoff	CDS	120827307	120827414	.	-	.	ID=cds-XP_036019490.1;Parent=rna-XM_036163597.1;Dbxref=GeneID:11426,GenBank:XP_036019490.1,MGI:MGI:108559;Name=XP_036019490.1;gbkey=CDS;gene=Macf1;product=microtubule-actin cross-linking factor 1 isoform X13;protein_id=XP_036019490.1;extra_copy_number=0
CM058244.1	Liftoff	CDS	120828969	120829052	.	-	.	ID=cds-XP_036019490.1;Parent=rna-XM_036163597.1;Dbxref=GeneID:11426,GenBank:XP_036019490.1,MGI:MGI:108559;Name=XP_036019490.1;gbkey=CDS;gene=Macf1;product=microtubule-actin cross-linking factor 1 isoform X13;protein_id=XP_036019490.1;extra_copy_number=0
CM058244.1	Liftoff	CDS	120829850	120830012	.	-	.	ID=cds-XP_036019490.1;Parent=rna-XM_036163597.1;Dbxref=GeneID:11426,GenBank:XP_036019490.1,MGI:MGI:108559;Name=XP_036019490.1;gbkey=CDS;gene=Macf1;product=microtubule-actin cross-linking factor 1 isoform X13;protein_id=XP_036019490.1;extra_copy_number=0
CM058244.1	Liftoff	CDS	120831228	120831421	.	-	.	ID=cds-XP_036019490.1;Parent=rna-XM_036163597.1;Dbxref=GeneID:11426,GenBank:XP_036019490.1,MGI:MGI:108559;Name=XP_036019490.1;gbkey=CDS;gene=Macf1;product=microtubule-actin cross-linking factor 1 isoform X13;protein_id=XP_036019490.1;extra_copy_number=0
CM058244.1	Liftoff	CDS	120832334	120832472	.	-	.	ID=cds-XP_036019490.1;Parent=rna-XM_036163597.1;Dbxref=GeneID:11426,GenBank:XP_036019490.1,MGI:MGI:108559;Name=XP_036019490.1;gbkey=CDS;gene=Macf1;product=microtubule-actin cross-linking factor 1 isoform X13;protein_id=XP_036019490.1;extra_copy_number=0
CM058244.1	Liftoff	CDS	120833281	120833459	.	-	.	ID=cds-XP_036019490.1;Parent=rna-XM_036163597.1;Dbxref=GeneID:11426,GenBank:XP_036019490.1,MGI:MGI:108559;Name=XP_036019490.1;gbkey=CDS;gene=Macf1;product=microtubule-actin cross-linking factor 1 isoform X13;protein_id=XP_036019490.1;extra_copy_number=0
CM058244.1	Liftoff	CDS	120833726	120833895	.	-	.	ID=cds-XP_036019490.1;Parent=rna-XM_036163597.1;Dbxref=GeneID:11426,GenBank:XP_036019490.1,MGI:MGI:108559;Name=XP_036019490.1;gbkey=CDS;gene=Macf1;product=microtubule-actin cross-linking factor 1 isoform X13;protein_id=XP_036019490.1;extra_copy_number=0
CM058244.1	Liftoff	CDS	120834575	120834758	.	-	.	ID=cds-XP_036019490.1;Parent=rna-XM_036163597.1;Dbxref=GeneID:11426,GenBank:XP_036019490.1,MGI:MGI:108559;Name=XP_036019490.1;gbkey=CDS;gene=Macf1;product=microtubule-actin cross-linking factor 1 isoform X13;protein_id=XP_036019490.1;extra_copy_number=0
CM058244.1	Liftoff	CDS	120835524	120835650	.	-	.	ID=cds-XP_036019490.1;Parent=rna-XM_036163597.1;Dbxref=GeneID:11426,GenBank:XP_036019490.1,MGI:MGI:108559;Name=XP_036019490.1;gbkey=CDS;gene=Macf1;product=microtubule-actin cross-linking factor 1 isoform X13;protein_id=XP_036019490.1;extra_copy_number=0
CM058244.1	Liftoff	CDS	120838368	120838522	.	-	.	ID=cds-XP_036019490.1;Parent=rna-XM_036163597.1;Dbxref=GeneID:11426,GenBank:XP_036019490.1,MGI:MGI:108559;Name=XP_036019490.1;gbkey=CDS;gene=Macf1;product=microtubule-actin cross-linking factor 1 isoform X13;protein_id=XP_036019490.1;extra_copy_number=0
CM058244.1	Liftoff	CDS	120840516	120840668	.	-	.	ID=cds-XP_036019490.1;Parent=rna-XM_036163597.1;Dbxref=GeneID:11426,GenBank:XP_036019490.1,MGI:MGI:108559;Name=XP_036019490.1;gbkey=CDS;gene=Macf1;product=microtubule-actin cross-linking factor 1 isoform X13;protein_id=XP_036019490.1;extra_copy_number=0
CM058244.1	Liftoff	CDS	120842807	120842932	.	-	.	ID=cds-XP_036019490.1;Parent=rna-XM_036163597.1;Dbxref=GeneID:11426,GenBank:XP_036019490.1,MGI:MGI:108559;Name=XP_036019490.1;gbkey=CDS;gene=Macf1;product=microtubule-actin cross-linking factor 1 isoform X13;protein_id=XP_036019490.1;extra_copy_number=0
CM058244.1	Liftoff	CDS	120843827	120843922	.	-	.	ID=cds-XP_036019490.1;Parent=rna-XM_036163597.1;Dbxref=GeneID:11426,GenBank:XP_036019490.1,MGI:MGI:108559;Name=XP_036019490.1;gbkey=CDS;gene=Macf1;product=microtubule-actin cross-linking factor 1 isoform X13;protein_id=XP_036019490.1;extra_copy_number=0
CM058244.1	Liftoff	CDS	120845088	120845192	.	-	.	ID=cds-XP_036019490.1;Parent=rna-XM_036163597.1;Dbxref=GeneID:11426,GenBank:XP_036019490.1,MGI:MGI:108559;Name=XP_036019490.1;gbkey=CDS;gene=Macf1;product=microtubule-actin cross-linking factor 1 isoform X13;protein_id=XP_036019490.1;extra_copy_number=0
CM058244.1	Liftoff	CDS	120846975	120847136	.	-	.	ID=cds-XP_036019490.1;Parent=rna-XM_036163597.1;Dbxref=GeneID:11426,GenBank:XP_036019490.1,MGI:MGI:108559;Name=XP_036019490.1;gbkey=CDS;gene=Macf1;product=microtubule-actin cross-linking factor 1 isoform X13;protein_id=XP_036019490.1;extra_copy_number=0
CM058244.1	Liftoff	CDS	120847927	120848004	.	-	.	ID=cds-XP_036019490.1;Parent=rna-XM_036163597.1;Dbxref=GeneID:11426,GenBank:XP_036019490.1,MGI:MGI:108559;Name=XP_036019490.1;gbkey=CDS;gene=Macf1;product=microtubule-actin cross-linking factor 1 isoform X13;protein_id=XP_036019490.1;extra_copy_number=0
CM058244.1	Liftoff	CDS	120849058	120849186	.	-	.	ID=cds-XP_036019490.1;Parent=rna-XM_036163597.1;Dbxref=GeneID:11426,GenBank:XP_036019490.1,MGI:MGI:108559;Name=XP_036019490.1;gbkey=CDS;gene=Macf1;product=microtubule-actin cross-linking factor 1 isoform X13;protein_id=XP_036019490.1;extra_copy_number=0
CM058244.1	Liftoff	CDS	120850417	120850693	.	-	.	ID=cds-XP_036019490.1;Parent=rna-XM_036163597.1;Dbxref=GeneID:11426,GenBank:XP_036019490.1,MGI:MGI:108559;Name=XP_036019490.1;gbkey=CDS;gene=Macf1;product=microtubule-actin cross-linking factor 1 isoform X13;protein_id=XP_036019490.1;extra_copy_number=0
CM058244.1	Liftoff	CDS	120851290	120851444	.	-	.	ID=cds-XP_036019490.1;Parent=rna-XM_036163597.1;Dbxref=GeneID:11426,GenBank:XP_036019490.1,MGI:MGI:108559;Name=XP_036019490.1;gbkey=CDS;gene=Macf1;product=microtubule-actin cross-linking factor 1 isoform X13;protein_id=XP_036019490.1;extra_copy_number=0
CM058244.1	Liftoff	CDS	120851591	120851684	.	-	.	ID=cds-XP_036019490.1;Parent=rna-XM_036163597.1;Dbxref=GeneID:11426,GenBank:XP_036019490.1,MGI:MGI:108559;Name=XP_036019490.1;gbkey=CDS;gene=Macf1;product=microtubule-actin cross-linking factor 1 isoform X13;protein_id=XP_036019490.1;extra_copy_number=0
CM058244.1	Liftoff	CDS	120851763	120851890	.	-	.	ID=cds-XP_036019490.1;Parent=rna-XM_036163597.1;Dbxref=GeneID:11426,GenBank:XP_036019490.1,MGI:MGI:108559;Name=XP_036019490.1;gbkey=CDS;gene=Macf1;product=microtubule-actin cross-linking factor 1 isoform X13;protein_id=XP_036019490.1;extra_copy_number=0
CM058244.1	Liftoff	CDS	120852451	120852546	.	-	.	ID=cds-XP_036019490.1;Parent=rna-XM_036163597.1;Dbxref=GeneID:11426,GenBank:XP_036019490.1,MGI:MGI:108559;Name=XP_036019490.1;gbkey=CDS;gene=Macf1;product=microtubule-actin cross-linking factor 1 isoform X13;protein_id=XP_036019490.1;extra_copy_number=0
CM058244.1	Liftoff	CDS	120852692	120852811	.	-	.	ID=cds-XP_036019490.1;Parent=rna-XM_036163597.1;Dbxref=GeneID:11426,GenBank:XP_036019490.1,MGI:MGI:108559;Name=XP_036019490.1;gbkey=CDS;gene=Macf1;product=microtubule-actin cross-linking factor 1 isoform X13;protein_id=XP_036019490.1;extra_copy_number=0
CM058244.1	Liftoff	CDS	120853407	120853513	.	-	.	ID=cds-XP_036019490.1;Parent=rna-XM_036163597.1;Dbxref=GeneID:11426,GenBank:XP_036019490.1,MGI:MGI:108559;Name=XP_036019490.1;gbkey=CDS;gene=Macf1;product=microtubule-actin cross-linking factor 1 isoform X13;protein_id=XP_036019490.1;extra_copy_number=0
CM058244.1	Liftoff	CDS	120853615	120853727	.	-	.	ID=cds-XP_036019490.1;Parent=rna-XM_036163597.1;Dbxref=GeneID:11426,GenBank:XP_036019490.1,MGI:MGI:108559;Name=XP_036019490.1;gbkey=CDS;gene=Macf1;product=microtubule-actin cross-linking factor 1 isoform X13;protein_id=XP_036019490.1;extra_copy_number=0
CM058244.1	Liftoff	CDS	120854480	120854646	.	-	.	ID=cds-XP_036019490.1;Parent=rna-XM_036163597.1;Dbxref=GeneID:11426,GenBank:XP_036019490.1,MGI:MGI:108559;Name=XP_036019490.1;gbkey=CDS;gene=Macf1;product=microtubule-actin cross-linking factor 1 isoform X13;protein_id=XP_036019490.1;extra_copy_number=0
CM058244.1	Liftoff	CDS	120876851	120876943	.	-	.	ID=cds-XP_036019490.1;Parent=rna-XM_036163597.1;Dbxref=GeneID:11426,GenBank:XP_036019490.1,MGI:MGI:108559;Name=XP_036019490.1;gbkey=CDS;gene=Macf1;product=microtubule-actin cross-linking factor 1 isoform X13;protein_id=XP_036019490.1;extra_copy_number=0
CM058244.1	Liftoff	CDS	120880445	120880522	.	-	.	ID=cds-XP_036019490.1;Parent=rna-XM_036163597.1;Dbxref=GeneID:11426,GenBank:XP_036019490.1,MGI:MGI:108559;Name=XP_036019490.1;gbkey=CDS;gene=Macf1;product=microtubule-actin cross-linking factor 1 isoform X13;protein_id=XP_036019490.1;extra_copy_number=0
CM058244.1	Liftoff	CDS	120885387	120885476	.	-	.	ID=cds-XP_036019490.1;Parent=rna-XM_036163597.1;Dbxref=GeneID:11426,GenBank:XP_036019490.1,MGI:MGI:108559;Name=XP_036019490.1;gbkey=CDS;gene=Macf1;product=microtubule-actin cross-linking factor 1 isoform X13;protein_id=XP_036019490.1;extra_copy_number=0
CM058244.1	Liftoff	CDS	120894949	120895010	.	-	.	ID=cds-XP_036019490.1;Parent=rna-XM_036163597.1;Dbxref=GeneID:11426,GenBank:XP_036019490.1,MGI:MGI:108559;Name=XP_036019490.1;gbkey=CDS;gene=Macf1;product=microtubule-actin cross-linking factor 1 isoform X13;protein_id=XP_036019490.1;extra_copy_number=0
CM058244.1	Liftoff	CDS	121024651	121024922	.	-	.	ID=cds-XP_036019490.1;Parent=rna-XM_036163597.1;Dbxref=GeneID:11426,GenBank:XP_036019490.1,MGI:MGI:108559;Name=XP_036019490.1;gbkey=CDS;gene=Macf1;product=microtubule-actin cross-linking factor 1 isoform X13;protein_id=XP_036019490.1;extra_copy_number=0
CM058244.1	Liftoff	CDS	121028148	121028203	.	-	.	ID=cds-XP_036019490.1;Parent=rna-XM_036163597.1;Dbxref=GeneID:11426,GenBank:XP_036019490.1,MGI:MGI:108559;Name=XP_036019490.1;gbkey=CDS;gene=Macf1;product=microtubule-actin cross-linking factor 1 isoform X13;protein_id=XP_036019490.1;extra_copy_number=0
CM058244.1	Liftoff	mRNA	120690346	121028482	.	-	.	ID=rna-XM_036163598.1;Parent=gene-Macf1;Dbxref=GeneID:11426,GenBank:XM_036163598.1,MGI:MGI:108559;Name=XM_036163598.1;gbkey=mRNA;gene=Macf1;model_evidence=Supporting evidence includes similarity to: 4 mRNAs%2C 112 ESTs%2C 10 Proteins%2C 3053 long SRA reads%2C and 100%25 coverage of the annotated genomic feature by RNAseq alignments%2C including 6 samples with support for all annotated introns;product=microtubule-actin crosslinking factor 1%2C transcript variant X14;transcript_id=XM_036163598.1;matches_ref_protein=True;valid_ORF=True;extra_copy_number=0
CM058244.1	Liftoff	exon	120690346	120691775	.	-	.	ID=exon-XM_036163598.1-101;Parent=rna-XM_036163598.1;Dbxref=GeneID:11426,GenBank:XM_036163598.1,MGI:MGI:108559;gbkey=mRNA;gene=Macf1;product=microtubule-actin crosslinking factor 1%2C transcript variant X14;transcript_id=XM_036163598.1;extra_copy_number=0
CM058244.1	Liftoff	exon	120692452	120692581	.	-	.	ID=exon-XM_036163598.1-100;Parent=rna-XM_036163598.1;Dbxref=GeneID:11426,GenBank:XM_036163598.1,MGI:MGI:108559;gbkey=mRNA;gene=Macf1;product=microtubule-actin crosslinking factor 1%2C transcript variant X14;transcript_id=XM_036163598.1;extra_copy_number=0
CM058244.1	Liftoff	exon	120695109	120695210	.	-	.	ID=exon-XM_036163598.1-99;Parent=rna-XM_036163598.1;Dbxref=GeneID:11426,GenBank:XM_036163598.1,MGI:MGI:108559;gbkey=mRNA;gene=Macf1;product=microtubule-actin crosslinking factor 1%2C transcript variant X14;transcript_id=XM_036163598.1;extra_copy_number=0
CM058244.1	Liftoff	exon	120695686	120695897	.	-	.	ID=exon-XM_036163598.1-98;Parent=rna-XM_036163598.1;Dbxref=GeneID:11426,GenBank:XM_036163598.1,MGI:MGI:108559;gbkey=mRNA;gene=Macf1;product=microtubule-actin crosslinking factor 1%2C transcript variant X14;transcript_id=XM_036163598.1;extra_copy_number=0
CM058244.1	Liftoff	exon	120700751	120700819	.	-	.	ID=exon-XM_036163598.1-97;Parent=rna-XM_036163598.1;Dbxref=GeneID:11426,GenBank:XM_036163598.1,MGI:MGI:108559;gbkey=mRNA;gene=Macf1;product=microtubule-actin crosslinking factor 1%2C transcript variant X14;transcript_id=XM_036163598.1;extra_copy_number=0
CM058244.1	Liftoff	exon	120701546	120701663	.	-	.	ID=exon-XM_036163598.1-96;Parent=rna-XM_036163598.1;Dbxref=GeneID:11426,GenBank:XM_036163598.1,MGI:MGI:108559;gbkey=mRNA;gene=Macf1;product=microtubule-actin crosslinking factor 1%2C transcript variant X14;transcript_id=XM_036163598.1;extra_copy_number=0
CM058244.1	Liftoff	exon	120704693	120704710	.	-	.	ID=exon-XM_036163598.1-95;Parent=rna-XM_036163598.1;Dbxref=GeneID:11426,GenBank:XM_036163598.1,MGI:MGI:108559;gbkey=mRNA;gene=Macf1;product=microtubule-actin crosslinking factor 1%2C transcript variant X14;transcript_id=XM_036163598.1;extra_copy_number=0
CM058244.1	Liftoff	exon	120705909	120705983	.	-	.	ID=exon-XM_036163598.1-94;Parent=rna-XM_036163598.1;Dbxref=GeneID:11426,GenBank:XM_036163598.1,MGI:MGI:108559;gbkey=mRNA;gene=Macf1;product=microtubule-actin crosslinking factor 1%2C transcript variant X14;transcript_id=XM_036163598.1;extra_copy_number=0
CM058244.1	Liftoff	exon	120706931	120707085	.	-	.	ID=exon-XM_036163598.1-93;Parent=rna-XM_036163598.1;Dbxref=GeneID:11426,GenBank:XM_036163598.1,MGI:MGI:108559;gbkey=mRNA;gene=Macf1;product=microtubule-actin crosslinking factor 1%2C transcript variant X14;transcript_id=XM_036163598.1;extra_copy_number=0
CM058244.1	Liftoff	exon	120708511	120708673	.	-	.	ID=exon-XM_036163598.1-92;Parent=rna-XM_036163598.1;Dbxref=GeneID:11426,GenBank:XM_036163598.1,MGI:MGI:108559;gbkey=mRNA;gene=Macf1;product=microtubule-actin crosslinking factor 1%2C transcript variant X14;transcript_id=XM_036163598.1;extra_copy_number=0
CM058244.1	Liftoff	exon	120710432	120710595	.	-	.	ID=exon-XM_036163598.1-91;Parent=rna-XM_036163598.1;Dbxref=GeneID:11426,GenBank:XM_036163598.1,MGI:MGI:108559;gbkey=mRNA;gene=Macf1;product=microtubule-actin crosslinking factor 1%2C transcript variant X14;transcript_id=XM_036163598.1;extra_copy_number=0
CM058244.1	Liftoff	exon	120711213	120711333	.	-	.	ID=exon-XM_036163598.1-90;Parent=rna-XM_036163598.1;Dbxref=GeneID:11426,GenBank:XM_036163598.1,MGI:MGI:108559;gbkey=mRNA;gene=Macf1;product=microtubule-actin crosslinking factor 1%2C transcript variant X14;transcript_id=XM_036163598.1;extra_copy_number=0
CM058244.1	Liftoff	exon	120712399	120712587	.	-	.	ID=exon-XM_036163598.1-89;Parent=rna-XM_036163598.1;Dbxref=GeneID:11426,GenBank:XM_036163598.1,MGI:MGI:108559;gbkey=mRNA;gene=Macf1;product=microtubule-actin crosslinking factor 1%2C transcript variant X14;transcript_id=XM_036163598.1;extra_copy_number=0
CM058244.1	Liftoff	exon	120712977	120713120	.	-	.	ID=exon-XM_036163598.1-88;Parent=rna-XM_036163598.1;Dbxref=GeneID:11426,GenBank:XM_036163598.1,MGI:MGI:108559;gbkey=mRNA;gene=Macf1;product=microtubule-actin crosslinking factor 1%2C transcript variant X14;transcript_id=XM_036163598.1;extra_copy_number=0
CM058244.1	Liftoff	exon	120714942	120715070	.	-	.	ID=exon-XM_036163598.1-87;Parent=rna-XM_036163598.1;Dbxref=GeneID:11426,GenBank:XM_036163598.1,MGI:MGI:108559;gbkey=mRNA;gene=Macf1;product=microtubule-actin crosslinking factor 1%2C transcript variant X14;transcript_id=XM_036163598.1;extra_copy_number=0
CM058244.1	Liftoff	exon	120715359	120715553	.	-	.	ID=exon-XM_036163598.1-86;Parent=rna-XM_036163598.1;Dbxref=GeneID:11426,GenBank:XM_036163598.1,MGI:MGI:108559;gbkey=mRNA;gene=Macf1;product=microtubule-actin crosslinking factor 1%2C transcript variant X14;transcript_id=XM_036163598.1;extra_copy_number=0
CM058244.1	Liftoff	exon	120717000	120717159	.	-	.	ID=exon-XM_036163598.1-85;Parent=rna-XM_036163598.1;Dbxref=GeneID:11426,GenBank:XM_036163598.1,MGI:MGI:108559;gbkey=mRNA;gene=Macf1;product=microtubule-actin crosslinking factor 1%2C transcript variant X14;transcript_id=XM_036163598.1;extra_copy_number=0
CM058244.1	Liftoff	exon	120717684	120717853	.	-	.	ID=exon-XM_036163598.1-84;Parent=rna-XM_036163598.1;Dbxref=GeneID:11426,GenBank:XM_036163598.1,MGI:MGI:108559;gbkey=mRNA;gene=Macf1;product=microtubule-actin crosslinking factor 1%2C transcript variant X14;transcript_id=XM_036163598.1;extra_copy_number=0
CM058244.1	Liftoff	exon	120718727	120718846	.	-	.	ID=exon-XM_036163598.1-83;Parent=rna-XM_036163598.1;Dbxref=GeneID:11426,GenBank:XM_036163598.1,MGI:MGI:108559;gbkey=mRNA;gene=Macf1;product=microtubule-actin crosslinking factor 1%2C transcript variant X14;transcript_id=XM_036163598.1;extra_copy_number=0
CM058244.1	Liftoff	exon	120718975	120719181	.	-	.	ID=exon-XM_036163598.1-82;Parent=rna-XM_036163598.1;Dbxref=GeneID:11426,GenBank:XM_036163598.1,MGI:MGI:108559;gbkey=mRNA;gene=Macf1;product=microtubule-actin crosslinking factor 1%2C transcript variant X14;transcript_id=XM_036163598.1;extra_copy_number=0
CM058244.1	Liftoff	exon	120719286	120719441	.	-	.	ID=exon-XM_036163598.1-81;Parent=rna-XM_036163598.1;Dbxref=GeneID:11426,GenBank:XM_036163598.1,MGI:MGI:108559;gbkey=mRNA;gene=Macf1;product=microtubule-actin crosslinking factor 1%2C transcript variant X14;transcript_id=XM_036163598.1;extra_copy_number=0
CM058244.1	Liftoff	exon	120721043	120721216	.	-	.	ID=exon-XM_036163598.1-80;Parent=rna-XM_036163598.1;Dbxref=GeneID:11426,GenBank:XM_036163598.1,MGI:MGI:108559;gbkey=mRNA;gene=Macf1;product=microtubule-actin crosslinking factor 1%2C transcript variant X14;transcript_id=XM_036163598.1;extra_copy_number=0
CM058244.1	Liftoff	exon	120721855	120721983	.	-	.	ID=exon-XM_036163598.1-79;Parent=rna-XM_036163598.1;Dbxref=GeneID:11426,GenBank:XM_036163598.1,MGI:MGI:108559;gbkey=mRNA;gene=Macf1;product=microtubule-actin crosslinking factor 1%2C transcript variant X14;transcript_id=XM_036163598.1;extra_copy_number=0
CM058244.1	Liftoff	exon	120722393	120722590	.	-	.	ID=exon-XM_036163598.1-78;Parent=rna-XM_036163598.1;Dbxref=GeneID:11426,GenBank:XM_036163598.1,MGI:MGI:108559;gbkey=mRNA;gene=Macf1;product=microtubule-actin crosslinking factor 1%2C transcript variant X14;transcript_id=XM_036163598.1;extra_copy_number=0
CM058244.1	Liftoff	exon	120722730	120722885	.	-	.	ID=exon-XM_036163598.1-77;Parent=rna-XM_036163598.1;Dbxref=GeneID:11426,GenBank:XM_036163598.1,MGI:MGI:108559;gbkey=mRNA;gene=Macf1;product=microtubule-actin crosslinking factor 1%2C transcript variant X14;transcript_id=XM_036163598.1;extra_copy_number=0
CM058244.1	Liftoff	exon	120722975	120723148	.	-	.	ID=exon-XM_036163598.1-76;Parent=rna-XM_036163598.1;Dbxref=GeneID:11426,GenBank:XM_036163598.1,MGI:MGI:108559;gbkey=mRNA;gene=Macf1;product=microtubule-actin crosslinking factor 1%2C transcript variant X14;transcript_id=XM_036163598.1;extra_copy_number=0
CM058244.1	Liftoff	exon	120723241	120723342	.	-	.	ID=exon-XM_036163598.1-75;Parent=rna-XM_036163598.1;Dbxref=GeneID:11426,GenBank:XM_036163598.1,MGI:MGI:108559;gbkey=mRNA;gene=Macf1;product=microtubule-actin crosslinking factor 1%2C transcript variant X14;transcript_id=XM_036163598.1;extra_copy_number=0
CM058244.1	Liftoff	exon	120723735	120723836	.	-	.	ID=exon-XM_036163598.1-74;Parent=rna-XM_036163598.1;Dbxref=GeneID:11426,GenBank:XM_036163598.1,MGI:MGI:108559;gbkey=mRNA;gene=Macf1;product=microtubule-actin crosslinking factor 1%2C transcript variant X14;transcript_id=XM_036163598.1;extra_copy_number=0
CM058244.1	Liftoff	exon	120723929	120724051	.	-	.	ID=exon-XM_036163598.1-73;Parent=rna-XM_036163598.1;Dbxref=GeneID:11426,GenBank:XM_036163598.1,MGI:MGI:108559;gbkey=mRNA;gene=Macf1;product=microtubule-actin crosslinking factor 1%2C transcript variant X14;transcript_id=XM_036163598.1;extra_copy_number=0
CM058244.1	Liftoff	exon	120725273	120725499	.	-	.	ID=exon-XM_036163598.1-72;Parent=rna-XM_036163598.1;Dbxref=GeneID:11426,GenBank:XM_036163598.1,MGI:MGI:108559;gbkey=mRNA;gene=Macf1;product=microtubule-actin crosslinking factor 1%2C transcript variant X14;transcript_id=XM_036163598.1;extra_copy_number=0
CM058244.1	Liftoff	exon	120726083	120726314	.	-	.	ID=exon-XM_036163598.1-71;Parent=rna-XM_036163598.1;Dbxref=GeneID:11426,GenBank:XM_036163598.1,MGI:MGI:108559;gbkey=mRNA;gene=Macf1;product=microtubule-actin crosslinking factor 1%2C transcript variant X14;transcript_id=XM_036163598.1;extra_copy_number=0
CM058244.1	Liftoff	exon	120727856	120728059	.	-	.	ID=exon-XM_036163598.1-70;Parent=rna-XM_036163598.1;Dbxref=GeneID:11426,GenBank:XM_036163598.1,MGI:MGI:108559;gbkey=mRNA;gene=Macf1;product=microtubule-actin crosslinking factor 1%2C transcript variant X14;transcript_id=XM_036163598.1;extra_copy_number=0
CM058244.1	Liftoff	exon	120729747	120729965	.	-	.	ID=exon-XM_036163598.1-69;Parent=rna-XM_036163598.1;Dbxref=GeneID:11426,GenBank:XM_036163598.1,MGI:MGI:108559;gbkey=mRNA;gene=Macf1;product=microtubule-actin crosslinking factor 1%2C transcript variant X14;transcript_id=XM_036163598.1;extra_copy_number=0
CM058244.1	Liftoff	exon	120731152	120731259	.	-	.	ID=exon-XM_036163598.1-68;Parent=rna-XM_036163598.1;Dbxref=GeneID:11426,GenBank:XM_036163598.1,MGI:MGI:108559;gbkey=mRNA;gene=Macf1;product=microtubule-actin crosslinking factor 1%2C transcript variant X14;transcript_id=XM_036163598.1;extra_copy_number=0
CM058244.1	Liftoff	exon	120731679	120731798	.	-	.	ID=exon-XM_036163598.1-67;Parent=rna-XM_036163598.1;Dbxref=GeneID:11426,GenBank:XM_036163598.1,MGI:MGI:108559;gbkey=mRNA;gene=Macf1;product=microtubule-actin crosslinking factor 1%2C transcript variant X14;transcript_id=XM_036163598.1;extra_copy_number=0
CM058244.1	Liftoff	exon	120734710	120734916	.	-	.	ID=exon-XM_036163598.1-66;Parent=rna-XM_036163598.1;Dbxref=GeneID:11426,GenBank:XM_036163598.1,MGI:MGI:108559;gbkey=mRNA;gene=Macf1;product=microtubule-actin crosslinking factor 1%2C transcript variant X14;transcript_id=XM_036163598.1;extra_copy_number=0
CM058244.1	Liftoff	exon	120735646	120735887	.	-	.	ID=exon-XM_036163598.1-65;Parent=rna-XM_036163598.1;Dbxref=GeneID:11426,GenBank:XM_036163598.1,MGI:MGI:108559;gbkey=mRNA;gene=Macf1;product=microtubule-actin crosslinking factor 1%2C transcript variant X14;transcript_id=XM_036163598.1;extra_copy_number=0
CM058244.1	Liftoff	exon	120736553	120736637	.	-	.	ID=exon-XM_036163598.1-64;Parent=rna-XM_036163598.1;Dbxref=GeneID:11426,GenBank:XM_036163598.1,MGI:MGI:108559;gbkey=mRNA;gene=Macf1;product=microtubule-actin crosslinking factor 1%2C transcript variant X14;transcript_id=XM_036163598.1;extra_copy_number=0
CM058244.1	Liftoff	exon	120737734	120738060	.	-	.	ID=exon-XM_036163598.1-63;Parent=rna-XM_036163598.1;Dbxref=GeneID:11426,GenBank:XM_036163598.1,MGI:MGI:108559;gbkey=mRNA;gene=Macf1;product=microtubule-actin crosslinking factor 1%2C transcript variant X14;transcript_id=XM_036163598.1;extra_copy_number=0
CM058244.1	Liftoff	exon	120738388	120738547	.	-	.	ID=exon-XM_036163598.1-62;Parent=rna-XM_036163598.1;Dbxref=GeneID:11426,GenBank:XM_036163598.1,MGI:MGI:108559;gbkey=mRNA;gene=Macf1;product=microtubule-actin crosslinking factor 1%2C transcript variant X14;transcript_id=XM_036163598.1;extra_copy_number=0
CM058244.1	Liftoff	exon	120739983	120740149	.	-	.	ID=exon-XM_036163598.1-61;Parent=rna-XM_036163598.1;Dbxref=GeneID:11426,GenBank:XM_036163598.1,MGI:MGI:108559;gbkey=mRNA;gene=Macf1;product=microtubule-actin crosslinking factor 1%2C transcript variant X14;transcript_id=XM_036163598.1;extra_copy_number=0
CM058244.1	Liftoff	exon	120742033	120742203	.	-	.	ID=exon-XM_036163598.1-60;Parent=rna-XM_036163598.1;Dbxref=GeneID:11426,GenBank:XM_036163598.1,MGI:MGI:108559;gbkey=mRNA;gene=Macf1;product=microtubule-actin crosslinking factor 1%2C transcript variant X14;transcript_id=XM_036163598.1;extra_copy_number=0
CM058244.1	Liftoff	exon	120742391	120742552	.	-	.	ID=exon-XM_036163598.1-59;Parent=rna-XM_036163598.1;Dbxref=GeneID:11426,GenBank:XM_036163598.1,MGI:MGI:108559;gbkey=mRNA;gene=Macf1;product=microtubule-actin crosslinking factor 1%2C transcript variant X14;transcript_id=XM_036163598.1;extra_copy_number=0
CM058244.1	Liftoff	exon	120772634	120774105	.	-	.	ID=exon-XM_036163598.1-58;Parent=rna-XM_036163598.1;Dbxref=GeneID:11426,GenBank:XM_036163598.1,MGI:MGI:108559;gbkey=mRNA;gene=Macf1;product=microtubule-actin crosslinking factor 1%2C transcript variant X14;transcript_id=XM_036163598.1;extra_copy_number=0
CM058244.1	Liftoff	exon	120775336	120775831	.	-	.	ID=exon-XM_036163598.1-57;Parent=rna-XM_036163598.1;Dbxref=GeneID:11426,GenBank:XM_036163598.1,MGI:MGI:108559;gbkey=mRNA;gene=Macf1;product=microtubule-actin crosslinking factor 1%2C transcript variant X14;transcript_id=XM_036163598.1;extra_copy_number=0
CM058244.1	Liftoff	exon	120779107	120779306	.	-	.	ID=exon-XM_036163598.1-56;Parent=rna-XM_036163598.1;Dbxref=GeneID:11426,GenBank:XM_036163598.1,MGI:MGI:108559;gbkey=mRNA;gene=Macf1;product=microtubule-actin crosslinking factor 1%2C transcript variant X14;transcript_id=XM_036163598.1;extra_copy_number=0
CM058244.1	Liftoff	exon	120780081	120780210	.	-	.	ID=exon-XM_036163598.1-55;Parent=rna-XM_036163598.1;Dbxref=GeneID:11426,GenBank:XM_036163598.1,MGI:MGI:108559;gbkey=mRNA;gene=Macf1;product=microtubule-actin crosslinking factor 1%2C transcript variant X14;transcript_id=XM_036163598.1;extra_copy_number=0
CM058244.1	Liftoff	exon	120781190	120781431	.	-	.	ID=exon-XM_036163598.1-54;Parent=rna-XM_036163598.1;Dbxref=GeneID:11426,GenBank:XM_036163598.1,MGI:MGI:108559;gbkey=mRNA;gene=Macf1;product=microtubule-actin crosslinking factor 1%2C transcript variant X14;transcript_id=XM_036163598.1;extra_copy_number=0
CM058244.1	Liftoff	exon	120782243	120782305	.	-	.	ID=exon-XM_036163598.1-53;Parent=rna-XM_036163598.1;Dbxref=GeneID:11426,GenBank:XM_036163598.1,MGI:MGI:108559;gbkey=mRNA;gene=Macf1;product=microtubule-actin crosslinking factor 1%2C transcript variant X14;transcript_id=XM_036163598.1;extra_copy_number=0
CM058244.1	Liftoff	exon	120785475	120785592	.	-	.	ID=exon-XM_036163598.1-52;Parent=rna-XM_036163598.1;Dbxref=GeneID:11426,GenBank:XM_036163598.1,MGI:MGI:108559;gbkey=mRNA;gene=Macf1;product=microtubule-actin crosslinking factor 1%2C transcript variant X14;transcript_id=XM_036163598.1;extra_copy_number=0
CM058244.1	Liftoff	exon	120788742	120788898	.	-	.	ID=exon-XM_036163598.1-51;Parent=rna-XM_036163598.1;Dbxref=GeneID:11426,GenBank:XM_036163598.1,MGI:MGI:108559;gbkey=mRNA;gene=Macf1;product=microtubule-actin crosslinking factor 1%2C transcript variant X14;transcript_id=XM_036163598.1;extra_copy_number=0
CM058244.1	Liftoff	exon	120790598	120790764	.	-	.	ID=exon-XM_036163598.1-50;Parent=rna-XM_036163598.1;Dbxref=GeneID:11426,GenBank:XM_036163598.1,MGI:MGI:108559;gbkey=mRNA;gene=Macf1;product=microtubule-actin crosslinking factor 1%2C transcript variant X14;transcript_id=XM_036163598.1;extra_copy_number=0
CM058244.1	Liftoff	exon	120792673	120792990	.	-	.	ID=exon-XM_036163598.1-49;Parent=rna-XM_036163598.1;Dbxref=GeneID:11426,GenBank:XM_036163598.1,MGI:MGI:108559;gbkey=mRNA;gene=Macf1;product=microtubule-actin crosslinking factor 1%2C transcript variant X14;transcript_id=XM_036163598.1;extra_copy_number=0
CM058244.1	Liftoff	exon	120793461	120793669	.	-	.	ID=exon-XM_036163598.1-48;Parent=rna-XM_036163598.1;Dbxref=GeneID:11426,GenBank:XM_036163598.1,MGI:MGI:108559;gbkey=mRNA;gene=Macf1;product=microtubule-actin crosslinking factor 1%2C transcript variant X14;transcript_id=XM_036163598.1;extra_copy_number=0
CM058244.1	Liftoff	exon	120795634	120795757	.	-	.	ID=exon-XM_036163598.1-47;Parent=rna-XM_036163598.1;Dbxref=GeneID:11426,GenBank:XM_036163598.1,MGI:MGI:108559;gbkey=mRNA;gene=Macf1;product=microtubule-actin crosslinking factor 1%2C transcript variant X14;transcript_id=XM_036163598.1;extra_copy_number=0
CM058244.1	Liftoff	exon	120795998	120796174	.	-	.	ID=exon-XM_036163598.1-46;Parent=rna-XM_036163598.1;Dbxref=GeneID:11426,GenBank:XM_036163598.1,MGI:MGI:108559;gbkey=mRNA;gene=Macf1;product=microtubule-actin crosslinking factor 1%2C transcript variant X14;transcript_id=XM_036163598.1;extra_copy_number=0
CM058244.1	Liftoff	exon	120796871	120797389	.	-	.	ID=exon-XM_036163598.1-45;Parent=rna-XM_036163598.1;Dbxref=GeneID:11426,GenBank:XM_036163598.1,MGI:MGI:108559;gbkey=mRNA;gene=Macf1;product=microtubule-actin crosslinking factor 1%2C transcript variant X14;transcript_id=XM_036163598.1;extra_copy_number=0
CM058244.1	Liftoff	exon	120798429	120798653	.	-	.	ID=exon-XM_036163598.1-44;Parent=rna-XM_036163598.1;Dbxref=GeneID:11426,GenBank:XM_036163598.1,MGI:MGI:108559;gbkey=mRNA;gene=Macf1;product=microtubule-actin crosslinking factor 1%2C transcript variant X14;transcript_id=XM_036163598.1;extra_copy_number=0
CM058244.1	Liftoff	exon	120799796	120800029	.	-	.	ID=exon-XM_036163598.1-43;Parent=rna-XM_036163598.1;Dbxref=GeneID:11426,GenBank:XM_036163598.1,MGI:MGI:108559;gbkey=mRNA;gene=Macf1;product=microtubule-actin crosslinking factor 1%2C transcript variant X14;transcript_id=XM_036163598.1;extra_copy_number=0
CM058244.1	Liftoff	exon	120801727	120801876	.	-	.	ID=exon-XM_036163598.1-42;Parent=rna-XM_036163598.1;Dbxref=GeneID:11426,GenBank:XM_036163598.1,MGI:MGI:108559;gbkey=mRNA;gene=Macf1;product=microtubule-actin crosslinking factor 1%2C transcript variant X14;transcript_id=XM_036163598.1;extra_copy_number=0
CM058244.1	Liftoff	exon	120804180	120804413	.	-	.	ID=exon-XM_036163598.1-41;Parent=rna-XM_036163598.1;Dbxref=GeneID:11426,GenBank:XM_036163598.1,MGI:MGI:108559;gbkey=mRNA;gene=Macf1;product=microtubule-actin crosslinking factor 1%2C transcript variant X14;transcript_id=XM_036163598.1;extra_copy_number=0
CM058244.1	Liftoff	exon	120805998	120806147	.	-	.	ID=exon-XM_036163598.1-40;Parent=rna-XM_036163598.1;Dbxref=GeneID:11426,GenBank:XM_036163598.1,MGI:MGI:108559;gbkey=mRNA;gene=Macf1;product=microtubule-actin crosslinking factor 1%2C transcript variant X14;transcript_id=XM_036163598.1;extra_copy_number=0
CM058244.1	Liftoff	exon	120806501	120806716	.	-	.	ID=exon-XM_036163598.1-39;Parent=rna-XM_036163598.1;Dbxref=GeneID:11426,GenBank:XM_036163598.1,MGI:MGI:108559;gbkey=mRNA;gene=Macf1;product=microtubule-actin crosslinking factor 1%2C transcript variant X14;transcript_id=XM_036163598.1;extra_copy_number=0
CM058244.1	Liftoff	exon	120810365	120810514	.	-	.	ID=exon-XM_036163598.1-38;Parent=rna-XM_036163598.1;Dbxref=GeneID:11426,GenBank:XM_036163598.1,MGI:MGI:108559;gbkey=mRNA;gene=Macf1;product=microtubule-actin crosslinking factor 1%2C transcript variant X14;transcript_id=XM_036163598.1;extra_copy_number=0
CM058244.1	Liftoff	exon	120811650	120816980	.	-	.	ID=exon-XM_036163598.1-37;Parent=rna-XM_036163598.1;Dbxref=GeneID:11426,GenBank:XM_036163598.1,MGI:MGI:108559;gbkey=mRNA;gene=Macf1;product=microtubule-actin crosslinking factor 1%2C transcript variant X14;transcript_id=XM_036163598.1;extra_copy_number=0
CM058244.1	Liftoff	exon	120820827	120820962	.	-	.	ID=exon-XM_036163598.1-36;Parent=rna-XM_036163598.1;Dbxref=GeneID:11426,GenBank:XM_036163598.1,MGI:MGI:108559;gbkey=mRNA;gene=Macf1;product=microtubule-actin crosslinking factor 1%2C transcript variant X14;transcript_id=XM_036163598.1;extra_copy_number=0
CM058244.1	Liftoff	exon	120824287	120824375	.	-	.	ID=exon-XM_036163598.1-35;Parent=rna-XM_036163598.1;Dbxref=GeneID:11426,GenBank:XM_036163598.1,MGI:MGI:108559;gbkey=mRNA;gene=Macf1;product=microtubule-actin crosslinking factor 1%2C transcript variant X14;transcript_id=XM_036163598.1;extra_copy_number=0
CM058244.1	Liftoff	exon	120824667	120824819	.	-	.	ID=exon-XM_036163598.1-34;Parent=rna-XM_036163598.1;Dbxref=GeneID:11426,GenBank:XM_036163598.1,MGI:MGI:108559;gbkey=mRNA;gene=Macf1;product=microtubule-actin crosslinking factor 1%2C transcript variant X14;transcript_id=XM_036163598.1;extra_copy_number=0
CM058244.1	Liftoff	exon	120826969	120827067	.	-	.	ID=exon-XM_036163598.1-33;Parent=rna-XM_036163598.1;Dbxref=GeneID:11426,GenBank:XM_036163598.1,MGI:MGI:108559;gbkey=mRNA;gene=Macf1;product=microtubule-actin crosslinking factor 1%2C transcript variant X14;transcript_id=XM_036163598.1;extra_copy_number=0
CM058244.1	Liftoff	exon	120827307	120827414	.	-	.	ID=exon-XM_036163598.1-32;Parent=rna-XM_036163598.1;Dbxref=GeneID:11426,GenBank:XM_036163598.1,MGI:MGI:108559;gbkey=mRNA;gene=Macf1;product=microtubule-actin crosslinking factor 1%2C transcript variant X14;transcript_id=XM_036163598.1;extra_copy_number=0
CM058244.1	Liftoff	exon	120828969	120829052	.	-	.	ID=exon-XM_036163598.1-31;Parent=rna-XM_036163598.1;Dbxref=GeneID:11426,GenBank:XM_036163598.1,MGI:MGI:108559;gbkey=mRNA;gene=Macf1;product=microtubule-actin crosslinking factor 1%2C transcript variant X14;transcript_id=XM_036163598.1;extra_copy_number=0
CM058244.1	Liftoff	exon	120829850	120830012	.	-	.	ID=exon-XM_036163598.1-30;Parent=rna-XM_036163598.1;Dbxref=GeneID:11426,GenBank:XM_036163598.1,MGI:MGI:108559;gbkey=mRNA;gene=Macf1;product=microtubule-actin crosslinking factor 1%2C transcript variant X14;transcript_id=XM_036163598.1;extra_copy_number=0
CM058244.1	Liftoff	exon	120831228	120831421	.	-	.	ID=exon-XM_036163598.1-29;Parent=rna-XM_036163598.1;Dbxref=GeneID:11426,GenBank:XM_036163598.1,MGI:MGI:108559;gbkey=mRNA;gene=Macf1;product=microtubule-actin crosslinking factor 1%2C transcript variant X14;transcript_id=XM_036163598.1;extra_copy_number=0
CM058244.1	Liftoff	exon	120832334	120832472	.	-	.	ID=exon-XM_036163598.1-28;Parent=rna-XM_036163598.1;Dbxref=GeneID:11426,GenBank:XM_036163598.1,MGI:MGI:108559;gbkey=mRNA;gene=Macf1;product=microtubule-actin crosslinking factor 1%2C transcript variant X14;transcript_id=XM_036163598.1;extra_copy_number=0
CM058244.1	Liftoff	exon	120833281	120833459	.	-	.	ID=exon-XM_036163598.1-27;Parent=rna-XM_036163598.1;Dbxref=GeneID:11426,GenBank:XM_036163598.1,MGI:MGI:108559;gbkey=mRNA;gene=Macf1;product=microtubule-actin crosslinking factor 1%2C transcript variant X14;transcript_id=XM_036163598.1;extra_copy_number=0
CM058244.1	Liftoff	exon	120833726	120833895	.	-	.	ID=exon-XM_036163598.1-26;Parent=rna-XM_036163598.1;Dbxref=GeneID:11426,GenBank:XM_036163598.1,MGI:MGI:108559;gbkey=mRNA;gene=Macf1;product=microtubule-actin crosslinking factor 1%2C transcript variant X14;transcript_id=XM_036163598.1;extra_copy_number=0
CM058244.1	Liftoff	exon	120834575	120834758	.	-	.	ID=exon-XM_036163598.1-25;Parent=rna-XM_036163598.1;Dbxref=GeneID:11426,GenBank:XM_036163598.1,MGI:MGI:108559;gbkey=mRNA;gene=Macf1;product=microtubule-actin crosslinking factor 1%2C transcript variant X14;transcript_id=XM_036163598.1;extra_copy_number=0
CM058244.1	Liftoff	exon	120835524	120835650	.	-	.	ID=exon-XM_036163598.1-24;Parent=rna-XM_036163598.1;Dbxref=GeneID:11426,GenBank:XM_036163598.1,MGI:MGI:108559;gbkey=mRNA;gene=Macf1;product=microtubule-actin crosslinking factor 1%2C transcript variant X14;transcript_id=XM_036163598.1;extra_copy_number=0
CM058244.1	Liftoff	exon	120838368	120838522	.	-	.	ID=exon-XM_036163598.1-23;Parent=rna-XM_036163598.1;Dbxref=GeneID:11426,GenBank:XM_036163598.1,MGI:MGI:108559;gbkey=mRNA;gene=Macf1;product=microtubule-actin crosslinking factor 1%2C transcript variant X14;transcript_id=XM_036163598.1;extra_copy_number=0
CM058244.1	Liftoff	exon	120840516	120840668	.	-	.	ID=exon-XM_036163598.1-22;Parent=rna-XM_036163598.1;Dbxref=GeneID:11426,GenBank:XM_036163598.1,MGI:MGI:108559;gbkey=mRNA;gene=Macf1;product=microtubule-actin crosslinking factor 1%2C transcript variant X14;transcript_id=XM_036163598.1;extra_copy_number=0
CM058244.1	Liftoff	exon	120842807	120842932	.	-	.	ID=exon-XM_036163598.1-21;Parent=rna-XM_036163598.1;Dbxref=GeneID:11426,GenBank:XM_036163598.1,MGI:MGI:108559;gbkey=mRNA;gene=Macf1;product=microtubule-actin crosslinking factor 1%2C transcript variant X14;transcript_id=XM_036163598.1;extra_copy_number=0
CM058244.1	Liftoff	exon	120843827	120843922	.	-	.	ID=exon-XM_036163598.1-20;Parent=rna-XM_036163598.1;Dbxref=GeneID:11426,GenBank:XM_036163598.1,MGI:MGI:108559;gbkey=mRNA;gene=Macf1;product=microtubule-actin crosslinking factor 1%2C transcript variant X14;transcript_id=XM_036163598.1;extra_copy_number=0
CM058244.1	Liftoff	exon	120845088	120845192	.	-	.	ID=exon-XM_036163598.1-19;Parent=rna-XM_036163598.1;Dbxref=GeneID:11426,GenBank:XM_036163598.1,MGI:MGI:108559;gbkey=mRNA;gene=Macf1;product=microtubule-actin crosslinking factor 1%2C transcript variant X14;transcript_id=XM_036163598.1;extra_copy_number=0
CM058244.1	Liftoff	exon	120846975	120847136	.	-	.	ID=exon-XM_036163598.1-18;Parent=rna-XM_036163598.1;Dbxref=GeneID:11426,GenBank:XM_036163598.1,MGI:MGI:108559;gbkey=mRNA;gene=Macf1;product=microtubule-actin crosslinking factor 1%2C transcript variant X14;transcript_id=XM_036163598.1;extra_copy_number=0
CM058244.1	Liftoff	exon	120847927	120848004	.	-	.	ID=exon-XM_036163598.1-17;Parent=rna-XM_036163598.1;Dbxref=GeneID:11426,GenBank:XM_036163598.1,MGI:MGI:108559;gbkey=mRNA;gene=Macf1;product=microtubule-actin crosslinking factor 1%2C transcript variant X14;transcript_id=XM_036163598.1;extra_copy_number=0
CM058244.1	Liftoff	exon	120849058	120849186	.	-	.	ID=exon-XM_036163598.1-16;Parent=rna-XM_036163598.1;Dbxref=GeneID:11426,GenBank:XM_036163598.1,MGI:MGI:108559;gbkey=mRNA;gene=Macf1;product=microtubule-actin crosslinking factor 1%2C transcript variant X14;transcript_id=XM_036163598.1;extra_copy_number=0
CM058244.1	Liftoff	exon	120850417	120850693	.	-	.	ID=exon-XM_036163598.1-15;Parent=rna-XM_036163598.1;Dbxref=GeneID:11426,GenBank:XM_036163598.1,MGI:MGI:108559;gbkey=mRNA;gene=Macf1;product=microtubule-actin crosslinking factor 1%2C transcript variant X14;transcript_id=XM_036163598.1;extra_copy_number=0
CM058244.1	Liftoff	exon	120851290	120851444	.	-	.	ID=exon-XM_036163598.1-14;Parent=rna-XM_036163598.1;Dbxref=GeneID:11426,GenBank:XM_036163598.1,MGI:MGI:108559;gbkey=mRNA;gene=Macf1;product=microtubule-actin crosslinking factor 1%2C transcript variant X14;transcript_id=XM_036163598.1;extra_copy_number=0
CM058244.1	Liftoff	exon	120851591	120851684	.	-	.	ID=exon-XM_036163598.1-13;Parent=rna-XM_036163598.1;Dbxref=GeneID:11426,GenBank:XM_036163598.1,MGI:MGI:108559;gbkey=mRNA;gene=Macf1;product=microtubule-actin crosslinking factor 1%2C transcript variant X14;transcript_id=XM_036163598.1;extra_copy_number=0
CM058244.1	Liftoff	exon	120851763	120851890	.	-	.	ID=exon-XM_036163598.1-12;Parent=rna-XM_036163598.1;Dbxref=GeneID:11426,GenBank:XM_036163598.1,MGI:MGI:108559;gbkey=mRNA;gene=Macf1;product=microtubule-actin crosslinking factor 1%2C transcript variant X14;transcript_id=XM_036163598.1;extra_copy_number=0
CM058244.1	Liftoff	exon	120852451	120852546	.	-	.	ID=exon-XM_036163598.1-11;Parent=rna-XM_036163598.1;Dbxref=GeneID:11426,GenBank:XM_036163598.1,MGI:MGI:108559;gbkey=mRNA;gene=Macf1;product=microtubule-actin crosslinking factor 1%2C transcript variant X14;transcript_id=XM_036163598.1;extra_copy_number=0
CM058244.1	Liftoff	exon	120852692	120852811	.	-	.	ID=exon-XM_036163598.1-10;Parent=rna-XM_036163598.1;Dbxref=GeneID:11426,GenBank:XM_036163598.1,MGI:MGI:108559;gbkey=mRNA;gene=Macf1;product=microtubule-actin crosslinking factor 1%2C transcript variant X14;transcript_id=XM_036163598.1;extra_copy_number=0
CM058244.1	Liftoff	exon	120853407	120853513	.	-	.	ID=exon-XM_036163598.1-9;Parent=rna-XM_036163598.1;Dbxref=GeneID:11426,GenBank:XM_036163598.1,MGI:MGI:108559;gbkey=mRNA;gene=Macf1;product=microtubule-actin crosslinking factor 1%2C transcript variant X14;transcript_id=XM_036163598.1;extra_copy_number=0
CM058244.1	Liftoff	exon	120853615	120853727	.	-	.	ID=exon-XM_036163598.1-8;Parent=rna-XM_036163598.1;Dbxref=GeneID:11426,GenBank:XM_036163598.1,MGI:MGI:108559;gbkey=mRNA;gene=Macf1;product=microtubule-actin crosslinking factor 1%2C transcript variant X14;transcript_id=XM_036163598.1;extra_copy_number=0
CM058244.1	Liftoff	exon	120854480	120854646	.	-	.	ID=exon-XM_036163598.1-7;Parent=rna-XM_036163598.1;Dbxref=GeneID:11426,GenBank:XM_036163598.1,MGI:MGI:108559;gbkey=mRNA;gene=Macf1;product=microtubule-actin crosslinking factor 1%2C transcript variant X14;transcript_id=XM_036163598.1;extra_copy_number=0
CM058244.1	Liftoff	exon	120876851	120876943	.	-	.	ID=exon-XM_036163598.1-6;Parent=rna-XM_036163598.1;Dbxref=GeneID:11426,GenBank:XM_036163598.1,MGI:MGI:108559;gbkey=mRNA;gene=Macf1;product=microtubule-actin crosslinking factor 1%2C transcript variant X14;transcript_id=XM_036163598.1;extra_copy_number=0
CM058244.1	Liftoff	exon	120880445	120880522	.	-	.	ID=exon-XM_036163598.1-5;Parent=rna-XM_036163598.1;Dbxref=GeneID:11426,GenBank:XM_036163598.1,MGI:MGI:108559;gbkey=mRNA;gene=Macf1;product=microtubule-actin crosslinking factor 1%2C transcript variant X14;transcript_id=XM_036163598.1;extra_copy_number=0
CM058244.1	Liftoff	exon	120885387	120885476	.	-	.	ID=exon-XM_036163598.1-4;Parent=rna-XM_036163598.1;Dbxref=GeneID:11426,GenBank:XM_036163598.1,MGI:MGI:108559;gbkey=mRNA;gene=Macf1;product=microtubule-actin crosslinking factor 1%2C transcript variant X14;transcript_id=XM_036163598.1;extra_copy_number=0
CM058244.1	Liftoff	exon	120894949	120895010	.	-	.	ID=exon-XM_036163598.1-3;Parent=rna-XM_036163598.1;Dbxref=GeneID:11426,GenBank:XM_036163598.1,MGI:MGI:108559;gbkey=mRNA;gene=Macf1;product=microtubule-actin crosslinking factor 1%2C transcript variant X14;transcript_id=XM_036163598.1;extra_copy_number=0
CM058244.1	Liftoff	exon	121024651	121024922	.	-	.	ID=exon-XM_036163598.1-2;Parent=rna-XM_036163598.1;Dbxref=GeneID:11426,GenBank:XM_036163598.1,MGI:MGI:108559;gbkey=mRNA;gene=Macf1;product=microtubule-actin crosslinking factor 1%2C transcript variant X14;transcript_id=XM_036163598.1;extra_copy_number=0
CM058244.1	Liftoff	exon	121028148	121028482	.	-	.	ID=exon-XM_036163598.1-1;Parent=rna-XM_036163598.1;Dbxref=GeneID:11426,GenBank:XM_036163598.1,MGI:MGI:108559;gbkey=mRNA;gene=Macf1;product=microtubule-actin crosslinking factor 1%2C transcript variant X14;transcript_id=XM_036163598.1;extra_copy_number=0
CM058244.1	Liftoff	CDS	120691519	120691775	.	-	.	ID=cds-XP_036019491.1;Parent=rna-XM_036163598.1;Dbxref=GeneID:11426,GenBank:XP_036019491.1,MGI:MGI:108559;Name=XP_036019491.1;gbkey=CDS;gene=Macf1;product=microtubule-actin cross-linking factor 1 isoform X14;protein_id=XP_036019491.1;extra_copy_number=0
CM058244.1	Liftoff	CDS	120692452	120692581	.	-	.	ID=cds-XP_036019491.1;Parent=rna-XM_036163598.1;Dbxref=GeneID:11426,GenBank:XP_036019491.1,MGI:MGI:108559;Name=XP_036019491.1;gbkey=CDS;gene=Macf1;product=microtubule-actin cross-linking factor 1 isoform X14;protein_id=XP_036019491.1;extra_copy_number=0
CM058244.1	Liftoff	CDS	120695109	120695210	.	-	.	ID=cds-XP_036019491.1;Parent=rna-XM_036163598.1;Dbxref=GeneID:11426,GenBank:XP_036019491.1,MGI:MGI:108559;Name=XP_036019491.1;gbkey=CDS;gene=Macf1;product=microtubule-actin cross-linking factor 1 isoform X14;protein_id=XP_036019491.1;extra_copy_number=0
CM058244.1	Liftoff	CDS	120695686	120695897	.	-	.	ID=cds-XP_036019491.1;Parent=rna-XM_036163598.1;Dbxref=GeneID:11426,GenBank:XP_036019491.1,MGI:MGI:108559;Name=XP_036019491.1;gbkey=CDS;gene=Macf1;product=microtubule-actin cross-linking factor 1 isoform X14;protein_id=XP_036019491.1;extra_copy_number=0
CM058244.1	Liftoff	CDS	120700751	120700819	.	-	.	ID=cds-XP_036019491.1;Parent=rna-XM_036163598.1;Dbxref=GeneID:11426,GenBank:XP_036019491.1,MGI:MGI:108559;Name=XP_036019491.1;gbkey=CDS;gene=Macf1;product=microtubule-actin cross-linking factor 1 isoform X14;protein_id=XP_036019491.1;extra_copy_number=0
CM058244.1	Liftoff	CDS	120701546	120701663	.	-	.	ID=cds-XP_036019491.1;Parent=rna-XM_036163598.1;Dbxref=GeneID:11426,GenBank:XP_036019491.1,MGI:MGI:108559;Name=XP_036019491.1;gbkey=CDS;gene=Macf1;product=microtubule-actin cross-linking factor 1 isoform X14;protein_id=XP_036019491.1;extra_copy_number=0
CM058244.1	Liftoff	CDS	120704693	120704710	.	-	.	ID=cds-XP_036019491.1;Parent=rna-XM_036163598.1;Dbxref=GeneID:11426,GenBank:XP_036019491.1,MGI:MGI:108559;Name=XP_036019491.1;gbkey=CDS;gene=Macf1;product=microtubule-actin cross-linking factor 1 isoform X14;protein_id=XP_036019491.1;extra_copy_number=0
CM058244.1	Liftoff	CDS	120705909	120705983	.	-	.	ID=cds-XP_036019491.1;Parent=rna-XM_036163598.1;Dbxref=GeneID:11426,GenBank:XP_036019491.1,MGI:MGI:108559;Name=XP_036019491.1;gbkey=CDS;gene=Macf1;product=microtubule-actin cross-linking factor 1 isoform X14;protein_id=XP_036019491.1;extra_copy_number=0
CM058244.1	Liftoff	CDS	120706931	120707085	.	-	.	ID=cds-XP_036019491.1;Parent=rna-XM_036163598.1;Dbxref=GeneID:11426,GenBank:XP_036019491.1,MGI:MGI:108559;Name=XP_036019491.1;gbkey=CDS;gene=Macf1;product=microtubule-actin cross-linking factor 1 isoform X14;protein_id=XP_036019491.1;extra_copy_number=0
CM058244.1	Liftoff	CDS	120708511	120708673	.	-	.	ID=cds-XP_036019491.1;Parent=rna-XM_036163598.1;Dbxref=GeneID:11426,GenBank:XP_036019491.1,MGI:MGI:108559;Name=XP_036019491.1;gbkey=CDS;gene=Macf1;product=microtubule-actin cross-linking factor 1 isoform X14;protein_id=XP_036019491.1;extra_copy_number=0
CM058244.1	Liftoff	CDS	120710432	120710595	.	-	.	ID=cds-XP_036019491.1;Parent=rna-XM_036163598.1;Dbxref=GeneID:11426,GenBank:XP_036019491.1,MGI:MGI:108559;Name=XP_036019491.1;gbkey=CDS;gene=Macf1;product=microtubule-actin cross-linking factor 1 isoform X14;protein_id=XP_036019491.1;extra_copy_number=0
CM058244.1	Liftoff	CDS	120711213	120711333	.	-	.	ID=cds-XP_036019491.1;Parent=rna-XM_036163598.1;Dbxref=GeneID:11426,GenBank:XP_036019491.1,MGI:MGI:108559;Name=XP_036019491.1;gbkey=CDS;gene=Macf1;product=microtubule-actin cross-linking factor 1 isoform X14;protein_id=XP_036019491.1;extra_copy_number=0
CM058244.1	Liftoff	CDS	120712399	120712587	.	-	.	ID=cds-XP_036019491.1;Parent=rna-XM_036163598.1;Dbxref=GeneID:11426,GenBank:XP_036019491.1,MGI:MGI:108559;Name=XP_036019491.1;gbkey=CDS;gene=Macf1;product=microtubule-actin cross-linking factor 1 isoform X14;protein_id=XP_036019491.1;extra_copy_number=0
CM058244.1	Liftoff	CDS	120712977	120713120	.	-	.	ID=cds-XP_036019491.1;Parent=rna-XM_036163598.1;Dbxref=GeneID:11426,GenBank:XP_036019491.1,MGI:MGI:108559;Name=XP_036019491.1;gbkey=CDS;gene=Macf1;product=microtubule-actin cross-linking factor 1 isoform X14;protein_id=XP_036019491.1;extra_copy_number=0
CM058244.1	Liftoff	CDS	120714942	120715070	.	-	.	ID=cds-XP_036019491.1;Parent=rna-XM_036163598.1;Dbxref=GeneID:11426,GenBank:XP_036019491.1,MGI:MGI:108559;Name=XP_036019491.1;gbkey=CDS;gene=Macf1;product=microtubule-actin cross-linking factor 1 isoform X14;protein_id=XP_036019491.1;extra_copy_number=0
CM058244.1	Liftoff	CDS	120715359	120715553	.	-	.	ID=cds-XP_036019491.1;Parent=rna-XM_036163598.1;Dbxref=GeneID:11426,GenBank:XP_036019491.1,MGI:MGI:108559;Name=XP_036019491.1;gbkey=CDS;gene=Macf1;product=microtubule-actin cross-linking factor 1 isoform X14;protein_id=XP_036019491.1;extra_copy_number=0
CM058244.1	Liftoff	CDS	120717000	120717159	.	-	.	ID=cds-XP_036019491.1;Parent=rna-XM_036163598.1;Dbxref=GeneID:11426,GenBank:XP_036019491.1,MGI:MGI:108559;Name=XP_036019491.1;gbkey=CDS;gene=Macf1;product=microtubule-actin cross-linking factor 1 isoform X14;protein_id=XP_036019491.1;extra_copy_number=0
CM058244.1	Liftoff	CDS	120717684	120717853	.	-	.	ID=cds-XP_036019491.1;Parent=rna-XM_036163598.1;Dbxref=GeneID:11426,GenBank:XP_036019491.1,MGI:MGI:108559;Name=XP_036019491.1;gbkey=CDS;gene=Macf1;product=microtubule-actin cross-linking factor 1 isoform X14;protein_id=XP_036019491.1;extra_copy_number=0
CM058244.1	Liftoff	CDS	120718727	120718846	.	-	.	ID=cds-XP_036019491.1;Parent=rna-XM_036163598.1;Dbxref=GeneID:11426,GenBank:XP_036019491.1,MGI:MGI:108559;Name=XP_036019491.1;gbkey=CDS;gene=Macf1;product=microtubule-actin cross-linking factor 1 isoform X14;protein_id=XP_036019491.1;extra_copy_number=0
CM058244.1	Liftoff	CDS	120718975	120719181	.	-	.	ID=cds-XP_036019491.1;Parent=rna-XM_036163598.1;Dbxref=GeneID:11426,GenBank:XP_036019491.1,MGI:MGI:108559;Name=XP_036019491.1;gbkey=CDS;gene=Macf1;product=microtubule-actin cross-linking factor 1 isoform X14;protein_id=XP_036019491.1;extra_copy_number=0
CM058244.1	Liftoff	CDS	120719286	120719441	.	-	.	ID=cds-XP_036019491.1;Parent=rna-XM_036163598.1;Dbxref=GeneID:11426,GenBank:XP_036019491.1,MGI:MGI:108559;Name=XP_036019491.1;gbkey=CDS;gene=Macf1;product=microtubule-actin cross-linking factor 1 isoform X14;protein_id=XP_036019491.1;extra_copy_number=0
CM058244.1	Liftoff	CDS	120721043	120721216	.	-	.	ID=cds-XP_036019491.1;Parent=rna-XM_036163598.1;Dbxref=GeneID:11426,GenBank:XP_036019491.1,MGI:MGI:108559;Name=XP_036019491.1;gbkey=CDS;gene=Macf1;product=microtubule-actin cross-linking factor 1 isoform X14;protein_id=XP_036019491.1;extra_copy_number=0
CM058244.1	Liftoff	CDS	120721855	120721983	.	-	.	ID=cds-XP_036019491.1;Parent=rna-XM_036163598.1;Dbxref=GeneID:11426,GenBank:XP_036019491.1,MGI:MGI:108559;Name=XP_036019491.1;gbkey=CDS;gene=Macf1;product=microtubule-actin cross-linking factor 1 isoform X14;protein_id=XP_036019491.1;extra_copy_number=0
CM058244.1	Liftoff	CDS	120722393	120722590	.	-	.	ID=cds-XP_036019491.1;Parent=rna-XM_036163598.1;Dbxref=GeneID:11426,GenBank:XP_036019491.1,MGI:MGI:108559;Name=XP_036019491.1;gbkey=CDS;gene=Macf1;product=microtubule-actin cross-linking factor 1 isoform X14;protein_id=XP_036019491.1;extra_copy_number=0
CM058244.1	Liftoff	CDS	120722730	120722885	.	-	.	ID=cds-XP_036019491.1;Parent=rna-XM_036163598.1;Dbxref=GeneID:11426,GenBank:XP_036019491.1,MGI:MGI:108559;Name=XP_036019491.1;gbkey=CDS;gene=Macf1;product=microtubule-actin cross-linking factor 1 isoform X14;protein_id=XP_036019491.1;extra_copy_number=0
CM058244.1	Liftoff	CDS	120722975	120723148	.	-	.	ID=cds-XP_036019491.1;Parent=rna-XM_036163598.1;Dbxref=GeneID:11426,GenBank:XP_036019491.1,MGI:MGI:108559;Name=XP_036019491.1;gbkey=CDS;gene=Macf1;product=microtubule-actin cross-linking factor 1 isoform X14;protein_id=XP_036019491.1;extra_copy_number=0
CM058244.1	Liftoff	CDS	120723241	120723342	.	-	.	ID=cds-XP_036019491.1;Parent=rna-XM_036163598.1;Dbxref=GeneID:11426,GenBank:XP_036019491.1,MGI:MGI:108559;Name=XP_036019491.1;gbkey=CDS;gene=Macf1;product=microtubule-actin cross-linking factor 1 isoform X14;protein_id=XP_036019491.1;extra_copy_number=0
CM058244.1	Liftoff	CDS	120723735	120723836	.	-	.	ID=cds-XP_036019491.1;Parent=rna-XM_036163598.1;Dbxref=GeneID:11426,GenBank:XP_036019491.1,MGI:MGI:108559;Name=XP_036019491.1;gbkey=CDS;gene=Macf1;product=microtubule-actin cross-linking factor 1 isoform X14;protein_id=XP_036019491.1;extra_copy_number=0
CM058244.1	Liftoff	CDS	120723929	120724051	.	-	.	ID=cds-XP_036019491.1;Parent=rna-XM_036163598.1;Dbxref=GeneID:11426,GenBank:XP_036019491.1,MGI:MGI:108559;Name=XP_036019491.1;gbkey=CDS;gene=Macf1;product=microtubule-actin cross-linking factor 1 isoform X14;protein_id=XP_036019491.1;extra_copy_number=0
CM058244.1	Liftoff	CDS	120725273	120725499	.	-	.	ID=cds-XP_036019491.1;Parent=rna-XM_036163598.1;Dbxref=GeneID:11426,GenBank:XP_036019491.1,MGI:MGI:108559;Name=XP_036019491.1;gbkey=CDS;gene=Macf1;product=microtubule-actin cross-linking factor 1 isoform X14;protein_id=XP_036019491.1;extra_copy_number=0
CM058244.1	Liftoff	CDS	120726083	120726314	.	-	.	ID=cds-XP_036019491.1;Parent=rna-XM_036163598.1;Dbxref=GeneID:11426,GenBank:XP_036019491.1,MGI:MGI:108559;Name=XP_036019491.1;gbkey=CDS;gene=Macf1;product=microtubule-actin cross-linking factor 1 isoform X14;protein_id=XP_036019491.1;extra_copy_number=0
CM058244.1	Liftoff	CDS	120727856	120728059	.	-	.	ID=cds-XP_036019491.1;Parent=rna-XM_036163598.1;Dbxref=GeneID:11426,GenBank:XP_036019491.1,MGI:MGI:108559;Name=XP_036019491.1;gbkey=CDS;gene=Macf1;product=microtubule-actin cross-linking factor 1 isoform X14;protein_id=XP_036019491.1;extra_copy_number=0
CM058244.1	Liftoff	CDS	120729747	120729965	.	-	.	ID=cds-XP_036019491.1;Parent=rna-XM_036163598.1;Dbxref=GeneID:11426,GenBank:XP_036019491.1,MGI:MGI:108559;Name=XP_036019491.1;gbkey=CDS;gene=Macf1;product=microtubule-actin cross-linking factor 1 isoform X14;protein_id=XP_036019491.1;extra_copy_number=0
CM058244.1	Liftoff	CDS	120731152	120731259	.	-	.	ID=cds-XP_036019491.1;Parent=rna-XM_036163598.1;Dbxref=GeneID:11426,GenBank:XP_036019491.1,MGI:MGI:108559;Name=XP_036019491.1;gbkey=CDS;gene=Macf1;product=microtubule-actin cross-linking factor 1 isoform X14;protein_id=XP_036019491.1;extra_copy_number=0
CM058244.1	Liftoff	CDS	120731679	120731798	.	-	.	ID=cds-XP_036019491.1;Parent=rna-XM_036163598.1;Dbxref=GeneID:11426,GenBank:XP_036019491.1,MGI:MGI:108559;Name=XP_036019491.1;gbkey=CDS;gene=Macf1;product=microtubule-actin cross-linking factor 1 isoform X14;protein_id=XP_036019491.1;extra_copy_number=0
CM058244.1	Liftoff	CDS	120734710	120734916	.	-	.	ID=cds-XP_036019491.1;Parent=rna-XM_036163598.1;Dbxref=GeneID:11426,GenBank:XP_036019491.1,MGI:MGI:108559;Name=XP_036019491.1;gbkey=CDS;gene=Macf1;product=microtubule-actin cross-linking factor 1 isoform X14;protein_id=XP_036019491.1;extra_copy_number=0
CM058244.1	Liftoff	CDS	120735646	120735887	.	-	.	ID=cds-XP_036019491.1;Parent=rna-XM_036163598.1;Dbxref=GeneID:11426,GenBank:XP_036019491.1,MGI:MGI:108559;Name=XP_036019491.1;gbkey=CDS;gene=Macf1;product=microtubule-actin cross-linking factor 1 isoform X14;protein_id=XP_036019491.1;extra_copy_number=0
CM058244.1	Liftoff	CDS	120736553	120736637	.	-	.	ID=cds-XP_036019491.1;Parent=rna-XM_036163598.1;Dbxref=GeneID:11426,GenBank:XP_036019491.1,MGI:MGI:108559;Name=XP_036019491.1;gbkey=CDS;gene=Macf1;product=microtubule-actin cross-linking factor 1 isoform X14;protein_id=XP_036019491.1;extra_copy_number=0
CM058244.1	Liftoff	CDS	120737734	120738060	.	-	.	ID=cds-XP_036019491.1;Parent=rna-XM_036163598.1;Dbxref=GeneID:11426,GenBank:XP_036019491.1,MGI:MGI:108559;Name=XP_036019491.1;gbkey=CDS;gene=Macf1;product=microtubule-actin cross-linking factor 1 isoform X14;protein_id=XP_036019491.1;extra_copy_number=0
CM058244.1	Liftoff	CDS	120738388	120738547	.	-	.	ID=cds-XP_036019491.1;Parent=rna-XM_036163598.1;Dbxref=GeneID:11426,GenBank:XP_036019491.1,MGI:MGI:108559;Name=XP_036019491.1;gbkey=CDS;gene=Macf1;product=microtubule-actin cross-linking factor 1 isoform X14;protein_id=XP_036019491.1;extra_copy_number=0
CM058244.1	Liftoff	CDS	120739983	120740149	.	-	.	ID=cds-XP_036019491.1;Parent=rna-XM_036163598.1;Dbxref=GeneID:11426,GenBank:XP_036019491.1,MGI:MGI:108559;Name=XP_036019491.1;gbkey=CDS;gene=Macf1;product=microtubule-actin cross-linking factor 1 isoform X14;protein_id=XP_036019491.1;extra_copy_number=0
CM058244.1	Liftoff	CDS	120742033	120742203	.	-	.	ID=cds-XP_036019491.1;Parent=rna-XM_036163598.1;Dbxref=GeneID:11426,GenBank:XP_036019491.1,MGI:MGI:108559;Name=XP_036019491.1;gbkey=CDS;gene=Macf1;product=microtubule-actin cross-linking factor 1 isoform X14;protein_id=XP_036019491.1;extra_copy_number=0
CM058244.1	Liftoff	CDS	120742391	120742552	.	-	.	ID=cds-XP_036019491.1;Parent=rna-XM_036163598.1;Dbxref=GeneID:11426,GenBank:XP_036019491.1,MGI:MGI:108559;Name=XP_036019491.1;gbkey=CDS;gene=Macf1;product=microtubule-actin cross-linking factor 1 isoform X14;protein_id=XP_036019491.1;extra_copy_number=0
CM058244.1	Liftoff	CDS	120772634	120774105	.	-	.	ID=cds-XP_036019491.1;Parent=rna-XM_036163598.1;Dbxref=GeneID:11426,GenBank:XP_036019491.1,MGI:MGI:108559;Name=XP_036019491.1;gbkey=CDS;gene=Macf1;product=microtubule-actin cross-linking factor 1 isoform X14;protein_id=XP_036019491.1;extra_copy_number=0
CM058244.1	Liftoff	CDS	120775336	120775831	.	-	.	ID=cds-XP_036019491.1;Parent=rna-XM_036163598.1;Dbxref=GeneID:11426,GenBank:XP_036019491.1,MGI:MGI:108559;Name=XP_036019491.1;gbkey=CDS;gene=Macf1;product=microtubule-actin cross-linking factor 1 isoform X14;protein_id=XP_036019491.1;extra_copy_number=0
CM058244.1	Liftoff	CDS	120779107	120779306	.	-	.	ID=cds-XP_036019491.1;Parent=rna-XM_036163598.1;Dbxref=GeneID:11426,GenBank:XP_036019491.1,MGI:MGI:108559;Name=XP_036019491.1;gbkey=CDS;gene=Macf1;product=microtubule-actin cross-linking factor 1 isoform X14;protein_id=XP_036019491.1;extra_copy_number=0
CM058244.1	Liftoff	CDS	120780081	120780210	.	-	.	ID=cds-XP_036019491.1;Parent=rna-XM_036163598.1;Dbxref=GeneID:11426,GenBank:XP_036019491.1,MGI:MGI:108559;Name=XP_036019491.1;gbkey=CDS;gene=Macf1;product=microtubule-actin cross-linking factor 1 isoform X14;protein_id=XP_036019491.1;extra_copy_number=0
CM058244.1	Liftoff	CDS	120781190	120781431	.	-	.	ID=cds-XP_036019491.1;Parent=rna-XM_036163598.1;Dbxref=GeneID:11426,GenBank:XP_036019491.1,MGI:MGI:108559;Name=XP_036019491.1;gbkey=CDS;gene=Macf1;product=microtubule-actin cross-linking factor 1 isoform X14;protein_id=XP_036019491.1;extra_copy_number=0
CM058244.1	Liftoff	CDS	120782243	120782305	.	-	.	ID=cds-XP_036019491.1;Parent=rna-XM_036163598.1;Dbxref=GeneID:11426,GenBank:XP_036019491.1,MGI:MGI:108559;Name=XP_036019491.1;gbkey=CDS;gene=Macf1;product=microtubule-actin cross-linking factor 1 isoform X14;protein_id=XP_036019491.1;extra_copy_number=0
CM058244.1	Liftoff	CDS	120785475	120785592	.	-	.	ID=cds-XP_036019491.1;Parent=rna-XM_036163598.1;Dbxref=GeneID:11426,GenBank:XP_036019491.1,MGI:MGI:108559;Name=XP_036019491.1;gbkey=CDS;gene=Macf1;product=microtubule-actin cross-linking factor 1 isoform X14;protein_id=XP_036019491.1;extra_copy_number=0
CM058244.1	Liftoff	CDS	120788742	120788898	.	-	.	ID=cds-XP_036019491.1;Parent=rna-XM_036163598.1;Dbxref=GeneID:11426,GenBank:XP_036019491.1,MGI:MGI:108559;Name=XP_036019491.1;gbkey=CDS;gene=Macf1;product=microtubule-actin cross-linking factor 1 isoform X14;protein_id=XP_036019491.1;extra_copy_number=0
CM058244.1	Liftoff	CDS	120790598	120790764	.	-	.	ID=cds-XP_036019491.1;Parent=rna-XM_036163598.1;Dbxref=GeneID:11426,GenBank:XP_036019491.1,MGI:MGI:108559;Name=XP_036019491.1;gbkey=CDS;gene=Macf1;product=microtubule-actin cross-linking factor 1 isoform X14;protein_id=XP_036019491.1;extra_copy_number=0
CM058244.1	Liftoff	CDS	120792673	120792990	.	-	.	ID=cds-XP_036019491.1;Parent=rna-XM_036163598.1;Dbxref=GeneID:11426,GenBank:XP_036019491.1,MGI:MGI:108559;Name=XP_036019491.1;gbkey=CDS;gene=Macf1;product=microtubule-actin cross-linking factor 1 isoform X14;protein_id=XP_036019491.1;extra_copy_number=0
CM058244.1	Liftoff	CDS	120793461	120793669	.	-	.	ID=cds-XP_036019491.1;Parent=rna-XM_036163598.1;Dbxref=GeneID:11426,GenBank:XP_036019491.1,MGI:MGI:108559;Name=XP_036019491.1;gbkey=CDS;gene=Macf1;product=microtubule-actin cross-linking factor 1 isoform X14;protein_id=XP_036019491.1;extra_copy_number=0
CM058244.1	Liftoff	CDS	120795634	120795757	.	-	.	ID=cds-XP_036019491.1;Parent=rna-XM_036163598.1;Dbxref=GeneID:11426,GenBank:XP_036019491.1,MGI:MGI:108559;Name=XP_036019491.1;gbkey=CDS;gene=Macf1;product=microtubule-actin cross-linking factor 1 isoform X14;protein_id=XP_036019491.1;extra_copy_number=0
CM058244.1	Liftoff	CDS	120795998	120796174	.	-	.	ID=cds-XP_036019491.1;Parent=rna-XM_036163598.1;Dbxref=GeneID:11426,GenBank:XP_036019491.1,MGI:MGI:108559;Name=XP_036019491.1;gbkey=CDS;gene=Macf1;product=microtubule-actin cross-linking factor 1 isoform X14;protein_id=XP_036019491.1;extra_copy_number=0
CM058244.1	Liftoff	CDS	120796871	120797389	.	-	.	ID=cds-XP_036019491.1;Parent=rna-XM_036163598.1;Dbxref=GeneID:11426,GenBank:XP_036019491.1,MGI:MGI:108559;Name=XP_036019491.1;gbkey=CDS;gene=Macf1;product=microtubule-actin cross-linking factor 1 isoform X14;protein_id=XP_036019491.1;extra_copy_number=0
CM058244.1	Liftoff	CDS	120798429	120798653	.	-	.	ID=cds-XP_036019491.1;Parent=rna-XM_036163598.1;Dbxref=GeneID:11426,GenBank:XP_036019491.1,MGI:MGI:108559;Name=XP_036019491.1;gbkey=CDS;gene=Macf1;product=microtubule-actin cross-linking factor 1 isoform X14;protein_id=XP_036019491.1;extra_copy_number=0
CM058244.1	Liftoff	CDS	120799796	120800029	.	-	.	ID=cds-XP_036019491.1;Parent=rna-XM_036163598.1;Dbxref=GeneID:11426,GenBank:XP_036019491.1,MGI:MGI:108559;Name=XP_036019491.1;gbkey=CDS;gene=Macf1;product=microtubule-actin cross-linking factor 1 isoform X14;protein_id=XP_036019491.1;extra_copy_number=0
CM058244.1	Liftoff	CDS	120801727	120801876	.	-	.	ID=cds-XP_036019491.1;Parent=rna-XM_036163598.1;Dbxref=GeneID:11426,GenBank:XP_036019491.1,MGI:MGI:108559;Name=XP_036019491.1;gbkey=CDS;gene=Macf1;product=microtubule-actin cross-linking factor 1 isoform X14;protein_id=XP_036019491.1;extra_copy_number=0
CM058244.1	Liftoff	CDS	120804180	120804413	.	-	.	ID=cds-XP_036019491.1;Parent=rna-XM_036163598.1;Dbxref=GeneID:11426,GenBank:XP_036019491.1,MGI:MGI:108559;Name=XP_036019491.1;gbkey=CDS;gene=Macf1;product=microtubule-actin cross-linking factor 1 isoform X14;protein_id=XP_036019491.1;extra_copy_number=0
CM058244.1	Liftoff	CDS	120805998	120806147	.	-	.	ID=cds-XP_036019491.1;Parent=rna-XM_036163598.1;Dbxref=GeneID:11426,GenBank:XP_036019491.1,MGI:MGI:108559;Name=XP_036019491.1;gbkey=CDS;gene=Macf1;product=microtubule-actin cross-linking factor 1 isoform X14;protein_id=XP_036019491.1;extra_copy_number=0
CM058244.1	Liftoff	CDS	120806501	120806716	.	-	.	ID=cds-XP_036019491.1;Parent=rna-XM_036163598.1;Dbxref=GeneID:11426,GenBank:XP_036019491.1,MGI:MGI:108559;Name=XP_036019491.1;gbkey=CDS;gene=Macf1;product=microtubule-actin cross-linking factor 1 isoform X14;protein_id=XP_036019491.1;extra_copy_number=0
CM058244.1	Liftoff	CDS	120810365	120810514	.	-	.	ID=cds-XP_036019491.1;Parent=rna-XM_036163598.1;Dbxref=GeneID:11426,GenBank:XP_036019491.1,MGI:MGI:108559;Name=XP_036019491.1;gbkey=CDS;gene=Macf1;product=microtubule-actin cross-linking factor 1 isoform X14;protein_id=XP_036019491.1;extra_copy_number=0
CM058244.1	Liftoff	CDS	120811650	120816980	.	-	.	ID=cds-XP_036019491.1;Parent=rna-XM_036163598.1;Dbxref=GeneID:11426,GenBank:XP_036019491.1,MGI:MGI:108559;Name=XP_036019491.1;gbkey=CDS;gene=Macf1;product=microtubule-actin cross-linking factor 1 isoform X14;protein_id=XP_036019491.1;extra_copy_number=0
CM058244.1	Liftoff	CDS	120820827	120820962	.	-	.	ID=cds-XP_036019491.1;Parent=rna-XM_036163598.1;Dbxref=GeneID:11426,GenBank:XP_036019491.1,MGI:MGI:108559;Name=XP_036019491.1;gbkey=CDS;gene=Macf1;product=microtubule-actin cross-linking factor 1 isoform X14;protein_id=XP_036019491.1;extra_copy_number=0
CM058244.1	Liftoff	CDS	120824287	120824375	.	-	.	ID=cds-XP_036019491.1;Parent=rna-XM_036163598.1;Dbxref=GeneID:11426,GenBank:XP_036019491.1,MGI:MGI:108559;Name=XP_036019491.1;gbkey=CDS;gene=Macf1;product=microtubule-actin cross-linking factor 1 isoform X14;protein_id=XP_036019491.1;extra_copy_number=0
CM058244.1	Liftoff	CDS	120824667	120824819	.	-	.	ID=cds-XP_036019491.1;Parent=rna-XM_036163598.1;Dbxref=GeneID:11426,GenBank:XP_036019491.1,MGI:MGI:108559;Name=XP_036019491.1;gbkey=CDS;gene=Macf1;product=microtubule-actin cross-linking factor 1 isoform X14;protein_id=XP_036019491.1;extra_copy_number=0
CM058244.1	Liftoff	CDS	120826969	120827067	.	-	.	ID=cds-XP_036019491.1;Parent=rna-XM_036163598.1;Dbxref=GeneID:11426,GenBank:XP_036019491.1,MGI:MGI:108559;Name=XP_036019491.1;gbkey=CDS;gene=Macf1;product=microtubule-actin cross-linking factor 1 isoform X14;protein_id=XP_036019491.1;extra_copy_number=0
CM058244.1	Liftoff	CDS	120827307	120827414	.	-	.	ID=cds-XP_036019491.1;Parent=rna-XM_036163598.1;Dbxref=GeneID:11426,GenBank:XP_036019491.1,MGI:MGI:108559;Name=XP_036019491.1;gbkey=CDS;gene=Macf1;product=microtubule-actin cross-linking factor 1 isoform X14;protein_id=XP_036019491.1;extra_copy_number=0
CM058244.1	Liftoff	CDS	120828969	120829052	.	-	.	ID=cds-XP_036019491.1;Parent=rna-XM_036163598.1;Dbxref=GeneID:11426,GenBank:XP_036019491.1,MGI:MGI:108559;Name=XP_036019491.1;gbkey=CDS;gene=Macf1;product=microtubule-actin cross-linking factor 1 isoform X14;protein_id=XP_036019491.1;extra_copy_number=0
CM058244.1	Liftoff	CDS	120829850	120830012	.	-	.	ID=cds-XP_036019491.1;Parent=rna-XM_036163598.1;Dbxref=GeneID:11426,GenBank:XP_036019491.1,MGI:MGI:108559;Name=XP_036019491.1;gbkey=CDS;gene=Macf1;product=microtubule-actin cross-linking factor 1 isoform X14;protein_id=XP_036019491.1;extra_copy_number=0
CM058244.1	Liftoff	CDS	120831228	120831421	.	-	.	ID=cds-XP_036019491.1;Parent=rna-XM_036163598.1;Dbxref=GeneID:11426,GenBank:XP_036019491.1,MGI:MGI:108559;Name=XP_036019491.1;gbkey=CDS;gene=Macf1;product=microtubule-actin cross-linking factor 1 isoform X14;protein_id=XP_036019491.1;extra_copy_number=0
CM058244.1	Liftoff	CDS	120832334	120832472	.	-	.	ID=cds-XP_036019491.1;Parent=rna-XM_036163598.1;Dbxref=GeneID:11426,GenBank:XP_036019491.1,MGI:MGI:108559;Name=XP_036019491.1;gbkey=CDS;gene=Macf1;product=microtubule-actin cross-linking factor 1 isoform X14;protein_id=XP_036019491.1;extra_copy_number=0
CM058244.1	Liftoff	CDS	120833281	120833459	.	-	.	ID=cds-XP_036019491.1;Parent=rna-XM_036163598.1;Dbxref=GeneID:11426,GenBank:XP_036019491.1,MGI:MGI:108559;Name=XP_036019491.1;gbkey=CDS;gene=Macf1;product=microtubule-actin cross-linking factor 1 isoform X14;protein_id=XP_036019491.1;extra_copy_number=0
CM058244.1	Liftoff	CDS	120833726	120833895	.	-	.	ID=cds-XP_036019491.1;Parent=rna-XM_036163598.1;Dbxref=GeneID:11426,GenBank:XP_036019491.1,MGI:MGI:108559;Name=XP_036019491.1;gbkey=CDS;gene=Macf1;product=microtubule-actin cross-linking factor 1 isoform X14;protein_id=XP_036019491.1;extra_copy_number=0
CM058244.1	Liftoff	CDS	120834575	120834758	.	-	.	ID=cds-XP_036019491.1;Parent=rna-XM_036163598.1;Dbxref=GeneID:11426,GenBank:XP_036019491.1,MGI:MGI:108559;Name=XP_036019491.1;gbkey=CDS;gene=Macf1;product=microtubule-actin cross-linking factor 1 isoform X14;protein_id=XP_036019491.1;extra_copy_number=0
CM058244.1	Liftoff	CDS	120835524	120835650	.	-	.	ID=cds-XP_036019491.1;Parent=rna-XM_036163598.1;Dbxref=GeneID:11426,GenBank:XP_036019491.1,MGI:MGI:108559;Name=XP_036019491.1;gbkey=CDS;gene=Macf1;product=microtubule-actin cross-linking factor 1 isoform X14;protein_id=XP_036019491.1;extra_copy_number=0
CM058244.1	Liftoff	CDS	120838368	120838522	.	-	.	ID=cds-XP_036019491.1;Parent=rna-XM_036163598.1;Dbxref=GeneID:11426,GenBank:XP_036019491.1,MGI:MGI:108559;Name=XP_036019491.1;gbkey=CDS;gene=Macf1;product=microtubule-actin cross-linking factor 1 isoform X14;protein_id=XP_036019491.1;extra_copy_number=0
CM058244.1	Liftoff	CDS	120840516	120840668	.	-	.	ID=cds-XP_036019491.1;Parent=rna-XM_036163598.1;Dbxref=GeneID:11426,GenBank:XP_036019491.1,MGI:MGI:108559;Name=XP_036019491.1;gbkey=CDS;gene=Macf1;product=microtubule-actin cross-linking factor 1 isoform X14;protein_id=XP_036019491.1;extra_copy_number=0
CM058244.1	Liftoff	CDS	120842807	120842932	.	-	.	ID=cds-XP_036019491.1;Parent=rna-XM_036163598.1;Dbxref=GeneID:11426,GenBank:XP_036019491.1,MGI:MGI:108559;Name=XP_036019491.1;gbkey=CDS;gene=Macf1;product=microtubule-actin cross-linking factor 1 isoform X14;protein_id=XP_036019491.1;extra_copy_number=0
CM058244.1	Liftoff	CDS	120843827	120843922	.	-	.	ID=cds-XP_036019491.1;Parent=rna-XM_036163598.1;Dbxref=GeneID:11426,GenBank:XP_036019491.1,MGI:MGI:108559;Name=XP_036019491.1;gbkey=CDS;gene=Macf1;product=microtubule-actin cross-linking factor 1 isoform X14;protein_id=XP_036019491.1;extra_copy_number=0
CM058244.1	Liftoff	CDS	120845088	120845192	.	-	.	ID=cds-XP_036019491.1;Parent=rna-XM_036163598.1;Dbxref=GeneID:11426,GenBank:XP_036019491.1,MGI:MGI:108559;Name=XP_036019491.1;gbkey=CDS;gene=Macf1;product=microtubule-actin cross-linking factor 1 isoform X14;protein_id=XP_036019491.1;extra_copy_number=0
CM058244.1	Liftoff	CDS	120846975	120847136	.	-	.	ID=cds-XP_036019491.1;Parent=rna-XM_036163598.1;Dbxref=GeneID:11426,GenBank:XP_036019491.1,MGI:MGI:108559;Name=XP_036019491.1;gbkey=CDS;gene=Macf1;product=microtubule-actin cross-linking factor 1 isoform X14;protein_id=XP_036019491.1;extra_copy_number=0
CM058244.1	Liftoff	CDS	120847927	120848004	.	-	.	ID=cds-XP_036019491.1;Parent=rna-XM_036163598.1;Dbxref=GeneID:11426,GenBank:XP_036019491.1,MGI:MGI:108559;Name=XP_036019491.1;gbkey=CDS;gene=Macf1;product=microtubule-actin cross-linking factor 1 isoform X14;protein_id=XP_036019491.1;extra_copy_number=0
CM058244.1	Liftoff	CDS	120849058	120849186	.	-	.	ID=cds-XP_036019491.1;Parent=rna-XM_036163598.1;Dbxref=GeneID:11426,GenBank:XP_036019491.1,MGI:MGI:108559;Name=XP_036019491.1;gbkey=CDS;gene=Macf1;product=microtubule-actin cross-linking factor 1 isoform X14;protein_id=XP_036019491.1;extra_copy_number=0
CM058244.1	Liftoff	CDS	120850417	120850693	.	-	.	ID=cds-XP_036019491.1;Parent=rna-XM_036163598.1;Dbxref=GeneID:11426,GenBank:XP_036019491.1,MGI:MGI:108559;Name=XP_036019491.1;gbkey=CDS;gene=Macf1;product=microtubule-actin cross-linking factor 1 isoform X14;protein_id=XP_036019491.1;extra_copy_number=0
CM058244.1	Liftoff	CDS	120851290	120851444	.	-	.	ID=cds-XP_036019491.1;Parent=rna-XM_036163598.1;Dbxref=GeneID:11426,GenBank:XP_036019491.1,MGI:MGI:108559;Name=XP_036019491.1;gbkey=CDS;gene=Macf1;product=microtubule-actin cross-linking factor 1 isoform X14;protein_id=XP_036019491.1;extra_copy_number=0
CM058244.1	Liftoff	CDS	120851591	120851684	.	-	.	ID=cds-XP_036019491.1;Parent=rna-XM_036163598.1;Dbxref=GeneID:11426,GenBank:XP_036019491.1,MGI:MGI:108559;Name=XP_036019491.1;gbkey=CDS;gene=Macf1;product=microtubule-actin cross-linking factor 1 isoform X14;protein_id=XP_036019491.1;extra_copy_number=0
CM058244.1	Liftoff	CDS	120851763	120851890	.	-	.	ID=cds-XP_036019491.1;Parent=rna-XM_036163598.1;Dbxref=GeneID:11426,GenBank:XP_036019491.1,MGI:MGI:108559;Name=XP_036019491.1;gbkey=CDS;gene=Macf1;product=microtubule-actin cross-linking factor 1 isoform X14;protein_id=XP_036019491.1;extra_copy_number=0
CM058244.1	Liftoff	CDS	120852451	120852546	.	-	.	ID=cds-XP_036019491.1;Parent=rna-XM_036163598.1;Dbxref=GeneID:11426,GenBank:XP_036019491.1,MGI:MGI:108559;Name=XP_036019491.1;gbkey=CDS;gene=Macf1;product=microtubule-actin cross-linking factor 1 isoform X14;protein_id=XP_036019491.1;extra_copy_number=0
CM058244.1	Liftoff	CDS	120852692	120852811	.	-	.	ID=cds-XP_036019491.1;Parent=rna-XM_036163598.1;Dbxref=GeneID:11426,GenBank:XP_036019491.1,MGI:MGI:108559;Name=XP_036019491.1;gbkey=CDS;gene=Macf1;product=microtubule-actin cross-linking factor 1 isoform X14;protein_id=XP_036019491.1;extra_copy_number=0
CM058244.1	Liftoff	CDS	120853407	120853513	.	-	.	ID=cds-XP_036019491.1;Parent=rna-XM_036163598.1;Dbxref=GeneID:11426,GenBank:XP_036019491.1,MGI:MGI:108559;Name=XP_036019491.1;gbkey=CDS;gene=Macf1;product=microtubule-actin cross-linking factor 1 isoform X14;protein_id=XP_036019491.1;extra_copy_number=0
CM058244.1	Liftoff	CDS	120853615	120853727	.	-	.	ID=cds-XP_036019491.1;Parent=rna-XM_036163598.1;Dbxref=GeneID:11426,GenBank:XP_036019491.1,MGI:MGI:108559;Name=XP_036019491.1;gbkey=CDS;gene=Macf1;product=microtubule-actin cross-linking factor 1 isoform X14;protein_id=XP_036019491.1;extra_copy_number=0
CM058244.1	Liftoff	CDS	120854480	120854646	.	-	.	ID=cds-XP_036019491.1;Parent=rna-XM_036163598.1;Dbxref=GeneID:11426,GenBank:XP_036019491.1,MGI:MGI:108559;Name=XP_036019491.1;gbkey=CDS;gene=Macf1;product=microtubule-actin cross-linking factor 1 isoform X14;protein_id=XP_036019491.1;extra_copy_number=0
CM058244.1	Liftoff	CDS	120876851	120876943	.	-	.	ID=cds-XP_036019491.1;Parent=rna-XM_036163598.1;Dbxref=GeneID:11426,GenBank:XP_036019491.1,MGI:MGI:108559;Name=XP_036019491.1;gbkey=CDS;gene=Macf1;product=microtubule-actin cross-linking factor 1 isoform X14;protein_id=XP_036019491.1;extra_copy_number=0
CM058244.1	Liftoff	CDS	120880445	120880522	.	-	.	ID=cds-XP_036019491.1;Parent=rna-XM_036163598.1;Dbxref=GeneID:11426,GenBank:XP_036019491.1,MGI:MGI:108559;Name=XP_036019491.1;gbkey=CDS;gene=Macf1;product=microtubule-actin cross-linking factor 1 isoform X14;protein_id=XP_036019491.1;extra_copy_number=0
CM058244.1	Liftoff	CDS	120885387	120885476	.	-	.	ID=cds-XP_036019491.1;Parent=rna-XM_036163598.1;Dbxref=GeneID:11426,GenBank:XP_036019491.1,MGI:MGI:108559;Name=XP_036019491.1;gbkey=CDS;gene=Macf1;product=microtubule-actin cross-linking factor 1 isoform X14;protein_id=XP_036019491.1;extra_copy_number=0
CM058244.1	Liftoff	CDS	120894949	120895010	.	-	.	ID=cds-XP_036019491.1;Parent=rna-XM_036163598.1;Dbxref=GeneID:11426,GenBank:XP_036019491.1,MGI:MGI:108559;Name=XP_036019491.1;gbkey=CDS;gene=Macf1;product=microtubule-actin cross-linking factor 1 isoform X14;protein_id=XP_036019491.1;extra_copy_number=0
CM058244.1	Liftoff	CDS	121024651	121024922	.	-	.	ID=cds-XP_036019491.1;Parent=rna-XM_036163598.1;Dbxref=GeneID:11426,GenBank:XP_036019491.1,MGI:MGI:108559;Name=XP_036019491.1;gbkey=CDS;gene=Macf1;product=microtubule-actin cross-linking factor 1 isoform X14;protein_id=XP_036019491.1;extra_copy_number=0
CM058244.1	Liftoff	CDS	121028148	121028203	.	-	.	ID=cds-XP_036019491.1;Parent=rna-XM_036163598.1;Dbxref=GeneID:11426,GenBank:XP_036019491.1,MGI:MGI:108559;Name=XP_036019491.1;gbkey=CDS;gene=Macf1;product=microtubule-actin cross-linking factor 1 isoform X14;protein_id=XP_036019491.1;extra_copy_number=0
CM058244.1	Liftoff	mRNA	120690346	121028482	.	-	.	ID=rna-XM_036163599.1;Parent=gene-Macf1;Dbxref=GeneID:11426,GenBank:XM_036163599.1,MGI:MGI:108559;Name=XM_036163599.1;gbkey=mRNA;gene=Macf1;model_evidence=Supporting evidence includes similarity to: 4 mRNAs%2C 117 ESTs%2C 10 Proteins%2C 3055 long SRA reads%2C and 100%25 coverage of the annotated genomic feature by RNAseq alignments%2C including 10 samples with support for all annotated introns;product=microtubule-actin crosslinking factor 1%2C transcript variant X15;transcript_id=XM_036163599.1;matches_ref_protein=True;valid_ORF=True;extra_copy_number=0
CM058244.1	Liftoff	exon	120690346	120691775	.	-	.	ID=exon-XM_036163599.1-100;Parent=rna-XM_036163599.1;Dbxref=GeneID:11426,GenBank:XM_036163599.1,MGI:MGI:108559;gbkey=mRNA;gene=Macf1;product=microtubule-actin crosslinking factor 1%2C transcript variant X15;transcript_id=XM_036163599.1;extra_copy_number=0
CM058244.1	Liftoff	exon	120692452	120692581	.	-	.	ID=exon-XM_036163599.1-99;Parent=rna-XM_036163599.1;Dbxref=GeneID:11426,GenBank:XM_036163599.1,MGI:MGI:108559;gbkey=mRNA;gene=Macf1;product=microtubule-actin crosslinking factor 1%2C transcript variant X15;transcript_id=XM_036163599.1;extra_copy_number=0
CM058244.1	Liftoff	exon	120695109	120695210	.	-	.	ID=exon-XM_036163599.1-98;Parent=rna-XM_036163599.1;Dbxref=GeneID:11426,GenBank:XM_036163599.1,MGI:MGI:108559;gbkey=mRNA;gene=Macf1;product=microtubule-actin crosslinking factor 1%2C transcript variant X15;transcript_id=XM_036163599.1;extra_copy_number=0
CM058244.1	Liftoff	exon	120695686	120695897	.	-	.	ID=exon-XM_036163599.1-97;Parent=rna-XM_036163599.1;Dbxref=GeneID:11426,GenBank:XM_036163599.1,MGI:MGI:108559;gbkey=mRNA;gene=Macf1;product=microtubule-actin crosslinking factor 1%2C transcript variant X15;transcript_id=XM_036163599.1;extra_copy_number=0
CM058244.1	Liftoff	exon	120701546	120701663	.	-	.	ID=exon-XM_036163599.1-96;Parent=rna-XM_036163599.1;Dbxref=GeneID:11426,GenBank:XM_036163599.1,MGI:MGI:108559;gbkey=mRNA;gene=Macf1;product=microtubule-actin crosslinking factor 1%2C transcript variant X15;transcript_id=XM_036163599.1;extra_copy_number=0
CM058244.1	Liftoff	exon	120704693	120704710	.	-	.	ID=exon-XM_036163599.1-95;Parent=rna-XM_036163599.1;Dbxref=GeneID:11426,GenBank:XM_036163599.1,MGI:MGI:108559;gbkey=mRNA;gene=Macf1;product=microtubule-actin crosslinking factor 1%2C transcript variant X15;transcript_id=XM_036163599.1;extra_copy_number=0
CM058244.1	Liftoff	exon	120705909	120705983	.	-	.	ID=exon-XM_036163599.1-94;Parent=rna-XM_036163599.1;Dbxref=GeneID:11426,GenBank:XM_036163599.1,MGI:MGI:108559;gbkey=mRNA;gene=Macf1;product=microtubule-actin crosslinking factor 1%2C transcript variant X15;transcript_id=XM_036163599.1;extra_copy_number=0
CM058244.1	Liftoff	exon	120706931	120707085	.	-	.	ID=exon-XM_036163599.1-93;Parent=rna-XM_036163599.1;Dbxref=GeneID:11426,GenBank:XM_036163599.1,MGI:MGI:108559;gbkey=mRNA;gene=Macf1;product=microtubule-actin crosslinking factor 1%2C transcript variant X15;transcript_id=XM_036163599.1;extra_copy_number=0
CM058244.1	Liftoff	exon	120708511	120708673	.	-	.	ID=exon-XM_036163599.1-92;Parent=rna-XM_036163599.1;Dbxref=GeneID:11426,GenBank:XM_036163599.1,MGI:MGI:108559;gbkey=mRNA;gene=Macf1;product=microtubule-actin crosslinking factor 1%2C transcript variant X15;transcript_id=XM_036163599.1;extra_copy_number=0
CM058244.1	Liftoff	exon	120710432	120710595	.	-	.	ID=exon-XM_036163599.1-91;Parent=rna-XM_036163599.1;Dbxref=GeneID:11426,GenBank:XM_036163599.1,MGI:MGI:108559;gbkey=mRNA;gene=Macf1;product=microtubule-actin crosslinking factor 1%2C transcript variant X15;transcript_id=XM_036163599.1;extra_copy_number=0
CM058244.1	Liftoff	exon	120711213	120711333	.	-	.	ID=exon-XM_036163599.1-90;Parent=rna-XM_036163599.1;Dbxref=GeneID:11426,GenBank:XM_036163599.1,MGI:MGI:108559;gbkey=mRNA;gene=Macf1;product=microtubule-actin crosslinking factor 1%2C transcript variant X15;transcript_id=XM_036163599.1;extra_copy_number=0
CM058244.1	Liftoff	exon	120712399	120712587	.	-	.	ID=exon-XM_036163599.1-89;Parent=rna-XM_036163599.1;Dbxref=GeneID:11426,GenBank:XM_036163599.1,MGI:MGI:108559;gbkey=mRNA;gene=Macf1;product=microtubule-actin crosslinking factor 1%2C transcript variant X15;transcript_id=XM_036163599.1;extra_copy_number=0
CM058244.1	Liftoff	exon	120712977	120713120	.	-	.	ID=exon-XM_036163599.1-88;Parent=rna-XM_036163599.1;Dbxref=GeneID:11426,GenBank:XM_036163599.1,MGI:MGI:108559;gbkey=mRNA;gene=Macf1;product=microtubule-actin crosslinking factor 1%2C transcript variant X15;transcript_id=XM_036163599.1;extra_copy_number=0
CM058244.1	Liftoff	exon	120714942	120715070	.	-	.	ID=exon-XM_036163599.1-87;Parent=rna-XM_036163599.1;Dbxref=GeneID:11426,GenBank:XM_036163599.1,MGI:MGI:108559;gbkey=mRNA;gene=Macf1;product=microtubule-actin crosslinking factor 1%2C transcript variant X15;transcript_id=XM_036163599.1;extra_copy_number=0
CM058244.1	Liftoff	exon	120715359	120715553	.	-	.	ID=exon-XM_036163599.1-86;Parent=rna-XM_036163599.1;Dbxref=GeneID:11426,GenBank:XM_036163599.1,MGI:MGI:108559;gbkey=mRNA;gene=Macf1;product=microtubule-actin crosslinking factor 1%2C transcript variant X15;transcript_id=XM_036163599.1;extra_copy_number=0
CM058244.1	Liftoff	exon	120717000	120717159	.	-	.	ID=exon-XM_036163599.1-85;Parent=rna-XM_036163599.1;Dbxref=GeneID:11426,GenBank:XM_036163599.1,MGI:MGI:108559;gbkey=mRNA;gene=Macf1;product=microtubule-actin crosslinking factor 1%2C transcript variant X15;transcript_id=XM_036163599.1;extra_copy_number=0
CM058244.1	Liftoff	exon	120717684	120717853	.	-	.	ID=exon-XM_036163599.1-84;Parent=rna-XM_036163599.1;Dbxref=GeneID:11426,GenBank:XM_036163599.1,MGI:MGI:108559;gbkey=mRNA;gene=Macf1;product=microtubule-actin crosslinking factor 1%2C transcript variant X15;transcript_id=XM_036163599.1;extra_copy_number=0
CM058244.1	Liftoff	exon	120718727	120718846	.	-	.	ID=exon-XM_036163599.1-83;Parent=rna-XM_036163599.1;Dbxref=GeneID:11426,GenBank:XM_036163599.1,MGI:MGI:108559;gbkey=mRNA;gene=Macf1;product=microtubule-actin crosslinking factor 1%2C transcript variant X15;transcript_id=XM_036163599.1;extra_copy_number=0
CM058244.1	Liftoff	exon	120718975	120719181	.	-	.	ID=exon-XM_036163599.1-82;Parent=rna-XM_036163599.1;Dbxref=GeneID:11426,GenBank:XM_036163599.1,MGI:MGI:108559;gbkey=mRNA;gene=Macf1;product=microtubule-actin crosslinking factor 1%2C transcript variant X15;transcript_id=XM_036163599.1;extra_copy_number=0
CM058244.1	Liftoff	exon	120719286	120719441	.	-	.	ID=exon-XM_036163599.1-81;Parent=rna-XM_036163599.1;Dbxref=GeneID:11426,GenBank:XM_036163599.1,MGI:MGI:108559;gbkey=mRNA;gene=Macf1;product=microtubule-actin crosslinking factor 1%2C transcript variant X15;transcript_id=XM_036163599.1;extra_copy_number=0
CM058244.1	Liftoff	exon	120721043	120721216	.	-	.	ID=exon-XM_036163599.1-80;Parent=rna-XM_036163599.1;Dbxref=GeneID:11426,GenBank:XM_036163599.1,MGI:MGI:108559;gbkey=mRNA;gene=Macf1;product=microtubule-actin crosslinking factor 1%2C transcript variant X15;transcript_id=XM_036163599.1;extra_copy_number=0
CM058244.1	Liftoff	exon	120721855	120721983	.	-	.	ID=exon-XM_036163599.1-79;Parent=rna-XM_036163599.1;Dbxref=GeneID:11426,GenBank:XM_036163599.1,MGI:MGI:108559;gbkey=mRNA;gene=Macf1;product=microtubule-actin crosslinking factor 1%2C transcript variant X15;transcript_id=XM_036163599.1;extra_copy_number=0
CM058244.1	Liftoff	exon	120722393	120722590	.	-	.	ID=exon-XM_036163599.1-78;Parent=rna-XM_036163599.1;Dbxref=GeneID:11426,GenBank:XM_036163599.1,MGI:MGI:108559;gbkey=mRNA;gene=Macf1;product=microtubule-actin crosslinking factor 1%2C transcript variant X15;transcript_id=XM_036163599.1;extra_copy_number=0
CM058244.1	Liftoff	exon	120722730	120722885	.	-	.	ID=exon-XM_036163599.1-77;Parent=rna-XM_036163599.1;Dbxref=GeneID:11426,GenBank:XM_036163599.1,MGI:MGI:108559;gbkey=mRNA;gene=Macf1;product=microtubule-actin crosslinking factor 1%2C transcript variant X15;transcript_id=XM_036163599.1;extra_copy_number=0
CM058244.1	Liftoff	exon	120722975	120723148	.	-	.	ID=exon-XM_036163599.1-76;Parent=rna-XM_036163599.1;Dbxref=GeneID:11426,GenBank:XM_036163599.1,MGI:MGI:108559;gbkey=mRNA;gene=Macf1;product=microtubule-actin crosslinking factor 1%2C transcript variant X15;transcript_id=XM_036163599.1;extra_copy_number=0
CM058244.1	Liftoff	exon	120723241	120723342	.	-	.	ID=exon-XM_036163599.1-75;Parent=rna-XM_036163599.1;Dbxref=GeneID:11426,GenBank:XM_036163599.1,MGI:MGI:108559;gbkey=mRNA;gene=Macf1;product=microtubule-actin crosslinking factor 1%2C transcript variant X15;transcript_id=XM_036163599.1;extra_copy_number=0
CM058244.1	Liftoff	exon	120723735	120723836	.	-	.	ID=exon-XM_036163599.1-74;Parent=rna-XM_036163599.1;Dbxref=GeneID:11426,GenBank:XM_036163599.1,MGI:MGI:108559;gbkey=mRNA;gene=Macf1;product=microtubule-actin crosslinking factor 1%2C transcript variant X15;transcript_id=XM_036163599.1;extra_copy_number=0
CM058244.1	Liftoff	exon	120723929	120724051	.	-	.	ID=exon-XM_036163599.1-73;Parent=rna-XM_036163599.1;Dbxref=GeneID:11426,GenBank:XM_036163599.1,MGI:MGI:108559;gbkey=mRNA;gene=Macf1;product=microtubule-actin crosslinking factor 1%2C transcript variant X15;transcript_id=XM_036163599.1;extra_copy_number=0
CM058244.1	Liftoff	exon	120725273	120725499	.	-	.	ID=exon-XM_036163599.1-72;Parent=rna-XM_036163599.1;Dbxref=GeneID:11426,GenBank:XM_036163599.1,MGI:MGI:108559;gbkey=mRNA;gene=Macf1;product=microtubule-actin crosslinking factor 1%2C transcript variant X15;transcript_id=XM_036163599.1;extra_copy_number=0
CM058244.1	Liftoff	exon	120726083	120726314	.	-	.	ID=exon-XM_036163599.1-71;Parent=rna-XM_036163599.1;Dbxref=GeneID:11426,GenBank:XM_036163599.1,MGI:MGI:108559;gbkey=mRNA;gene=Macf1;product=microtubule-actin crosslinking factor 1%2C transcript variant X15;transcript_id=XM_036163599.1;extra_copy_number=0
CM058244.1	Liftoff	exon	120727856	120728059	.	-	.	ID=exon-XM_036163599.1-70;Parent=rna-XM_036163599.1;Dbxref=GeneID:11426,GenBank:XM_036163599.1,MGI:MGI:108559;gbkey=mRNA;gene=Macf1;product=microtubule-actin crosslinking factor 1%2C transcript variant X15;transcript_id=XM_036163599.1;extra_copy_number=0
CM058244.1	Liftoff	exon	120729747	120729965	.	-	.	ID=exon-XM_036163599.1-69;Parent=rna-XM_036163599.1;Dbxref=GeneID:11426,GenBank:XM_036163599.1,MGI:MGI:108559;gbkey=mRNA;gene=Macf1;product=microtubule-actin crosslinking factor 1%2C transcript variant X15;transcript_id=XM_036163599.1;extra_copy_number=0
CM058244.1	Liftoff	exon	120731152	120731259	.	-	.	ID=exon-XM_036163599.1-68;Parent=rna-XM_036163599.1;Dbxref=GeneID:11426,GenBank:XM_036163599.1,MGI:MGI:108559;gbkey=mRNA;gene=Macf1;product=microtubule-actin crosslinking factor 1%2C transcript variant X15;transcript_id=XM_036163599.1;extra_copy_number=0
CM058244.1	Liftoff	exon	120731679	120731798	.	-	.	ID=exon-XM_036163599.1-67;Parent=rna-XM_036163599.1;Dbxref=GeneID:11426,GenBank:XM_036163599.1,MGI:MGI:108559;gbkey=mRNA;gene=Macf1;product=microtubule-actin crosslinking factor 1%2C transcript variant X15;transcript_id=XM_036163599.1;extra_copy_number=0
CM058244.1	Liftoff	exon	120734710	120734916	.	-	.	ID=exon-XM_036163599.1-66;Parent=rna-XM_036163599.1;Dbxref=GeneID:11426,GenBank:XM_036163599.1,MGI:MGI:108559;gbkey=mRNA;gene=Macf1;product=microtubule-actin crosslinking factor 1%2C transcript variant X15;transcript_id=XM_036163599.1;extra_copy_number=0
CM058244.1	Liftoff	exon	120735646	120735887	.	-	.	ID=exon-XM_036163599.1-65;Parent=rna-XM_036163599.1;Dbxref=GeneID:11426,GenBank:XM_036163599.1,MGI:MGI:108559;gbkey=mRNA;gene=Macf1;product=microtubule-actin crosslinking factor 1%2C transcript variant X15;transcript_id=XM_036163599.1;extra_copy_number=0
CM058244.1	Liftoff	exon	120736553	120736637	.	-	.	ID=exon-XM_036163599.1-64;Parent=rna-XM_036163599.1;Dbxref=GeneID:11426,GenBank:XM_036163599.1,MGI:MGI:108559;gbkey=mRNA;gene=Macf1;product=microtubule-actin crosslinking factor 1%2C transcript variant X15;transcript_id=XM_036163599.1;extra_copy_number=0
CM058244.1	Liftoff	exon	120737734	120738060	.	-	.	ID=exon-XM_036163599.1-63;Parent=rna-XM_036163599.1;Dbxref=GeneID:11426,GenBank:XM_036163599.1,MGI:MGI:108559;gbkey=mRNA;gene=Macf1;product=microtubule-actin crosslinking factor 1%2C transcript variant X15;transcript_id=XM_036163599.1;extra_copy_number=0
CM058244.1	Liftoff	exon	120738388	120738547	.	-	.	ID=exon-XM_036163599.1-62;Parent=rna-XM_036163599.1;Dbxref=GeneID:11426,GenBank:XM_036163599.1,MGI:MGI:108559;gbkey=mRNA;gene=Macf1;product=microtubule-actin crosslinking factor 1%2C transcript variant X15;transcript_id=XM_036163599.1;extra_copy_number=0
CM058244.1	Liftoff	exon	120739983	120740149	.	-	.	ID=exon-XM_036163599.1-61;Parent=rna-XM_036163599.1;Dbxref=GeneID:11426,GenBank:XM_036163599.1,MGI:MGI:108559;gbkey=mRNA;gene=Macf1;product=microtubule-actin crosslinking factor 1%2C transcript variant X15;transcript_id=XM_036163599.1;extra_copy_number=0
CM058244.1	Liftoff	exon	120742033	120742203	.	-	.	ID=exon-XM_036163599.1-60;Parent=rna-XM_036163599.1;Dbxref=GeneID:11426,GenBank:XM_036163599.1,MGI:MGI:108559;gbkey=mRNA;gene=Macf1;product=microtubule-actin crosslinking factor 1%2C transcript variant X15;transcript_id=XM_036163599.1;extra_copy_number=0
CM058244.1	Liftoff	exon	120742391	120742552	.	-	.	ID=exon-XM_036163599.1-59;Parent=rna-XM_036163599.1;Dbxref=GeneID:11426,GenBank:XM_036163599.1,MGI:MGI:108559;gbkey=mRNA;gene=Macf1;product=microtubule-actin crosslinking factor 1%2C transcript variant X15;transcript_id=XM_036163599.1;extra_copy_number=0
CM058244.1	Liftoff	exon	120772634	120774105	.	-	.	ID=exon-XM_036163599.1-58;Parent=rna-XM_036163599.1;Dbxref=GeneID:11426,GenBank:XM_036163599.1,MGI:MGI:108559;gbkey=mRNA;gene=Macf1;product=microtubule-actin crosslinking factor 1%2C transcript variant X15;transcript_id=XM_036163599.1;extra_copy_number=0
CM058244.1	Liftoff	exon	120775336	120775831	.	-	.	ID=exon-XM_036163599.1-57;Parent=rna-XM_036163599.1;Dbxref=GeneID:11426,GenBank:XM_036163599.1,MGI:MGI:108559;gbkey=mRNA;gene=Macf1;product=microtubule-actin crosslinking factor 1%2C transcript variant X15;transcript_id=XM_036163599.1;extra_copy_number=0
CM058244.1	Liftoff	exon	120779107	120779306	.	-	.	ID=exon-XM_036163599.1-56;Parent=rna-XM_036163599.1;Dbxref=GeneID:11426,GenBank:XM_036163599.1,MGI:MGI:108559;gbkey=mRNA;gene=Macf1;product=microtubule-actin crosslinking factor 1%2C transcript variant X15;transcript_id=XM_036163599.1;extra_copy_number=0
CM058244.1	Liftoff	exon	120780081	120780210	.	-	.	ID=exon-XM_036163599.1-55;Parent=rna-XM_036163599.1;Dbxref=GeneID:11426,GenBank:XM_036163599.1,MGI:MGI:108559;gbkey=mRNA;gene=Macf1;product=microtubule-actin crosslinking factor 1%2C transcript variant X15;transcript_id=XM_036163599.1;extra_copy_number=0
CM058244.1	Liftoff	exon	120781190	120781431	.	-	.	ID=exon-XM_036163599.1-54;Parent=rna-XM_036163599.1;Dbxref=GeneID:11426,GenBank:XM_036163599.1,MGI:MGI:108559;gbkey=mRNA;gene=Macf1;product=microtubule-actin crosslinking factor 1%2C transcript variant X15;transcript_id=XM_036163599.1;extra_copy_number=0
CM058244.1	Liftoff	exon	120782243	120782305	.	-	.	ID=exon-XM_036163599.1-53;Parent=rna-XM_036163599.1;Dbxref=GeneID:11426,GenBank:XM_036163599.1,MGI:MGI:108559;gbkey=mRNA;gene=Macf1;product=microtubule-actin crosslinking factor 1%2C transcript variant X15;transcript_id=XM_036163599.1;extra_copy_number=0
CM058244.1	Liftoff	exon	120785475	120785592	.	-	.	ID=exon-XM_036163599.1-52;Parent=rna-XM_036163599.1;Dbxref=GeneID:11426,GenBank:XM_036163599.1,MGI:MGI:108559;gbkey=mRNA;gene=Macf1;product=microtubule-actin crosslinking factor 1%2C transcript variant X15;transcript_id=XM_036163599.1;extra_copy_number=0
CM058244.1	Liftoff	exon	120788742	120788898	.	-	.	ID=exon-XM_036163599.1-51;Parent=rna-XM_036163599.1;Dbxref=GeneID:11426,GenBank:XM_036163599.1,MGI:MGI:108559;gbkey=mRNA;gene=Macf1;product=microtubule-actin crosslinking factor 1%2C transcript variant X15;transcript_id=XM_036163599.1;extra_copy_number=0
CM058244.1	Liftoff	exon	120790598	120790764	.	-	.	ID=exon-XM_036163599.1-50;Parent=rna-XM_036163599.1;Dbxref=GeneID:11426,GenBank:XM_036163599.1,MGI:MGI:108559;gbkey=mRNA;gene=Macf1;product=microtubule-actin crosslinking factor 1%2C transcript variant X15;transcript_id=XM_036163599.1;extra_copy_number=0
CM058244.1	Liftoff	exon	120792673	120792990	.	-	.	ID=exon-XM_036163599.1-49;Parent=rna-XM_036163599.1;Dbxref=GeneID:11426,GenBank:XM_036163599.1,MGI:MGI:108559;gbkey=mRNA;gene=Macf1;product=microtubule-actin crosslinking factor 1%2C transcript variant X15;transcript_id=XM_036163599.1;extra_copy_number=0
CM058244.1	Liftoff	exon	120793461	120793669	.	-	.	ID=exon-XM_036163599.1-48;Parent=rna-XM_036163599.1;Dbxref=GeneID:11426,GenBank:XM_036163599.1,MGI:MGI:108559;gbkey=mRNA;gene=Macf1;product=microtubule-actin crosslinking factor 1%2C transcript variant X15;transcript_id=XM_036163599.1;extra_copy_number=0
CM058244.1	Liftoff	exon	120795634	120795757	.	-	.	ID=exon-XM_036163599.1-47;Parent=rna-XM_036163599.1;Dbxref=GeneID:11426,GenBank:XM_036163599.1,MGI:MGI:108559;gbkey=mRNA;gene=Macf1;product=microtubule-actin crosslinking factor 1%2C transcript variant X15;transcript_id=XM_036163599.1;extra_copy_number=0
CM058244.1	Liftoff	exon	120795998	120796174	.	-	.	ID=exon-XM_036163599.1-46;Parent=rna-XM_036163599.1;Dbxref=GeneID:11426,GenBank:XM_036163599.1,MGI:MGI:108559;gbkey=mRNA;gene=Macf1;product=microtubule-actin crosslinking factor 1%2C transcript variant X15;transcript_id=XM_036163599.1;extra_copy_number=0
CM058244.1	Liftoff	exon	120796871	120797389	.	-	.	ID=exon-XM_036163599.1-45;Parent=rna-XM_036163599.1;Dbxref=GeneID:11426,GenBank:XM_036163599.1,MGI:MGI:108559;gbkey=mRNA;gene=Macf1;product=microtubule-actin crosslinking factor 1%2C transcript variant X15;transcript_id=XM_036163599.1;extra_copy_number=0
CM058244.1	Liftoff	exon	120798429	120798653	.	-	.	ID=exon-XM_036163599.1-44;Parent=rna-XM_036163599.1;Dbxref=GeneID:11426,GenBank:XM_036163599.1,MGI:MGI:108559;gbkey=mRNA;gene=Macf1;product=microtubule-actin crosslinking factor 1%2C transcript variant X15;transcript_id=XM_036163599.1;extra_copy_number=0
CM058244.1	Liftoff	exon	120799796	120800029	.	-	.	ID=exon-XM_036163599.1-43;Parent=rna-XM_036163599.1;Dbxref=GeneID:11426,GenBank:XM_036163599.1,MGI:MGI:108559;gbkey=mRNA;gene=Macf1;product=microtubule-actin crosslinking factor 1%2C transcript variant X15;transcript_id=XM_036163599.1;extra_copy_number=0
CM058244.1	Liftoff	exon	120801727	120801876	.	-	.	ID=exon-XM_036163599.1-42;Parent=rna-XM_036163599.1;Dbxref=GeneID:11426,GenBank:XM_036163599.1,MGI:MGI:108559;gbkey=mRNA;gene=Macf1;product=microtubule-actin crosslinking factor 1%2C transcript variant X15;transcript_id=XM_036163599.1;extra_copy_number=0
CM058244.1	Liftoff	exon	120804180	120804413	.	-	.	ID=exon-XM_036163599.1-41;Parent=rna-XM_036163599.1;Dbxref=GeneID:11426,GenBank:XM_036163599.1,MGI:MGI:108559;gbkey=mRNA;gene=Macf1;product=microtubule-actin crosslinking factor 1%2C transcript variant X15;transcript_id=XM_036163599.1;extra_copy_number=0
CM058244.1	Liftoff	exon	120805998	120806147	.	-	.	ID=exon-XM_036163599.1-40;Parent=rna-XM_036163599.1;Dbxref=GeneID:11426,GenBank:XM_036163599.1,MGI:MGI:108559;gbkey=mRNA;gene=Macf1;product=microtubule-actin crosslinking factor 1%2C transcript variant X15;transcript_id=XM_036163599.1;extra_copy_number=0
CM058244.1	Liftoff	exon	120806501	120806716	.	-	.	ID=exon-XM_036163599.1-39;Parent=rna-XM_036163599.1;Dbxref=GeneID:11426,GenBank:XM_036163599.1,MGI:MGI:108559;gbkey=mRNA;gene=Macf1;product=microtubule-actin crosslinking factor 1%2C transcript variant X15;transcript_id=XM_036163599.1;extra_copy_number=0
CM058244.1	Liftoff	exon	120810365	120810514	.	-	.	ID=exon-XM_036163599.1-38;Parent=rna-XM_036163599.1;Dbxref=GeneID:11426,GenBank:XM_036163599.1,MGI:MGI:108559;gbkey=mRNA;gene=Macf1;product=microtubule-actin crosslinking factor 1%2C transcript variant X15;transcript_id=XM_036163599.1;extra_copy_number=0
CM058244.1	Liftoff	exon	120811650	120816980	.	-	.	ID=exon-XM_036163599.1-37;Parent=rna-XM_036163599.1;Dbxref=GeneID:11426,GenBank:XM_036163599.1,MGI:MGI:108559;gbkey=mRNA;gene=Macf1;product=microtubule-actin crosslinking factor 1%2C transcript variant X15;transcript_id=XM_036163599.1;extra_copy_number=0
CM058244.1	Liftoff	exon	120820827	120820962	.	-	.	ID=exon-XM_036163599.1-36;Parent=rna-XM_036163599.1;Dbxref=GeneID:11426,GenBank:XM_036163599.1,MGI:MGI:108559;gbkey=mRNA;gene=Macf1;product=microtubule-actin crosslinking factor 1%2C transcript variant X15;transcript_id=XM_036163599.1;extra_copy_number=0
CM058244.1	Liftoff	exon	120824287	120824375	.	-	.	ID=exon-XM_036163599.1-35;Parent=rna-XM_036163599.1;Dbxref=GeneID:11426,GenBank:XM_036163599.1,MGI:MGI:108559;gbkey=mRNA;gene=Macf1;product=microtubule-actin crosslinking factor 1%2C transcript variant X15;transcript_id=XM_036163599.1;extra_copy_number=0
CM058244.1	Liftoff	exon	120824667	120824819	.	-	.	ID=exon-XM_036163599.1-34;Parent=rna-XM_036163599.1;Dbxref=GeneID:11426,GenBank:XM_036163599.1,MGI:MGI:108559;gbkey=mRNA;gene=Macf1;product=microtubule-actin crosslinking factor 1%2C transcript variant X15;transcript_id=XM_036163599.1;extra_copy_number=0
CM058244.1	Liftoff	exon	120826969	120827067	.	-	.	ID=exon-XM_036163599.1-33;Parent=rna-XM_036163599.1;Dbxref=GeneID:11426,GenBank:XM_036163599.1,MGI:MGI:108559;gbkey=mRNA;gene=Macf1;product=microtubule-actin crosslinking factor 1%2C transcript variant X15;transcript_id=XM_036163599.1;extra_copy_number=0
CM058244.1	Liftoff	exon	120827307	120827414	.	-	.	ID=exon-XM_036163599.1-32;Parent=rna-XM_036163599.1;Dbxref=GeneID:11426,GenBank:XM_036163599.1,MGI:MGI:108559;gbkey=mRNA;gene=Macf1;product=microtubule-actin crosslinking factor 1%2C transcript variant X15;transcript_id=XM_036163599.1;extra_copy_number=0
CM058244.1	Liftoff	exon	120828969	120829052	.	-	.	ID=exon-XM_036163599.1-31;Parent=rna-XM_036163599.1;Dbxref=GeneID:11426,GenBank:XM_036163599.1,MGI:MGI:108559;gbkey=mRNA;gene=Macf1;product=microtubule-actin crosslinking factor 1%2C transcript variant X15;transcript_id=XM_036163599.1;extra_copy_number=0
CM058244.1	Liftoff	exon	120829850	120830012	.	-	.	ID=exon-XM_036163599.1-30;Parent=rna-XM_036163599.1;Dbxref=GeneID:11426,GenBank:XM_036163599.1,MGI:MGI:108559;gbkey=mRNA;gene=Macf1;product=microtubule-actin crosslinking factor 1%2C transcript variant X15;transcript_id=XM_036163599.1;extra_copy_number=0
CM058244.1	Liftoff	exon	120831228	120831421	.	-	.	ID=exon-XM_036163599.1-29;Parent=rna-XM_036163599.1;Dbxref=GeneID:11426,GenBank:XM_036163599.1,MGI:MGI:108559;gbkey=mRNA;gene=Macf1;product=microtubule-actin crosslinking factor 1%2C transcript variant X15;transcript_id=XM_036163599.1;extra_copy_number=0
CM058244.1	Liftoff	exon	120832334	120832472	.	-	.	ID=exon-XM_036163599.1-28;Parent=rna-XM_036163599.1;Dbxref=GeneID:11426,GenBank:XM_036163599.1,MGI:MGI:108559;gbkey=mRNA;gene=Macf1;product=microtubule-actin crosslinking factor 1%2C transcript variant X15;transcript_id=XM_036163599.1;extra_copy_number=0
CM058244.1	Liftoff	exon	120833281	120833459	.	-	.	ID=exon-XM_036163599.1-27;Parent=rna-XM_036163599.1;Dbxref=GeneID:11426,GenBank:XM_036163599.1,MGI:MGI:108559;gbkey=mRNA;gene=Macf1;product=microtubule-actin crosslinking factor 1%2C transcript variant X15;transcript_id=XM_036163599.1;extra_copy_number=0
CM058244.1	Liftoff	exon	120833726	120833895	.	-	.	ID=exon-XM_036163599.1-26;Parent=rna-XM_036163599.1;Dbxref=GeneID:11426,GenBank:XM_036163599.1,MGI:MGI:108559;gbkey=mRNA;gene=Macf1;product=microtubule-actin crosslinking factor 1%2C transcript variant X15;transcript_id=XM_036163599.1;extra_copy_number=0
CM058244.1	Liftoff	exon	120834575	120834758	.	-	.	ID=exon-XM_036163599.1-25;Parent=rna-XM_036163599.1;Dbxref=GeneID:11426,GenBank:XM_036163599.1,MGI:MGI:108559;gbkey=mRNA;gene=Macf1;product=microtubule-actin crosslinking factor 1%2C transcript variant X15;transcript_id=XM_036163599.1;extra_copy_number=0
CM058244.1	Liftoff	exon	120835524	120835650	.	-	.	ID=exon-XM_036163599.1-24;Parent=rna-XM_036163599.1;Dbxref=GeneID:11426,GenBank:XM_036163599.1,MGI:MGI:108559;gbkey=mRNA;gene=Macf1;product=microtubule-actin crosslinking factor 1%2C transcript variant X15;transcript_id=XM_036163599.1;extra_copy_number=0
CM058244.1	Liftoff	exon	120838368	120838522	.	-	.	ID=exon-XM_036163599.1-23;Parent=rna-XM_036163599.1;Dbxref=GeneID:11426,GenBank:XM_036163599.1,MGI:MGI:108559;gbkey=mRNA;gene=Macf1;product=microtubule-actin crosslinking factor 1%2C transcript variant X15;transcript_id=XM_036163599.1;extra_copy_number=0
CM058244.1	Liftoff	exon	120840516	120840668	.	-	.	ID=exon-XM_036163599.1-22;Parent=rna-XM_036163599.1;Dbxref=GeneID:11426,GenBank:XM_036163599.1,MGI:MGI:108559;gbkey=mRNA;gene=Macf1;product=microtubule-actin crosslinking factor 1%2C transcript variant X15;transcript_id=XM_036163599.1;extra_copy_number=0
CM058244.1	Liftoff	exon	120842807	120842932	.	-	.	ID=exon-XM_036163599.1-21;Parent=rna-XM_036163599.1;Dbxref=GeneID:11426,GenBank:XM_036163599.1,MGI:MGI:108559;gbkey=mRNA;gene=Macf1;product=microtubule-actin crosslinking factor 1%2C transcript variant X15;transcript_id=XM_036163599.1;extra_copy_number=0
CM058244.1	Liftoff	exon	120843827	120843922	.	-	.	ID=exon-XM_036163599.1-20;Parent=rna-XM_036163599.1;Dbxref=GeneID:11426,GenBank:XM_036163599.1,MGI:MGI:108559;gbkey=mRNA;gene=Macf1;product=microtubule-actin crosslinking factor 1%2C transcript variant X15;transcript_id=XM_036163599.1;extra_copy_number=0
CM058244.1	Liftoff	exon	120845088	120845192	.	-	.	ID=exon-XM_036163599.1-19;Parent=rna-XM_036163599.1;Dbxref=GeneID:11426,GenBank:XM_036163599.1,MGI:MGI:108559;gbkey=mRNA;gene=Macf1;product=microtubule-actin crosslinking factor 1%2C transcript variant X15;transcript_id=XM_036163599.1;extra_copy_number=0
CM058244.1	Liftoff	exon	120846975	120847136	.	-	.	ID=exon-XM_036163599.1-18;Parent=rna-XM_036163599.1;Dbxref=GeneID:11426,GenBank:XM_036163599.1,MGI:MGI:108559;gbkey=mRNA;gene=Macf1;product=microtubule-actin crosslinking factor 1%2C transcript variant X15;transcript_id=XM_036163599.1;extra_copy_number=0
CM058244.1	Liftoff	exon	120847927	120848004	.	-	.	ID=exon-XM_036163599.1-17;Parent=rna-XM_036163599.1;Dbxref=GeneID:11426,GenBank:XM_036163599.1,MGI:MGI:108559;gbkey=mRNA;gene=Macf1;product=microtubule-actin crosslinking factor 1%2C transcript variant X15;transcript_id=XM_036163599.1;extra_copy_number=0
CM058244.1	Liftoff	exon	120849058	120849186	.	-	.	ID=exon-XM_036163599.1-16;Parent=rna-XM_036163599.1;Dbxref=GeneID:11426,GenBank:XM_036163599.1,MGI:MGI:108559;gbkey=mRNA;gene=Macf1;product=microtubule-actin crosslinking factor 1%2C transcript variant X15;transcript_id=XM_036163599.1;extra_copy_number=0
CM058244.1	Liftoff	exon	120850417	120850693	.	-	.	ID=exon-XM_036163599.1-15;Parent=rna-XM_036163599.1;Dbxref=GeneID:11426,GenBank:XM_036163599.1,MGI:MGI:108559;gbkey=mRNA;gene=Macf1;product=microtubule-actin crosslinking factor 1%2C transcript variant X15;transcript_id=XM_036163599.1;extra_copy_number=0
CM058244.1	Liftoff	exon	120851290	120851444	.	-	.	ID=exon-XM_036163599.1-14;Parent=rna-XM_036163599.1;Dbxref=GeneID:11426,GenBank:XM_036163599.1,MGI:MGI:108559;gbkey=mRNA;gene=Macf1;product=microtubule-actin crosslinking factor 1%2C transcript variant X15;transcript_id=XM_036163599.1;extra_copy_number=0
CM058244.1	Liftoff	exon	120851591	120851684	.	-	.	ID=exon-XM_036163599.1-13;Parent=rna-XM_036163599.1;Dbxref=GeneID:11426,GenBank:XM_036163599.1,MGI:MGI:108559;gbkey=mRNA;gene=Macf1;product=microtubule-actin crosslinking factor 1%2C transcript variant X15;transcript_id=XM_036163599.1;extra_copy_number=0
CM058244.1	Liftoff	exon	120851763	120851890	.	-	.	ID=exon-XM_036163599.1-12;Parent=rna-XM_036163599.1;Dbxref=GeneID:11426,GenBank:XM_036163599.1,MGI:MGI:108559;gbkey=mRNA;gene=Macf1;product=microtubule-actin crosslinking factor 1%2C transcript variant X15;transcript_id=XM_036163599.1;extra_copy_number=0
CM058244.1	Liftoff	exon	120852451	120852546	.	-	.	ID=exon-XM_036163599.1-11;Parent=rna-XM_036163599.1;Dbxref=GeneID:11426,GenBank:XM_036163599.1,MGI:MGI:108559;gbkey=mRNA;gene=Macf1;product=microtubule-actin crosslinking factor 1%2C transcript variant X15;transcript_id=XM_036163599.1;extra_copy_number=0
CM058244.1	Liftoff	exon	120852692	120852811	.	-	.	ID=exon-XM_036163599.1-10;Parent=rna-XM_036163599.1;Dbxref=GeneID:11426,GenBank:XM_036163599.1,MGI:MGI:108559;gbkey=mRNA;gene=Macf1;product=microtubule-actin crosslinking factor 1%2C transcript variant X15;transcript_id=XM_036163599.1;extra_copy_number=0
CM058244.1	Liftoff	exon	120853407	120853513	.	-	.	ID=exon-XM_036163599.1-9;Parent=rna-XM_036163599.1;Dbxref=GeneID:11426,GenBank:XM_036163599.1,MGI:MGI:108559;gbkey=mRNA;gene=Macf1;product=microtubule-actin crosslinking factor 1%2C transcript variant X15;transcript_id=XM_036163599.1;extra_copy_number=0
CM058244.1	Liftoff	exon	120853615	120853727	.	-	.	ID=exon-XM_036163599.1-8;Parent=rna-XM_036163599.1;Dbxref=GeneID:11426,GenBank:XM_036163599.1,MGI:MGI:108559;gbkey=mRNA;gene=Macf1;product=microtubule-actin crosslinking factor 1%2C transcript variant X15;transcript_id=XM_036163599.1;extra_copy_number=0
CM058244.1	Liftoff	exon	120854480	120854646	.	-	.	ID=exon-XM_036163599.1-7;Parent=rna-XM_036163599.1;Dbxref=GeneID:11426,GenBank:XM_036163599.1,MGI:MGI:108559;gbkey=mRNA;gene=Macf1;product=microtubule-actin crosslinking factor 1%2C transcript variant X15;transcript_id=XM_036163599.1;extra_copy_number=0
CM058244.1	Liftoff	exon	120876851	120876943	.	-	.	ID=exon-XM_036163599.1-6;Parent=rna-XM_036163599.1;Dbxref=GeneID:11426,GenBank:XM_036163599.1,MGI:MGI:108559;gbkey=mRNA;gene=Macf1;product=microtubule-actin crosslinking factor 1%2C transcript variant X15;transcript_id=XM_036163599.1;extra_copy_number=0
CM058244.1	Liftoff	exon	120880445	120880522	.	-	.	ID=exon-XM_036163599.1-5;Parent=rna-XM_036163599.1;Dbxref=GeneID:11426,GenBank:XM_036163599.1,MGI:MGI:108559;gbkey=mRNA;gene=Macf1;product=microtubule-actin crosslinking factor 1%2C transcript variant X15;transcript_id=XM_036163599.1;extra_copy_number=0
CM058244.1	Liftoff	exon	120885387	120885476	.	-	.	ID=exon-XM_036163599.1-4;Parent=rna-XM_036163599.1;Dbxref=GeneID:11426,GenBank:XM_036163599.1,MGI:MGI:108559;gbkey=mRNA;gene=Macf1;product=microtubule-actin crosslinking factor 1%2C transcript variant X15;transcript_id=XM_036163599.1;extra_copy_number=0
CM058244.1	Liftoff	exon	120894949	120895010	.	-	.	ID=exon-XM_036163599.1-3;Parent=rna-XM_036163599.1;Dbxref=GeneID:11426,GenBank:XM_036163599.1,MGI:MGI:108559;gbkey=mRNA;gene=Macf1;product=microtubule-actin crosslinking factor 1%2C transcript variant X15;transcript_id=XM_036163599.1;extra_copy_number=0
CM058244.1	Liftoff	exon	121024651	121024922	.	-	.	ID=exon-XM_036163599.1-2;Parent=rna-XM_036163599.1;Dbxref=GeneID:11426,GenBank:XM_036163599.1,MGI:MGI:108559;gbkey=mRNA;gene=Macf1;product=microtubule-actin crosslinking factor 1%2C transcript variant X15;transcript_id=XM_036163599.1;extra_copy_number=0
CM058244.1	Liftoff	exon	121028148	121028482	.	-	.	ID=exon-XM_036163599.1-1;Parent=rna-XM_036163599.1;Dbxref=GeneID:11426,GenBank:XM_036163599.1,MGI:MGI:108559;gbkey=mRNA;gene=Macf1;product=microtubule-actin crosslinking factor 1%2C transcript variant X15;transcript_id=XM_036163599.1;extra_copy_number=0
CM058244.1	Liftoff	CDS	120691519	120691775	.	-	.	ID=cds-XP_036019492.1;Parent=rna-XM_036163599.1;Dbxref=GeneID:11426,GenBank:XP_036019492.1,MGI:MGI:108559;Name=XP_036019492.1;gbkey=CDS;gene=Macf1;product=microtubule-actin cross-linking factor 1 isoform X15;protein_id=XP_036019492.1;extra_copy_number=0
CM058244.1	Liftoff	CDS	120692452	120692581	.	-	.	ID=cds-XP_036019492.1;Parent=rna-XM_036163599.1;Dbxref=GeneID:11426,GenBank:XP_036019492.1,MGI:MGI:108559;Name=XP_036019492.1;gbkey=CDS;gene=Macf1;product=microtubule-actin cross-linking factor 1 isoform X15;protein_id=XP_036019492.1;extra_copy_number=0
CM058244.1	Liftoff	CDS	120695109	120695210	.	-	.	ID=cds-XP_036019492.1;Parent=rna-XM_036163599.1;Dbxref=GeneID:11426,GenBank:XP_036019492.1,MGI:MGI:108559;Name=XP_036019492.1;gbkey=CDS;gene=Macf1;product=microtubule-actin cross-linking factor 1 isoform X15;protein_id=XP_036019492.1;extra_copy_number=0
CM058244.1	Liftoff	CDS	120695686	120695897	.	-	.	ID=cds-XP_036019492.1;Parent=rna-XM_036163599.1;Dbxref=GeneID:11426,GenBank:XP_036019492.1,MGI:MGI:108559;Name=XP_036019492.1;gbkey=CDS;gene=Macf1;product=microtubule-actin cross-linking factor 1 isoform X15;protein_id=XP_036019492.1;extra_copy_number=0
CM058244.1	Liftoff	CDS	120701546	120701663	.	-	.	ID=cds-XP_036019492.1;Parent=rna-XM_036163599.1;Dbxref=GeneID:11426,GenBank:XP_036019492.1,MGI:MGI:108559;Name=XP_036019492.1;gbkey=CDS;gene=Macf1;product=microtubule-actin cross-linking factor 1 isoform X15;protein_id=XP_036019492.1;extra_copy_number=0
CM058244.1	Liftoff	CDS	120704693	120704710	.	-	.	ID=cds-XP_036019492.1;Parent=rna-XM_036163599.1;Dbxref=GeneID:11426,GenBank:XP_036019492.1,MGI:MGI:108559;Name=XP_036019492.1;gbkey=CDS;gene=Macf1;product=microtubule-actin cross-linking factor 1 isoform X15;protein_id=XP_036019492.1;extra_copy_number=0
CM058244.1	Liftoff	CDS	120705909	120705983	.	-	.	ID=cds-XP_036019492.1;Parent=rna-XM_036163599.1;Dbxref=GeneID:11426,GenBank:XP_036019492.1,MGI:MGI:108559;Name=XP_036019492.1;gbkey=CDS;gene=Macf1;product=microtubule-actin cross-linking factor 1 isoform X15;protein_id=XP_036019492.1;extra_copy_number=0
CM058244.1	Liftoff	CDS	120706931	120707085	.	-	.	ID=cds-XP_036019492.1;Parent=rna-XM_036163599.1;Dbxref=GeneID:11426,GenBank:XP_036019492.1,MGI:MGI:108559;Name=XP_036019492.1;gbkey=CDS;gene=Macf1;product=microtubule-actin cross-linking factor 1 isoform X15;protein_id=XP_036019492.1;extra_copy_number=0
CM058244.1	Liftoff	CDS	120708511	120708673	.	-	.	ID=cds-XP_036019492.1;Parent=rna-XM_036163599.1;Dbxref=GeneID:11426,GenBank:XP_036019492.1,MGI:MGI:108559;Name=XP_036019492.1;gbkey=CDS;gene=Macf1;product=microtubule-actin cross-linking factor 1 isoform X15;protein_id=XP_036019492.1;extra_copy_number=0
CM058244.1	Liftoff	CDS	120710432	120710595	.	-	.	ID=cds-XP_036019492.1;Parent=rna-XM_036163599.1;Dbxref=GeneID:11426,GenBank:XP_036019492.1,MGI:MGI:108559;Name=XP_036019492.1;gbkey=CDS;gene=Macf1;product=microtubule-actin cross-linking factor 1 isoform X15;protein_id=XP_036019492.1;extra_copy_number=0
CM058244.1	Liftoff	CDS	120711213	120711333	.	-	.	ID=cds-XP_036019492.1;Parent=rna-XM_036163599.1;Dbxref=GeneID:11426,GenBank:XP_036019492.1,MGI:MGI:108559;Name=XP_036019492.1;gbkey=CDS;gene=Macf1;product=microtubule-actin cross-linking factor 1 isoform X15;protein_id=XP_036019492.1;extra_copy_number=0
CM058244.1	Liftoff	CDS	120712399	120712587	.	-	.	ID=cds-XP_036019492.1;Parent=rna-XM_036163599.1;Dbxref=GeneID:11426,GenBank:XP_036019492.1,MGI:MGI:108559;Name=XP_036019492.1;gbkey=CDS;gene=Macf1;product=microtubule-actin cross-linking factor 1 isoform X15;protein_id=XP_036019492.1;extra_copy_number=0
CM058244.1	Liftoff	CDS	120712977	120713120	.	-	.	ID=cds-XP_036019492.1;Parent=rna-XM_036163599.1;Dbxref=GeneID:11426,GenBank:XP_036019492.1,MGI:MGI:108559;Name=XP_036019492.1;gbkey=CDS;gene=Macf1;product=microtubule-actin cross-linking factor 1 isoform X15;protein_id=XP_036019492.1;extra_copy_number=0
CM058244.1	Liftoff	CDS	120714942	120715070	.	-	.	ID=cds-XP_036019492.1;Parent=rna-XM_036163599.1;Dbxref=GeneID:11426,GenBank:XP_036019492.1,MGI:MGI:108559;Name=XP_036019492.1;gbkey=CDS;gene=Macf1;product=microtubule-actin cross-linking factor 1 isoform X15;protein_id=XP_036019492.1;extra_copy_number=0
CM058244.1	Liftoff	CDS	120715359	120715553	.	-	.	ID=cds-XP_036019492.1;Parent=rna-XM_036163599.1;Dbxref=GeneID:11426,GenBank:XP_036019492.1,MGI:MGI:108559;Name=XP_036019492.1;gbkey=CDS;gene=Macf1;product=microtubule-actin cross-linking factor 1 isoform X15;protein_id=XP_036019492.1;extra_copy_number=0
CM058244.1	Liftoff	CDS	120717000	120717159	.	-	.	ID=cds-XP_036019492.1;Parent=rna-XM_036163599.1;Dbxref=GeneID:11426,GenBank:XP_036019492.1,MGI:MGI:108559;Name=XP_036019492.1;gbkey=CDS;gene=Macf1;product=microtubule-actin cross-linking factor 1 isoform X15;protein_id=XP_036019492.1;extra_copy_number=0
CM058244.1	Liftoff	CDS	120717684	120717853	.	-	.	ID=cds-XP_036019492.1;Parent=rna-XM_036163599.1;Dbxref=GeneID:11426,GenBank:XP_036019492.1,MGI:MGI:108559;Name=XP_036019492.1;gbkey=CDS;gene=Macf1;product=microtubule-actin cross-linking factor 1 isoform X15;protein_id=XP_036019492.1;extra_copy_number=0
CM058244.1	Liftoff	CDS	120718727	120718846	.	-	.	ID=cds-XP_036019492.1;Parent=rna-XM_036163599.1;Dbxref=GeneID:11426,GenBank:XP_036019492.1,MGI:MGI:108559;Name=XP_036019492.1;gbkey=CDS;gene=Macf1;product=microtubule-actin cross-linking factor 1 isoform X15;protein_id=XP_036019492.1;extra_copy_number=0
CM058244.1	Liftoff	CDS	120718975	120719181	.	-	.	ID=cds-XP_036019492.1;Parent=rna-XM_036163599.1;Dbxref=GeneID:11426,GenBank:XP_036019492.1,MGI:MGI:108559;Name=XP_036019492.1;gbkey=CDS;gene=Macf1;product=microtubule-actin cross-linking factor 1 isoform X15;protein_id=XP_036019492.1;extra_copy_number=0
CM058244.1	Liftoff	CDS	120719286	120719441	.	-	.	ID=cds-XP_036019492.1;Parent=rna-XM_036163599.1;Dbxref=GeneID:11426,GenBank:XP_036019492.1,MGI:MGI:108559;Name=XP_036019492.1;gbkey=CDS;gene=Macf1;product=microtubule-actin cross-linking factor 1 isoform X15;protein_id=XP_036019492.1;extra_copy_number=0
CM058244.1	Liftoff	CDS	120721043	120721216	.	-	.	ID=cds-XP_036019492.1;Parent=rna-XM_036163599.1;Dbxref=GeneID:11426,GenBank:XP_036019492.1,MGI:MGI:108559;Name=XP_036019492.1;gbkey=CDS;gene=Macf1;product=microtubule-actin cross-linking factor 1 isoform X15;protein_id=XP_036019492.1;extra_copy_number=0
CM058244.1	Liftoff	CDS	120721855	120721983	.	-	.	ID=cds-XP_036019492.1;Parent=rna-XM_036163599.1;Dbxref=GeneID:11426,GenBank:XP_036019492.1,MGI:MGI:108559;Name=XP_036019492.1;gbkey=CDS;gene=Macf1;product=microtubule-actin cross-linking factor 1 isoform X15;protein_id=XP_036019492.1;extra_copy_number=0
CM058244.1	Liftoff	CDS	120722393	120722590	.	-	.	ID=cds-XP_036019492.1;Parent=rna-XM_036163599.1;Dbxref=GeneID:11426,GenBank:XP_036019492.1,MGI:MGI:108559;Name=XP_036019492.1;gbkey=CDS;gene=Macf1;product=microtubule-actin cross-linking factor 1 isoform X15;protein_id=XP_036019492.1;extra_copy_number=0
CM058244.1	Liftoff	CDS	120722730	120722885	.	-	.	ID=cds-XP_036019492.1;Parent=rna-XM_036163599.1;Dbxref=GeneID:11426,GenBank:XP_036019492.1,MGI:MGI:108559;Name=XP_036019492.1;gbkey=CDS;gene=Macf1;product=microtubule-actin cross-linking factor 1 isoform X15;protein_id=XP_036019492.1;extra_copy_number=0
CM058244.1	Liftoff	CDS	120722975	120723148	.	-	.	ID=cds-XP_036019492.1;Parent=rna-XM_036163599.1;Dbxref=GeneID:11426,GenBank:XP_036019492.1,MGI:MGI:108559;Name=XP_036019492.1;gbkey=CDS;gene=Macf1;product=microtubule-actin cross-linking factor 1 isoform X15;protein_id=XP_036019492.1;extra_copy_number=0
CM058244.1	Liftoff	CDS	120723241	120723342	.	-	.	ID=cds-XP_036019492.1;Parent=rna-XM_036163599.1;Dbxref=GeneID:11426,GenBank:XP_036019492.1,MGI:MGI:108559;Name=XP_036019492.1;gbkey=CDS;gene=Macf1;product=microtubule-actin cross-linking factor 1 isoform X15;protein_id=XP_036019492.1;extra_copy_number=0
CM058244.1	Liftoff	CDS	120723735	120723836	.	-	.	ID=cds-XP_036019492.1;Parent=rna-XM_036163599.1;Dbxref=GeneID:11426,GenBank:XP_036019492.1,MGI:MGI:108559;Name=XP_036019492.1;gbkey=CDS;gene=Macf1;product=microtubule-actin cross-linking factor 1 isoform X15;protein_id=XP_036019492.1;extra_copy_number=0
CM058244.1	Liftoff	CDS	120723929	120724051	.	-	.	ID=cds-XP_036019492.1;Parent=rna-XM_036163599.1;Dbxref=GeneID:11426,GenBank:XP_036019492.1,MGI:MGI:108559;Name=XP_036019492.1;gbkey=CDS;gene=Macf1;product=microtubule-actin cross-linking factor 1 isoform X15;protein_id=XP_036019492.1;extra_copy_number=0
CM058244.1	Liftoff	CDS	120725273	120725499	.	-	.	ID=cds-XP_036019492.1;Parent=rna-XM_036163599.1;Dbxref=GeneID:11426,GenBank:XP_036019492.1,MGI:MGI:108559;Name=XP_036019492.1;gbkey=CDS;gene=Macf1;product=microtubule-actin cross-linking factor 1 isoform X15;protein_id=XP_036019492.1;extra_copy_number=0
CM058244.1	Liftoff	CDS	120726083	120726314	.	-	.	ID=cds-XP_036019492.1;Parent=rna-XM_036163599.1;Dbxref=GeneID:11426,GenBank:XP_036019492.1,MGI:MGI:108559;Name=XP_036019492.1;gbkey=CDS;gene=Macf1;product=microtubule-actin cross-linking factor 1 isoform X15;protein_id=XP_036019492.1;extra_copy_number=0
CM058244.1	Liftoff	CDS	120727856	120728059	.	-	.	ID=cds-XP_036019492.1;Parent=rna-XM_036163599.1;Dbxref=GeneID:11426,GenBank:XP_036019492.1,MGI:MGI:108559;Name=XP_036019492.1;gbkey=CDS;gene=Macf1;product=microtubule-actin cross-linking factor 1 isoform X15;protein_id=XP_036019492.1;extra_copy_number=0
CM058244.1	Liftoff	CDS	120729747	120729965	.	-	.	ID=cds-XP_036019492.1;Parent=rna-XM_036163599.1;Dbxref=GeneID:11426,GenBank:XP_036019492.1,MGI:MGI:108559;Name=XP_036019492.1;gbkey=CDS;gene=Macf1;product=microtubule-actin cross-linking factor 1 isoform X15;protein_id=XP_036019492.1;extra_copy_number=0
CM058244.1	Liftoff	CDS	120731152	120731259	.	-	.	ID=cds-XP_036019492.1;Parent=rna-XM_036163599.1;Dbxref=GeneID:11426,GenBank:XP_036019492.1,MGI:MGI:108559;Name=XP_036019492.1;gbkey=CDS;gene=Macf1;product=microtubule-actin cross-linking factor 1 isoform X15;protein_id=XP_036019492.1;extra_copy_number=0
CM058244.1	Liftoff	CDS	120731679	120731798	.	-	.	ID=cds-XP_036019492.1;Parent=rna-XM_036163599.1;Dbxref=GeneID:11426,GenBank:XP_036019492.1,MGI:MGI:108559;Name=XP_036019492.1;gbkey=CDS;gene=Macf1;product=microtubule-actin cross-linking factor 1 isoform X15;protein_id=XP_036019492.1;extra_copy_number=0
CM058244.1	Liftoff	CDS	120734710	120734916	.	-	.	ID=cds-XP_036019492.1;Parent=rna-XM_036163599.1;Dbxref=GeneID:11426,GenBank:XP_036019492.1,MGI:MGI:108559;Name=XP_036019492.1;gbkey=CDS;gene=Macf1;product=microtubule-actin cross-linking factor 1 isoform X15;protein_id=XP_036019492.1;extra_copy_number=0
CM058244.1	Liftoff	CDS	120735646	120735887	.	-	.	ID=cds-XP_036019492.1;Parent=rna-XM_036163599.1;Dbxref=GeneID:11426,GenBank:XP_036019492.1,MGI:MGI:108559;Name=XP_036019492.1;gbkey=CDS;gene=Macf1;product=microtubule-actin cross-linking factor 1 isoform X15;protein_id=XP_036019492.1;extra_copy_number=0
CM058244.1	Liftoff	CDS	120736553	120736637	.	-	.	ID=cds-XP_036019492.1;Parent=rna-XM_036163599.1;Dbxref=GeneID:11426,GenBank:XP_036019492.1,MGI:MGI:108559;Name=XP_036019492.1;gbkey=CDS;gene=Macf1;product=microtubule-actin cross-linking factor 1 isoform X15;protein_id=XP_036019492.1;extra_copy_number=0
CM058244.1	Liftoff	CDS	120737734	120738060	.	-	.	ID=cds-XP_036019492.1;Parent=rna-XM_036163599.1;Dbxref=GeneID:11426,GenBank:XP_036019492.1,MGI:MGI:108559;Name=XP_036019492.1;gbkey=CDS;gene=Macf1;product=microtubule-actin cross-linking factor 1 isoform X15;protein_id=XP_036019492.1;extra_copy_number=0
CM058244.1	Liftoff	CDS	120738388	120738547	.	-	.	ID=cds-XP_036019492.1;Parent=rna-XM_036163599.1;Dbxref=GeneID:11426,GenBank:XP_036019492.1,MGI:MGI:108559;Name=XP_036019492.1;gbkey=CDS;gene=Macf1;product=microtubule-actin cross-linking factor 1 isoform X15;protein_id=XP_036019492.1;extra_copy_number=0
CM058244.1	Liftoff	CDS	120739983	120740149	.	-	.	ID=cds-XP_036019492.1;Parent=rna-XM_036163599.1;Dbxref=GeneID:11426,GenBank:XP_036019492.1,MGI:MGI:108559;Name=XP_036019492.1;gbkey=CDS;gene=Macf1;product=microtubule-actin cross-linking factor 1 isoform X15;protein_id=XP_036019492.1;extra_copy_number=0
CM058244.1	Liftoff	CDS	120742033	120742203	.	-	.	ID=cds-XP_036019492.1;Parent=rna-XM_036163599.1;Dbxref=GeneID:11426,GenBank:XP_036019492.1,MGI:MGI:108559;Name=XP_036019492.1;gbkey=CDS;gene=Macf1;product=microtubule-actin cross-linking factor 1 isoform X15;protein_id=XP_036019492.1;extra_copy_number=0
CM058244.1	Liftoff	CDS	120742391	120742552	.	-	.	ID=cds-XP_036019492.1;Parent=rna-XM_036163599.1;Dbxref=GeneID:11426,GenBank:XP_036019492.1,MGI:MGI:108559;Name=XP_036019492.1;gbkey=CDS;gene=Macf1;product=microtubule-actin cross-linking factor 1 isoform X15;protein_id=XP_036019492.1;extra_copy_number=0
CM058244.1	Liftoff	CDS	120772634	120774105	.	-	.	ID=cds-XP_036019492.1;Parent=rna-XM_036163599.1;Dbxref=GeneID:11426,GenBank:XP_036019492.1,MGI:MGI:108559;Name=XP_036019492.1;gbkey=CDS;gene=Macf1;product=microtubule-actin cross-linking factor 1 isoform X15;protein_id=XP_036019492.1;extra_copy_number=0
CM058244.1	Liftoff	CDS	120775336	120775831	.	-	.	ID=cds-XP_036019492.1;Parent=rna-XM_036163599.1;Dbxref=GeneID:11426,GenBank:XP_036019492.1,MGI:MGI:108559;Name=XP_036019492.1;gbkey=CDS;gene=Macf1;product=microtubule-actin cross-linking factor 1 isoform X15;protein_id=XP_036019492.1;extra_copy_number=0
CM058244.1	Liftoff	CDS	120779107	120779306	.	-	.	ID=cds-XP_036019492.1;Parent=rna-XM_036163599.1;Dbxref=GeneID:11426,GenBank:XP_036019492.1,MGI:MGI:108559;Name=XP_036019492.1;gbkey=CDS;gene=Macf1;product=microtubule-actin cross-linking factor 1 isoform X15;protein_id=XP_036019492.1;extra_copy_number=0
CM058244.1	Liftoff	CDS	120780081	120780210	.	-	.	ID=cds-XP_036019492.1;Parent=rna-XM_036163599.1;Dbxref=GeneID:11426,GenBank:XP_036019492.1,MGI:MGI:108559;Name=XP_036019492.1;gbkey=CDS;gene=Macf1;product=microtubule-actin cross-linking factor 1 isoform X15;protein_id=XP_036019492.1;extra_copy_number=0
CM058244.1	Liftoff	CDS	120781190	120781431	.	-	.	ID=cds-XP_036019492.1;Parent=rna-XM_036163599.1;Dbxref=GeneID:11426,GenBank:XP_036019492.1,MGI:MGI:108559;Name=XP_036019492.1;gbkey=CDS;gene=Macf1;product=microtubule-actin cross-linking factor 1 isoform X15;protein_id=XP_036019492.1;extra_copy_number=0
CM058244.1	Liftoff	CDS	120782243	120782305	.	-	.	ID=cds-XP_036019492.1;Parent=rna-XM_036163599.1;Dbxref=GeneID:11426,GenBank:XP_036019492.1,MGI:MGI:108559;Name=XP_036019492.1;gbkey=CDS;gene=Macf1;product=microtubule-actin cross-linking factor 1 isoform X15;protein_id=XP_036019492.1;extra_copy_number=0
CM058244.1	Liftoff	CDS	120785475	120785592	.	-	.	ID=cds-XP_036019492.1;Parent=rna-XM_036163599.1;Dbxref=GeneID:11426,GenBank:XP_036019492.1,MGI:MGI:108559;Name=XP_036019492.1;gbkey=CDS;gene=Macf1;product=microtubule-actin cross-linking factor 1 isoform X15;protein_id=XP_036019492.1;extra_copy_number=0
CM058244.1	Liftoff	CDS	120788742	120788898	.	-	.	ID=cds-XP_036019492.1;Parent=rna-XM_036163599.1;Dbxref=GeneID:11426,GenBank:XP_036019492.1,MGI:MGI:108559;Name=XP_036019492.1;gbkey=CDS;gene=Macf1;product=microtubule-actin cross-linking factor 1 isoform X15;protein_id=XP_036019492.1;extra_copy_number=0
CM058244.1	Liftoff	CDS	120790598	120790764	.	-	.	ID=cds-XP_036019492.1;Parent=rna-XM_036163599.1;Dbxref=GeneID:11426,GenBank:XP_036019492.1,MGI:MGI:108559;Name=XP_036019492.1;gbkey=CDS;gene=Macf1;product=microtubule-actin cross-linking factor 1 isoform X15;protein_id=XP_036019492.1;extra_copy_number=0
CM058244.1	Liftoff	CDS	120792673	120792990	.	-	.	ID=cds-XP_036019492.1;Parent=rna-XM_036163599.1;Dbxref=GeneID:11426,GenBank:XP_036019492.1,MGI:MGI:108559;Name=XP_036019492.1;gbkey=CDS;gene=Macf1;product=microtubule-actin cross-linking factor 1 isoform X15;protein_id=XP_036019492.1;extra_copy_number=0
CM058244.1	Liftoff	CDS	120793461	120793669	.	-	.	ID=cds-XP_036019492.1;Parent=rna-XM_036163599.1;Dbxref=GeneID:11426,GenBank:XP_036019492.1,MGI:MGI:108559;Name=XP_036019492.1;gbkey=CDS;gene=Macf1;product=microtubule-actin cross-linking factor 1 isoform X15;protein_id=XP_036019492.1;extra_copy_number=0
CM058244.1	Liftoff	CDS	120795634	120795757	.	-	.	ID=cds-XP_036019492.1;Parent=rna-XM_036163599.1;Dbxref=GeneID:11426,GenBank:XP_036019492.1,MGI:MGI:108559;Name=XP_036019492.1;gbkey=CDS;gene=Macf1;product=microtubule-actin cross-linking factor 1 isoform X15;protein_id=XP_036019492.1;extra_copy_number=0
CM058244.1	Liftoff	CDS	120795998	120796174	.	-	.	ID=cds-XP_036019492.1;Parent=rna-XM_036163599.1;Dbxref=GeneID:11426,GenBank:XP_036019492.1,MGI:MGI:108559;Name=XP_036019492.1;gbkey=CDS;gene=Macf1;product=microtubule-actin cross-linking factor 1 isoform X15;protein_id=XP_036019492.1;extra_copy_number=0
CM058244.1	Liftoff	CDS	120796871	120797389	.	-	.	ID=cds-XP_036019492.1;Parent=rna-XM_036163599.1;Dbxref=GeneID:11426,GenBank:XP_036019492.1,MGI:MGI:108559;Name=XP_036019492.1;gbkey=CDS;gene=Macf1;product=microtubule-actin cross-linking factor 1 isoform X15;protein_id=XP_036019492.1;extra_copy_number=0
CM058244.1	Liftoff	CDS	120798429	120798653	.	-	.	ID=cds-XP_036019492.1;Parent=rna-XM_036163599.1;Dbxref=GeneID:11426,GenBank:XP_036019492.1,MGI:MGI:108559;Name=XP_036019492.1;gbkey=CDS;gene=Macf1;product=microtubule-actin cross-linking factor 1 isoform X15;protein_id=XP_036019492.1;extra_copy_number=0
CM058244.1	Liftoff	CDS	120799796	120800029	.	-	.	ID=cds-XP_036019492.1;Parent=rna-XM_036163599.1;Dbxref=GeneID:11426,GenBank:XP_036019492.1,MGI:MGI:108559;Name=XP_036019492.1;gbkey=CDS;gene=Macf1;product=microtubule-actin cross-linking factor 1 isoform X15;protein_id=XP_036019492.1;extra_copy_number=0
CM058244.1	Liftoff	CDS	120801727	120801876	.	-	.	ID=cds-XP_036019492.1;Parent=rna-XM_036163599.1;Dbxref=GeneID:11426,GenBank:XP_036019492.1,MGI:MGI:108559;Name=XP_036019492.1;gbkey=CDS;gene=Macf1;product=microtubule-actin cross-linking factor 1 isoform X15;protein_id=XP_036019492.1;extra_copy_number=0
CM058244.1	Liftoff	CDS	120804180	120804413	.	-	.	ID=cds-XP_036019492.1;Parent=rna-XM_036163599.1;Dbxref=GeneID:11426,GenBank:XP_036019492.1,MGI:MGI:108559;Name=XP_036019492.1;gbkey=CDS;gene=Macf1;product=microtubule-actin cross-linking factor 1 isoform X15;protein_id=XP_036019492.1;extra_copy_number=0
CM058244.1	Liftoff	CDS	120805998	120806147	.	-	.	ID=cds-XP_036019492.1;Parent=rna-XM_036163599.1;Dbxref=GeneID:11426,GenBank:XP_036019492.1,MGI:MGI:108559;Name=XP_036019492.1;gbkey=CDS;gene=Macf1;product=microtubule-actin cross-linking factor 1 isoform X15;protein_id=XP_036019492.1;extra_copy_number=0
CM058244.1	Liftoff	CDS	120806501	120806716	.	-	.	ID=cds-XP_036019492.1;Parent=rna-XM_036163599.1;Dbxref=GeneID:11426,GenBank:XP_036019492.1,MGI:MGI:108559;Name=XP_036019492.1;gbkey=CDS;gene=Macf1;product=microtubule-actin cross-linking factor 1 isoform X15;protein_id=XP_036019492.1;extra_copy_number=0
CM058244.1	Liftoff	CDS	120810365	120810514	.	-	.	ID=cds-XP_036019492.1;Parent=rna-XM_036163599.1;Dbxref=GeneID:11426,GenBank:XP_036019492.1,MGI:MGI:108559;Name=XP_036019492.1;gbkey=CDS;gene=Macf1;product=microtubule-actin cross-linking factor 1 isoform X15;protein_id=XP_036019492.1;extra_copy_number=0
CM058244.1	Liftoff	CDS	120811650	120816980	.	-	.	ID=cds-XP_036019492.1;Parent=rna-XM_036163599.1;Dbxref=GeneID:11426,GenBank:XP_036019492.1,MGI:MGI:108559;Name=XP_036019492.1;gbkey=CDS;gene=Macf1;product=microtubule-actin cross-linking factor 1 isoform X15;protein_id=XP_036019492.1;extra_copy_number=0
CM058244.1	Liftoff	CDS	120820827	120820962	.	-	.	ID=cds-XP_036019492.1;Parent=rna-XM_036163599.1;Dbxref=GeneID:11426,GenBank:XP_036019492.1,MGI:MGI:108559;Name=XP_036019492.1;gbkey=CDS;gene=Macf1;product=microtubule-actin cross-linking factor 1 isoform X15;protein_id=XP_036019492.1;extra_copy_number=0
CM058244.1	Liftoff	CDS	120824287	120824375	.	-	.	ID=cds-XP_036019492.1;Parent=rna-XM_036163599.1;Dbxref=GeneID:11426,GenBank:XP_036019492.1,MGI:MGI:108559;Name=XP_036019492.1;gbkey=CDS;gene=Macf1;product=microtubule-actin cross-linking factor 1 isoform X15;protein_id=XP_036019492.1;extra_copy_number=0
CM058244.1	Liftoff	CDS	120824667	120824819	.	-	.	ID=cds-XP_036019492.1;Parent=rna-XM_036163599.1;Dbxref=GeneID:11426,GenBank:XP_036019492.1,MGI:MGI:108559;Name=XP_036019492.1;gbkey=CDS;gene=Macf1;product=microtubule-actin cross-linking factor 1 isoform X15;protein_id=XP_036019492.1;extra_copy_number=0
CM058244.1	Liftoff	CDS	120826969	120827067	.	-	.	ID=cds-XP_036019492.1;Parent=rna-XM_036163599.1;Dbxref=GeneID:11426,GenBank:XP_036019492.1,MGI:MGI:108559;Name=XP_036019492.1;gbkey=CDS;gene=Macf1;product=microtubule-actin cross-linking factor 1 isoform X15;protein_id=XP_036019492.1;extra_copy_number=0
CM058244.1	Liftoff	CDS	120827307	120827414	.	-	.	ID=cds-XP_036019492.1;Parent=rna-XM_036163599.1;Dbxref=GeneID:11426,GenBank:XP_036019492.1,MGI:MGI:108559;Name=XP_036019492.1;gbkey=CDS;gene=Macf1;product=microtubule-actin cross-linking factor 1 isoform X15;protein_id=XP_036019492.1;extra_copy_number=0
CM058244.1	Liftoff	CDS	120828969	120829052	.	-	.	ID=cds-XP_036019492.1;Parent=rna-XM_036163599.1;Dbxref=GeneID:11426,GenBank:XP_036019492.1,MGI:MGI:108559;Name=XP_036019492.1;gbkey=CDS;gene=Macf1;product=microtubule-actin cross-linking factor 1 isoform X15;protein_id=XP_036019492.1;extra_copy_number=0
CM058244.1	Liftoff	CDS	120829850	120830012	.	-	.	ID=cds-XP_036019492.1;Parent=rna-XM_036163599.1;Dbxref=GeneID:11426,GenBank:XP_036019492.1,MGI:MGI:108559;Name=XP_036019492.1;gbkey=CDS;gene=Macf1;product=microtubule-actin cross-linking factor 1 isoform X15;protein_id=XP_036019492.1;extra_copy_number=0
CM058244.1	Liftoff	CDS	120831228	120831421	.	-	.	ID=cds-XP_036019492.1;Parent=rna-XM_036163599.1;Dbxref=GeneID:11426,GenBank:XP_036019492.1,MGI:MGI:108559;Name=XP_036019492.1;gbkey=CDS;gene=Macf1;product=microtubule-actin cross-linking factor 1 isoform X15;protein_id=XP_036019492.1;extra_copy_number=0
CM058244.1	Liftoff	CDS	120832334	120832472	.	-	.	ID=cds-XP_036019492.1;Parent=rna-XM_036163599.1;Dbxref=GeneID:11426,GenBank:XP_036019492.1,MGI:MGI:108559;Name=XP_036019492.1;gbkey=CDS;gene=Macf1;product=microtubule-actin cross-linking factor 1 isoform X15;protein_id=XP_036019492.1;extra_copy_number=0
CM058244.1	Liftoff	CDS	120833281	120833459	.	-	.	ID=cds-XP_036019492.1;Parent=rna-XM_036163599.1;Dbxref=GeneID:11426,GenBank:XP_036019492.1,MGI:MGI:108559;Name=XP_036019492.1;gbkey=CDS;gene=Macf1;product=microtubule-actin cross-linking factor 1 isoform X15;protein_id=XP_036019492.1;extra_copy_number=0
CM058244.1	Liftoff	CDS	120833726	120833895	.	-	.	ID=cds-XP_036019492.1;Parent=rna-XM_036163599.1;Dbxref=GeneID:11426,GenBank:XP_036019492.1,MGI:MGI:108559;Name=XP_036019492.1;gbkey=CDS;gene=Macf1;product=microtubule-actin cross-linking factor 1 isoform X15;protein_id=XP_036019492.1;extra_copy_number=0
CM058244.1	Liftoff	CDS	120834575	120834758	.	-	.	ID=cds-XP_036019492.1;Parent=rna-XM_036163599.1;Dbxref=GeneID:11426,GenBank:XP_036019492.1,MGI:MGI:108559;Name=XP_036019492.1;gbkey=CDS;gene=Macf1;product=microtubule-actin cross-linking factor 1 isoform X15;protein_id=XP_036019492.1;extra_copy_number=0
CM058244.1	Liftoff	CDS	120835524	120835650	.	-	.	ID=cds-XP_036019492.1;Parent=rna-XM_036163599.1;Dbxref=GeneID:11426,GenBank:XP_036019492.1,MGI:MGI:108559;Name=XP_036019492.1;gbkey=CDS;gene=Macf1;product=microtubule-actin cross-linking factor 1 isoform X15;protein_id=XP_036019492.1;extra_copy_number=0
CM058244.1	Liftoff	CDS	120838368	120838522	.	-	.	ID=cds-XP_036019492.1;Parent=rna-XM_036163599.1;Dbxref=GeneID:11426,GenBank:XP_036019492.1,MGI:MGI:108559;Name=XP_036019492.1;gbkey=CDS;gene=Macf1;product=microtubule-actin cross-linking factor 1 isoform X15;protein_id=XP_036019492.1;extra_copy_number=0
CM058244.1	Liftoff	CDS	120840516	120840668	.	-	.	ID=cds-XP_036019492.1;Parent=rna-XM_036163599.1;Dbxref=GeneID:11426,GenBank:XP_036019492.1,MGI:MGI:108559;Name=XP_036019492.1;gbkey=CDS;gene=Macf1;product=microtubule-actin cross-linking factor 1 isoform X15;protein_id=XP_036019492.1;extra_copy_number=0
CM058244.1	Liftoff	CDS	120842807	120842932	.	-	.	ID=cds-XP_036019492.1;Parent=rna-XM_036163599.1;Dbxref=GeneID:11426,GenBank:XP_036019492.1,MGI:MGI:108559;Name=XP_036019492.1;gbkey=CDS;gene=Macf1;product=microtubule-actin cross-linking factor 1 isoform X15;protein_id=XP_036019492.1;extra_copy_number=0
CM058244.1	Liftoff	CDS	120843827	120843922	.	-	.	ID=cds-XP_036019492.1;Parent=rna-XM_036163599.1;Dbxref=GeneID:11426,GenBank:XP_036019492.1,MGI:MGI:108559;Name=XP_036019492.1;gbkey=CDS;gene=Macf1;product=microtubule-actin cross-linking factor 1 isoform X15;protein_id=XP_036019492.1;extra_copy_number=0
CM058244.1	Liftoff	CDS	120845088	120845192	.	-	.	ID=cds-XP_036019492.1;Parent=rna-XM_036163599.1;Dbxref=GeneID:11426,GenBank:XP_036019492.1,MGI:MGI:108559;Name=XP_036019492.1;gbkey=CDS;gene=Macf1;product=microtubule-actin cross-linking factor 1 isoform X15;protein_id=XP_036019492.1;extra_copy_number=0
CM058244.1	Liftoff	CDS	120846975	120847136	.	-	.	ID=cds-XP_036019492.1;Parent=rna-XM_036163599.1;Dbxref=GeneID:11426,GenBank:XP_036019492.1,MGI:MGI:108559;Name=XP_036019492.1;gbkey=CDS;gene=Macf1;product=microtubule-actin cross-linking factor 1 isoform X15;protein_id=XP_036019492.1;extra_copy_number=0
CM058244.1	Liftoff	CDS	120847927	120848004	.	-	.	ID=cds-XP_036019492.1;Parent=rna-XM_036163599.1;Dbxref=GeneID:11426,GenBank:XP_036019492.1,MGI:MGI:108559;Name=XP_036019492.1;gbkey=CDS;gene=Macf1;product=microtubule-actin cross-linking factor 1 isoform X15;protein_id=XP_036019492.1;extra_copy_number=0
CM058244.1	Liftoff	CDS	120849058	120849186	.	-	.	ID=cds-XP_036019492.1;Parent=rna-XM_036163599.1;Dbxref=GeneID:11426,GenBank:XP_036019492.1,MGI:MGI:108559;Name=XP_036019492.1;gbkey=CDS;gene=Macf1;product=microtubule-actin cross-linking factor 1 isoform X15;protein_id=XP_036019492.1;extra_copy_number=0
CM058244.1	Liftoff	CDS	120850417	120850693	.	-	.	ID=cds-XP_036019492.1;Parent=rna-XM_036163599.1;Dbxref=GeneID:11426,GenBank:XP_036019492.1,MGI:MGI:108559;Name=XP_036019492.1;gbkey=CDS;gene=Macf1;product=microtubule-actin cross-linking factor 1 isoform X15;protein_id=XP_036019492.1;extra_copy_number=0
CM058244.1	Liftoff	CDS	120851290	120851444	.	-	.	ID=cds-XP_036019492.1;Parent=rna-XM_036163599.1;Dbxref=GeneID:11426,GenBank:XP_036019492.1,MGI:MGI:108559;Name=XP_036019492.1;gbkey=CDS;gene=Macf1;product=microtubule-actin cross-linking factor 1 isoform X15;protein_id=XP_036019492.1;extra_copy_number=0
CM058244.1	Liftoff	CDS	120851591	120851684	.	-	.	ID=cds-XP_036019492.1;Parent=rna-XM_036163599.1;Dbxref=GeneID:11426,GenBank:XP_036019492.1,MGI:MGI:108559;Name=XP_036019492.1;gbkey=CDS;gene=Macf1;product=microtubule-actin cross-linking factor 1 isoform X15;protein_id=XP_036019492.1;extra_copy_number=0
CM058244.1	Liftoff	CDS	120851763	120851890	.	-	.	ID=cds-XP_036019492.1;Parent=rna-XM_036163599.1;Dbxref=GeneID:11426,GenBank:XP_036019492.1,MGI:MGI:108559;Name=XP_036019492.1;gbkey=CDS;gene=Macf1;product=microtubule-actin cross-linking factor 1 isoform X15;protein_id=XP_036019492.1;extra_copy_number=0
CM058244.1	Liftoff	CDS	120852451	120852546	.	-	.	ID=cds-XP_036019492.1;Parent=rna-XM_036163599.1;Dbxref=GeneID:11426,GenBank:XP_036019492.1,MGI:MGI:108559;Name=XP_036019492.1;gbkey=CDS;gene=Macf1;product=microtubule-actin cross-linking factor 1 isoform X15;protein_id=XP_036019492.1;extra_copy_number=0
CM058244.1	Liftoff	CDS	120852692	120852811	.	-	.	ID=cds-XP_036019492.1;Parent=rna-XM_036163599.1;Dbxref=GeneID:11426,GenBank:XP_036019492.1,MGI:MGI:108559;Name=XP_036019492.1;gbkey=CDS;gene=Macf1;product=microtubule-actin cross-linking factor 1 isoform X15;protein_id=XP_036019492.1;extra_copy_number=0
CM058244.1	Liftoff	CDS	120853407	120853513	.	-	.	ID=cds-XP_036019492.1;Parent=rna-XM_036163599.1;Dbxref=GeneID:11426,GenBank:XP_036019492.1,MGI:MGI:108559;Name=XP_036019492.1;gbkey=CDS;gene=Macf1;product=microtubule-actin cross-linking factor 1 isoform X15;protein_id=XP_036019492.1;extra_copy_number=0
CM058244.1	Liftoff	CDS	120853615	120853727	.	-	.	ID=cds-XP_036019492.1;Parent=rna-XM_036163599.1;Dbxref=GeneID:11426,GenBank:XP_036019492.1,MGI:MGI:108559;Name=XP_036019492.1;gbkey=CDS;gene=Macf1;product=microtubule-actin cross-linking factor 1 isoform X15;protein_id=XP_036019492.1;extra_copy_number=0
CM058244.1	Liftoff	CDS	120854480	120854646	.	-	.	ID=cds-XP_036019492.1;Parent=rna-XM_036163599.1;Dbxref=GeneID:11426,GenBank:XP_036019492.1,MGI:MGI:108559;Name=XP_036019492.1;gbkey=CDS;gene=Macf1;product=microtubule-actin cross-linking factor 1 isoform X15;protein_id=XP_036019492.1;extra_copy_number=0
CM058244.1	Liftoff	CDS	120876851	120876943	.	-	.	ID=cds-XP_036019492.1;Parent=rna-XM_036163599.1;Dbxref=GeneID:11426,GenBank:XP_036019492.1,MGI:MGI:108559;Name=XP_036019492.1;gbkey=CDS;gene=Macf1;product=microtubule-actin cross-linking factor 1 isoform X15;protein_id=XP_036019492.1;extra_copy_number=0
CM058244.1	Liftoff	CDS	120880445	120880522	.	-	.	ID=cds-XP_036019492.1;Parent=rna-XM_036163599.1;Dbxref=GeneID:11426,GenBank:XP_036019492.1,MGI:MGI:108559;Name=XP_036019492.1;gbkey=CDS;gene=Macf1;product=microtubule-actin cross-linking factor 1 isoform X15;protein_id=XP_036019492.1;extra_copy_number=0
CM058244.1	Liftoff	CDS	120885387	120885476	.	-	.	ID=cds-XP_036019492.1;Parent=rna-XM_036163599.1;Dbxref=GeneID:11426,GenBank:XP_036019492.1,MGI:MGI:108559;Name=XP_036019492.1;gbkey=CDS;gene=Macf1;product=microtubule-actin cross-linking factor 1 isoform X15;protein_id=XP_036019492.1;extra_copy_number=0
CM058244.1	Liftoff	CDS	120894949	120895010	.	-	.	ID=cds-XP_036019492.1;Parent=rna-XM_036163599.1;Dbxref=GeneID:11426,GenBank:XP_036019492.1,MGI:MGI:108559;Name=XP_036019492.1;gbkey=CDS;gene=Macf1;product=microtubule-actin cross-linking factor 1 isoform X15;protein_id=XP_036019492.1;extra_copy_number=0
CM058244.1	Liftoff	CDS	121024651	121024922	.	-	.	ID=cds-XP_036019492.1;Parent=rna-XM_036163599.1;Dbxref=GeneID:11426,GenBank:XP_036019492.1,MGI:MGI:108559;Name=XP_036019492.1;gbkey=CDS;gene=Macf1;product=microtubule-actin cross-linking factor 1 isoform X15;protein_id=XP_036019492.1;extra_copy_number=0
CM058244.1	Liftoff	CDS	121028148	121028203	.	-	.	ID=cds-XP_036019492.1;Parent=rna-XM_036163599.1;Dbxref=GeneID:11426,GenBank:XP_036019492.1,MGI:MGI:108559;Name=XP_036019492.1;gbkey=CDS;gene=Macf1;product=microtubule-actin cross-linking factor 1 isoform X15;protein_id=XP_036019492.1;extra_copy_number=0
CM058244.1	Liftoff	mRNA	120690346	121028482	.	-	.	ID=rna-XM_036163600.1;Parent=gene-Macf1;Dbxref=GeneID:11426,GenBank:XM_036163600.1,MGI:MGI:108559;Name=XM_036163600.1;gbkey=mRNA;gene=Macf1;model_evidence=Supporting evidence includes similarity to: 4 mRNAs%2C 113 ESTs%2C 10 Proteins%2C 3064 long SRA reads%2C and 100%25 coverage of the annotated genomic feature by RNAseq alignments%2C including 10 samples with support for all annotated introns;product=microtubule-actin crosslinking factor 1%2C transcript variant X16;transcript_id=XM_036163600.1;matches_ref_protein=True;valid_ORF=True;extra_copy_number=0
CM058244.1	Liftoff	exon	120690346	120691775	.	-	.	ID=exon-XM_036163600.1-99;Parent=rna-XM_036163600.1;Dbxref=GeneID:11426,GenBank:XM_036163600.1,MGI:MGI:108559;gbkey=mRNA;gene=Macf1;product=microtubule-actin crosslinking factor 1%2C transcript variant X16;transcript_id=XM_036163600.1;extra_copy_number=0
CM058244.1	Liftoff	exon	120692452	120692581	.	-	.	ID=exon-XM_036163600.1-98;Parent=rna-XM_036163600.1;Dbxref=GeneID:11426,GenBank:XM_036163600.1,MGI:MGI:108559;gbkey=mRNA;gene=Macf1;product=microtubule-actin crosslinking factor 1%2C transcript variant X16;transcript_id=XM_036163600.1;extra_copy_number=0
CM058244.1	Liftoff	exon	120695109	120695210	.	-	.	ID=exon-XM_036163600.1-97;Parent=rna-XM_036163600.1;Dbxref=GeneID:11426,GenBank:XM_036163600.1,MGI:MGI:108559;gbkey=mRNA;gene=Macf1;product=microtubule-actin crosslinking factor 1%2C transcript variant X16;transcript_id=XM_036163600.1;extra_copy_number=0
CM058244.1	Liftoff	exon	120695686	120695897	.	-	.	ID=exon-XM_036163600.1-96;Parent=rna-XM_036163600.1;Dbxref=GeneID:11426,GenBank:XM_036163600.1,MGI:MGI:108559;gbkey=mRNA;gene=Macf1;product=microtubule-actin crosslinking factor 1%2C transcript variant X16;transcript_id=XM_036163600.1;extra_copy_number=0
CM058244.1	Liftoff	exon	120701546	120701663	.	-	.	ID=exon-XM_036163600.1-95;Parent=rna-XM_036163600.1;Dbxref=GeneID:11426,GenBank:XM_036163600.1,MGI:MGI:108559;gbkey=mRNA;gene=Macf1;product=microtubule-actin crosslinking factor 1%2C transcript variant X16;transcript_id=XM_036163600.1;extra_copy_number=0
CM058244.1	Liftoff	exon	120705909	120705983	.	-	.	ID=exon-XM_036163600.1-94;Parent=rna-XM_036163600.1;Dbxref=GeneID:11426,GenBank:XM_036163600.1,MGI:MGI:108559;gbkey=mRNA;gene=Macf1;product=microtubule-actin crosslinking factor 1%2C transcript variant X16;transcript_id=XM_036163600.1;extra_copy_number=0
CM058244.1	Liftoff	exon	120706931	120707085	.	-	.	ID=exon-XM_036163600.1-93;Parent=rna-XM_036163600.1;Dbxref=GeneID:11426,GenBank:XM_036163600.1,MGI:MGI:108559;gbkey=mRNA;gene=Macf1;product=microtubule-actin crosslinking factor 1%2C transcript variant X16;transcript_id=XM_036163600.1;extra_copy_number=0
CM058244.1	Liftoff	exon	120708511	120708673	.	-	.	ID=exon-XM_036163600.1-92;Parent=rna-XM_036163600.1;Dbxref=GeneID:11426,GenBank:XM_036163600.1,MGI:MGI:108559;gbkey=mRNA;gene=Macf1;product=microtubule-actin crosslinking factor 1%2C transcript variant X16;transcript_id=XM_036163600.1;extra_copy_number=0
CM058244.1	Liftoff	exon	120710432	120710595	.	-	.	ID=exon-XM_036163600.1-91;Parent=rna-XM_036163600.1;Dbxref=GeneID:11426,GenBank:XM_036163600.1,MGI:MGI:108559;gbkey=mRNA;gene=Macf1;product=microtubule-actin crosslinking factor 1%2C transcript variant X16;transcript_id=XM_036163600.1;extra_copy_number=0
CM058244.1	Liftoff	exon	120711213	120711333	.	-	.	ID=exon-XM_036163600.1-90;Parent=rna-XM_036163600.1;Dbxref=GeneID:11426,GenBank:XM_036163600.1,MGI:MGI:108559;gbkey=mRNA;gene=Macf1;product=microtubule-actin crosslinking factor 1%2C transcript variant X16;transcript_id=XM_036163600.1;extra_copy_number=0
CM058244.1	Liftoff	exon	120712399	120712587	.	-	.	ID=exon-XM_036163600.1-89;Parent=rna-XM_036163600.1;Dbxref=GeneID:11426,GenBank:XM_036163600.1,MGI:MGI:108559;gbkey=mRNA;gene=Macf1;product=microtubule-actin crosslinking factor 1%2C transcript variant X16;transcript_id=XM_036163600.1;extra_copy_number=0
CM058244.1	Liftoff	exon	120712977	120713120	.	-	.	ID=exon-XM_036163600.1-88;Parent=rna-XM_036163600.1;Dbxref=GeneID:11426,GenBank:XM_036163600.1,MGI:MGI:108559;gbkey=mRNA;gene=Macf1;product=microtubule-actin crosslinking factor 1%2C transcript variant X16;transcript_id=XM_036163600.1;extra_copy_number=0
CM058244.1	Liftoff	exon	120714942	120715070	.	-	.	ID=exon-XM_036163600.1-87;Parent=rna-XM_036163600.1;Dbxref=GeneID:11426,GenBank:XM_036163600.1,MGI:MGI:108559;gbkey=mRNA;gene=Macf1;product=microtubule-actin crosslinking factor 1%2C transcript variant X16;transcript_id=XM_036163600.1;extra_copy_number=0
CM058244.1	Liftoff	exon	120715359	120715553	.	-	.	ID=exon-XM_036163600.1-86;Parent=rna-XM_036163600.1;Dbxref=GeneID:11426,GenBank:XM_036163600.1,MGI:MGI:108559;gbkey=mRNA;gene=Macf1;product=microtubule-actin crosslinking factor 1%2C transcript variant X16;transcript_id=XM_036163600.1;extra_copy_number=0
CM058244.1	Liftoff	exon	120717000	120717159	.	-	.	ID=exon-XM_036163600.1-85;Parent=rna-XM_036163600.1;Dbxref=GeneID:11426,GenBank:XM_036163600.1,MGI:MGI:108559;gbkey=mRNA;gene=Macf1;product=microtubule-actin crosslinking factor 1%2C transcript variant X16;transcript_id=XM_036163600.1;extra_copy_number=0
CM058244.1	Liftoff	exon	120717684	120717853	.	-	.	ID=exon-XM_036163600.1-84;Parent=rna-XM_036163600.1;Dbxref=GeneID:11426,GenBank:XM_036163600.1,MGI:MGI:108559;gbkey=mRNA;gene=Macf1;product=microtubule-actin crosslinking factor 1%2C transcript variant X16;transcript_id=XM_036163600.1;extra_copy_number=0
CM058244.1	Liftoff	exon	120718727	120718846	.	-	.	ID=exon-XM_036163600.1-83;Parent=rna-XM_036163600.1;Dbxref=GeneID:11426,GenBank:XM_036163600.1,MGI:MGI:108559;gbkey=mRNA;gene=Macf1;product=microtubule-actin crosslinking factor 1%2C transcript variant X16;transcript_id=XM_036163600.1;extra_copy_number=0
CM058244.1	Liftoff	exon	120718975	120719181	.	-	.	ID=exon-XM_036163600.1-82;Parent=rna-XM_036163600.1;Dbxref=GeneID:11426,GenBank:XM_036163600.1,MGI:MGI:108559;gbkey=mRNA;gene=Macf1;product=microtubule-actin crosslinking factor 1%2C transcript variant X16;transcript_id=XM_036163600.1;extra_copy_number=0
CM058244.1	Liftoff	exon	120719286	120719441	.	-	.	ID=exon-XM_036163600.1-81;Parent=rna-XM_036163600.1;Dbxref=GeneID:11426,GenBank:XM_036163600.1,MGI:MGI:108559;gbkey=mRNA;gene=Macf1;product=microtubule-actin crosslinking factor 1%2C transcript variant X16;transcript_id=XM_036163600.1;extra_copy_number=0
CM058244.1	Liftoff	exon	120721043	120721216	.	-	.	ID=exon-XM_036163600.1-80;Parent=rna-XM_036163600.1;Dbxref=GeneID:11426,GenBank:XM_036163600.1,MGI:MGI:108559;gbkey=mRNA;gene=Macf1;product=microtubule-actin crosslinking factor 1%2C transcript variant X16;transcript_id=XM_036163600.1;extra_copy_number=0
CM058244.1	Liftoff	exon	120721855	120721983	.	-	.	ID=exon-XM_036163600.1-79;Parent=rna-XM_036163600.1;Dbxref=GeneID:11426,GenBank:XM_036163600.1,MGI:MGI:108559;gbkey=mRNA;gene=Macf1;product=microtubule-actin crosslinking factor 1%2C transcript variant X16;transcript_id=XM_036163600.1;extra_copy_number=0
CM058244.1	Liftoff	exon	120722393	120722590	.	-	.	ID=exon-XM_036163600.1-78;Parent=rna-XM_036163600.1;Dbxref=GeneID:11426,GenBank:XM_036163600.1,MGI:MGI:108559;gbkey=mRNA;gene=Macf1;product=microtubule-actin crosslinking factor 1%2C transcript variant X16;transcript_id=XM_036163600.1;extra_copy_number=0
CM058244.1	Liftoff	exon	120722730	120722885	.	-	.	ID=exon-XM_036163600.1-77;Parent=rna-XM_036163600.1;Dbxref=GeneID:11426,GenBank:XM_036163600.1,MGI:MGI:108559;gbkey=mRNA;gene=Macf1;product=microtubule-actin crosslinking factor 1%2C transcript variant X16;transcript_id=XM_036163600.1;extra_copy_number=0
CM058244.1	Liftoff	exon	120722975	120723148	.	-	.	ID=exon-XM_036163600.1-76;Parent=rna-XM_036163600.1;Dbxref=GeneID:11426,GenBank:XM_036163600.1,MGI:MGI:108559;gbkey=mRNA;gene=Macf1;product=microtubule-actin crosslinking factor 1%2C transcript variant X16;transcript_id=XM_036163600.1;extra_copy_number=0
CM058244.1	Liftoff	exon	120723241	120723342	.	-	.	ID=exon-XM_036163600.1-75;Parent=rna-XM_036163600.1;Dbxref=GeneID:11426,GenBank:XM_036163600.1,MGI:MGI:108559;gbkey=mRNA;gene=Macf1;product=microtubule-actin crosslinking factor 1%2C transcript variant X16;transcript_id=XM_036163600.1;extra_copy_number=0
CM058244.1	Liftoff	exon	120723735	120723836	.	-	.	ID=exon-XM_036163600.1-74;Parent=rna-XM_036163600.1;Dbxref=GeneID:11426,GenBank:XM_036163600.1,MGI:MGI:108559;gbkey=mRNA;gene=Macf1;product=microtubule-actin crosslinking factor 1%2C transcript variant X16;transcript_id=XM_036163600.1;extra_copy_number=0
CM058244.1	Liftoff	exon	120723929	120724051	.	-	.	ID=exon-XM_036163600.1-73;Parent=rna-XM_036163600.1;Dbxref=GeneID:11426,GenBank:XM_036163600.1,MGI:MGI:108559;gbkey=mRNA;gene=Macf1;product=microtubule-actin crosslinking factor 1%2C transcript variant X16;transcript_id=XM_036163600.1;extra_copy_number=0
CM058244.1	Liftoff	exon	120725273	120725499	.	-	.	ID=exon-XM_036163600.1-72;Parent=rna-XM_036163600.1;Dbxref=GeneID:11426,GenBank:XM_036163600.1,MGI:MGI:108559;gbkey=mRNA;gene=Macf1;product=microtubule-actin crosslinking factor 1%2C transcript variant X16;transcript_id=XM_036163600.1;extra_copy_number=0
CM058244.1	Liftoff	exon	120726083	120726314	.	-	.	ID=exon-XM_036163600.1-71;Parent=rna-XM_036163600.1;Dbxref=GeneID:11426,GenBank:XM_036163600.1,MGI:MGI:108559;gbkey=mRNA;gene=Macf1;product=microtubule-actin crosslinking factor 1%2C transcript variant X16;transcript_id=XM_036163600.1;extra_copy_number=0
CM058244.1	Liftoff	exon	120727856	120728059	.	-	.	ID=exon-XM_036163600.1-70;Parent=rna-XM_036163600.1;Dbxref=GeneID:11426,GenBank:XM_036163600.1,MGI:MGI:108559;gbkey=mRNA;gene=Macf1;product=microtubule-actin crosslinking factor 1%2C transcript variant X16;transcript_id=XM_036163600.1;extra_copy_number=0
CM058244.1	Liftoff	exon	120729747	120729965	.	-	.	ID=exon-XM_036163600.1-69;Parent=rna-XM_036163600.1;Dbxref=GeneID:11426,GenBank:XM_036163600.1,MGI:MGI:108559;gbkey=mRNA;gene=Macf1;product=microtubule-actin crosslinking factor 1%2C transcript variant X16;transcript_id=XM_036163600.1;extra_copy_number=0
CM058244.1	Liftoff	exon	120731152	120731259	.	-	.	ID=exon-XM_036163600.1-68;Parent=rna-XM_036163600.1;Dbxref=GeneID:11426,GenBank:XM_036163600.1,MGI:MGI:108559;gbkey=mRNA;gene=Macf1;product=microtubule-actin crosslinking factor 1%2C transcript variant X16;transcript_id=XM_036163600.1;extra_copy_number=0
CM058244.1	Liftoff	exon	120731679	120731798	.	-	.	ID=exon-XM_036163600.1-67;Parent=rna-XM_036163600.1;Dbxref=GeneID:11426,GenBank:XM_036163600.1,MGI:MGI:108559;gbkey=mRNA;gene=Macf1;product=microtubule-actin crosslinking factor 1%2C transcript variant X16;transcript_id=XM_036163600.1;extra_copy_number=0
CM058244.1	Liftoff	exon	120734710	120734916	.	-	.	ID=exon-XM_036163600.1-66;Parent=rna-XM_036163600.1;Dbxref=GeneID:11426,GenBank:XM_036163600.1,MGI:MGI:108559;gbkey=mRNA;gene=Macf1;product=microtubule-actin crosslinking factor 1%2C transcript variant X16;transcript_id=XM_036163600.1;extra_copy_number=0
CM058244.1	Liftoff	exon	120735646	120735887	.	-	.	ID=exon-XM_036163600.1-65;Parent=rna-XM_036163600.1;Dbxref=GeneID:11426,GenBank:XM_036163600.1,MGI:MGI:108559;gbkey=mRNA;gene=Macf1;product=microtubule-actin crosslinking factor 1%2C transcript variant X16;transcript_id=XM_036163600.1;extra_copy_number=0
CM058244.1	Liftoff	exon	120736553	120736637	.	-	.	ID=exon-XM_036163600.1-64;Parent=rna-XM_036163600.1;Dbxref=GeneID:11426,GenBank:XM_036163600.1,MGI:MGI:108559;gbkey=mRNA;gene=Macf1;product=microtubule-actin crosslinking factor 1%2C transcript variant X16;transcript_id=XM_036163600.1;extra_copy_number=0
CM058244.1	Liftoff	exon	120737734	120738060	.	-	.	ID=exon-XM_036163600.1-63;Parent=rna-XM_036163600.1;Dbxref=GeneID:11426,GenBank:XM_036163600.1,MGI:MGI:108559;gbkey=mRNA;gene=Macf1;product=microtubule-actin crosslinking factor 1%2C transcript variant X16;transcript_id=XM_036163600.1;extra_copy_number=0
CM058244.1	Liftoff	exon	120738388	120738547	.	-	.	ID=exon-XM_036163600.1-62;Parent=rna-XM_036163600.1;Dbxref=GeneID:11426,GenBank:XM_036163600.1,MGI:MGI:108559;gbkey=mRNA;gene=Macf1;product=microtubule-actin crosslinking factor 1%2C transcript variant X16;transcript_id=XM_036163600.1;extra_copy_number=0
CM058244.1	Liftoff	exon	120739983	120740149	.	-	.	ID=exon-XM_036163600.1-61;Parent=rna-XM_036163600.1;Dbxref=GeneID:11426,GenBank:XM_036163600.1,MGI:MGI:108559;gbkey=mRNA;gene=Macf1;product=microtubule-actin crosslinking factor 1%2C transcript variant X16;transcript_id=XM_036163600.1;extra_copy_number=0
CM058244.1	Liftoff	exon	120742033	120742203	.	-	.	ID=exon-XM_036163600.1-60;Parent=rna-XM_036163600.1;Dbxref=GeneID:11426,GenBank:XM_036163600.1,MGI:MGI:108559;gbkey=mRNA;gene=Macf1;product=microtubule-actin crosslinking factor 1%2C transcript variant X16;transcript_id=XM_036163600.1;extra_copy_number=0
CM058244.1	Liftoff	exon	120742391	120742552	.	-	.	ID=exon-XM_036163600.1-59;Parent=rna-XM_036163600.1;Dbxref=GeneID:11426,GenBank:XM_036163600.1,MGI:MGI:108559;gbkey=mRNA;gene=Macf1;product=microtubule-actin crosslinking factor 1%2C transcript variant X16;transcript_id=XM_036163600.1;extra_copy_number=0
CM058244.1	Liftoff	exon	120772634	120774105	.	-	.	ID=exon-XM_036163600.1-58;Parent=rna-XM_036163600.1;Dbxref=GeneID:11426,GenBank:XM_036163600.1,MGI:MGI:108559;gbkey=mRNA;gene=Macf1;product=microtubule-actin crosslinking factor 1%2C transcript variant X16;transcript_id=XM_036163600.1;extra_copy_number=0
CM058244.1	Liftoff	exon	120775336	120775831	.	-	.	ID=exon-XM_036163600.1-57;Parent=rna-XM_036163600.1;Dbxref=GeneID:11426,GenBank:XM_036163600.1,MGI:MGI:108559;gbkey=mRNA;gene=Macf1;product=microtubule-actin crosslinking factor 1%2C transcript variant X16;transcript_id=XM_036163600.1;extra_copy_number=0
CM058244.1	Liftoff	exon	120779107	120779306	.	-	.	ID=exon-XM_036163600.1-56;Parent=rna-XM_036163600.1;Dbxref=GeneID:11426,GenBank:XM_036163600.1,MGI:MGI:108559;gbkey=mRNA;gene=Macf1;product=microtubule-actin crosslinking factor 1%2C transcript variant X16;transcript_id=XM_036163600.1;extra_copy_number=0
CM058244.1	Liftoff	exon	120780081	120780210	.	-	.	ID=exon-XM_036163600.1-55;Parent=rna-XM_036163600.1;Dbxref=GeneID:11426,GenBank:XM_036163600.1,MGI:MGI:108559;gbkey=mRNA;gene=Macf1;product=microtubule-actin crosslinking factor 1%2C transcript variant X16;transcript_id=XM_036163600.1;extra_copy_number=0
CM058244.1	Liftoff	exon	120781190	120781431	.	-	.	ID=exon-XM_036163600.1-54;Parent=rna-XM_036163600.1;Dbxref=GeneID:11426,GenBank:XM_036163600.1,MGI:MGI:108559;gbkey=mRNA;gene=Macf1;product=microtubule-actin crosslinking factor 1%2C transcript variant X16;transcript_id=XM_036163600.1;extra_copy_number=0
CM058244.1	Liftoff	exon	120782243	120782305	.	-	.	ID=exon-XM_036163600.1-53;Parent=rna-XM_036163600.1;Dbxref=GeneID:11426,GenBank:XM_036163600.1,MGI:MGI:108559;gbkey=mRNA;gene=Macf1;product=microtubule-actin crosslinking factor 1%2C transcript variant X16;transcript_id=XM_036163600.1;extra_copy_number=0
CM058244.1	Liftoff	exon	120785475	120785592	.	-	.	ID=exon-XM_036163600.1-52;Parent=rna-XM_036163600.1;Dbxref=GeneID:11426,GenBank:XM_036163600.1,MGI:MGI:108559;gbkey=mRNA;gene=Macf1;product=microtubule-actin crosslinking factor 1%2C transcript variant X16;transcript_id=XM_036163600.1;extra_copy_number=0
CM058244.1	Liftoff	exon	120788742	120788898	.	-	.	ID=exon-XM_036163600.1-51;Parent=rna-XM_036163600.1;Dbxref=GeneID:11426,GenBank:XM_036163600.1,MGI:MGI:108559;gbkey=mRNA;gene=Macf1;product=microtubule-actin crosslinking factor 1%2C transcript variant X16;transcript_id=XM_036163600.1;extra_copy_number=0
CM058244.1	Liftoff	exon	120790598	120790764	.	-	.	ID=exon-XM_036163600.1-50;Parent=rna-XM_036163600.1;Dbxref=GeneID:11426,GenBank:XM_036163600.1,MGI:MGI:108559;gbkey=mRNA;gene=Macf1;product=microtubule-actin crosslinking factor 1%2C transcript variant X16;transcript_id=XM_036163600.1;extra_copy_number=0
CM058244.1	Liftoff	exon	120792673	120792990	.	-	.	ID=exon-XM_036163600.1-49;Parent=rna-XM_036163600.1;Dbxref=GeneID:11426,GenBank:XM_036163600.1,MGI:MGI:108559;gbkey=mRNA;gene=Macf1;product=microtubule-actin crosslinking factor 1%2C transcript variant X16;transcript_id=XM_036163600.1;extra_copy_number=0
CM058244.1	Liftoff	exon	120793461	120793669	.	-	.	ID=exon-XM_036163600.1-48;Parent=rna-XM_036163600.1;Dbxref=GeneID:11426,GenBank:XM_036163600.1,MGI:MGI:108559;gbkey=mRNA;gene=Macf1;product=microtubule-actin crosslinking factor 1%2C transcript variant X16;transcript_id=XM_036163600.1;extra_copy_number=0
CM058244.1	Liftoff	exon	120795634	120795757	.	-	.	ID=exon-XM_036163600.1-47;Parent=rna-XM_036163600.1;Dbxref=GeneID:11426,GenBank:XM_036163600.1,MGI:MGI:108559;gbkey=mRNA;gene=Macf1;product=microtubule-actin crosslinking factor 1%2C transcript variant X16;transcript_id=XM_036163600.1;extra_copy_number=0
CM058244.1	Liftoff	exon	120795998	120796174	.	-	.	ID=exon-XM_036163600.1-46;Parent=rna-XM_036163600.1;Dbxref=GeneID:11426,GenBank:XM_036163600.1,MGI:MGI:108559;gbkey=mRNA;gene=Macf1;product=microtubule-actin crosslinking factor 1%2C transcript variant X16;transcript_id=XM_036163600.1;extra_copy_number=0
CM058244.1	Liftoff	exon	120796871	120797389	.	-	.	ID=exon-XM_036163600.1-45;Parent=rna-XM_036163600.1;Dbxref=GeneID:11426,GenBank:XM_036163600.1,MGI:MGI:108559;gbkey=mRNA;gene=Macf1;product=microtubule-actin crosslinking factor 1%2C transcript variant X16;transcript_id=XM_036163600.1;extra_copy_number=0
CM058244.1	Liftoff	exon	120798429	120798653	.	-	.	ID=exon-XM_036163600.1-44;Parent=rna-XM_036163600.1;Dbxref=GeneID:11426,GenBank:XM_036163600.1,MGI:MGI:108559;gbkey=mRNA;gene=Macf1;product=microtubule-actin crosslinking factor 1%2C transcript variant X16;transcript_id=XM_036163600.1;extra_copy_number=0
CM058244.1	Liftoff	exon	120799796	120800029	.	-	.	ID=exon-XM_036163600.1-43;Parent=rna-XM_036163600.1;Dbxref=GeneID:11426,GenBank:XM_036163600.1,MGI:MGI:108559;gbkey=mRNA;gene=Macf1;product=microtubule-actin crosslinking factor 1%2C transcript variant X16;transcript_id=XM_036163600.1;extra_copy_number=0
CM058244.1	Liftoff	exon	120801727	120801876	.	-	.	ID=exon-XM_036163600.1-42;Parent=rna-XM_036163600.1;Dbxref=GeneID:11426,GenBank:XM_036163600.1,MGI:MGI:108559;gbkey=mRNA;gene=Macf1;product=microtubule-actin crosslinking factor 1%2C transcript variant X16;transcript_id=XM_036163600.1;extra_copy_number=0
CM058244.1	Liftoff	exon	120804180	120804413	.	-	.	ID=exon-XM_036163600.1-41;Parent=rna-XM_036163600.1;Dbxref=GeneID:11426,GenBank:XM_036163600.1,MGI:MGI:108559;gbkey=mRNA;gene=Macf1;product=microtubule-actin crosslinking factor 1%2C transcript variant X16;transcript_id=XM_036163600.1;extra_copy_number=0
CM058244.1	Liftoff	exon	120805998	120806147	.	-	.	ID=exon-XM_036163600.1-40;Parent=rna-XM_036163600.1;Dbxref=GeneID:11426,GenBank:XM_036163600.1,MGI:MGI:108559;gbkey=mRNA;gene=Macf1;product=microtubule-actin crosslinking factor 1%2C transcript variant X16;transcript_id=XM_036163600.1;extra_copy_number=0
CM058244.1	Liftoff	exon	120806501	120806716	.	-	.	ID=exon-XM_036163600.1-39;Parent=rna-XM_036163600.1;Dbxref=GeneID:11426,GenBank:XM_036163600.1,MGI:MGI:108559;gbkey=mRNA;gene=Macf1;product=microtubule-actin crosslinking factor 1%2C transcript variant X16;transcript_id=XM_036163600.1;extra_copy_number=0
CM058244.1	Liftoff	exon	120810365	120810514	.	-	.	ID=exon-XM_036163600.1-38;Parent=rna-XM_036163600.1;Dbxref=GeneID:11426,GenBank:XM_036163600.1,MGI:MGI:108559;gbkey=mRNA;gene=Macf1;product=microtubule-actin crosslinking factor 1%2C transcript variant X16;transcript_id=XM_036163600.1;extra_copy_number=0
CM058244.1	Liftoff	exon	120811650	120816980	.	-	.	ID=exon-XM_036163600.1-37;Parent=rna-XM_036163600.1;Dbxref=GeneID:11426,GenBank:XM_036163600.1,MGI:MGI:108559;gbkey=mRNA;gene=Macf1;product=microtubule-actin crosslinking factor 1%2C transcript variant X16;transcript_id=XM_036163600.1;extra_copy_number=0
CM058244.1	Liftoff	exon	120820827	120820962	.	-	.	ID=exon-XM_036163600.1-36;Parent=rna-XM_036163600.1;Dbxref=GeneID:11426,GenBank:XM_036163600.1,MGI:MGI:108559;gbkey=mRNA;gene=Macf1;product=microtubule-actin crosslinking factor 1%2C transcript variant X16;transcript_id=XM_036163600.1;extra_copy_number=0
CM058244.1	Liftoff	exon	120824287	120824375	.	-	.	ID=exon-XM_036163600.1-35;Parent=rna-XM_036163600.1;Dbxref=GeneID:11426,GenBank:XM_036163600.1,MGI:MGI:108559;gbkey=mRNA;gene=Macf1;product=microtubule-actin crosslinking factor 1%2C transcript variant X16;transcript_id=XM_036163600.1;extra_copy_number=0
CM058244.1	Liftoff	exon	120824667	120824819	.	-	.	ID=exon-XM_036163600.1-34;Parent=rna-XM_036163600.1;Dbxref=GeneID:11426,GenBank:XM_036163600.1,MGI:MGI:108559;gbkey=mRNA;gene=Macf1;product=microtubule-actin crosslinking factor 1%2C transcript variant X16;transcript_id=XM_036163600.1;extra_copy_number=0
CM058244.1	Liftoff	exon	120826969	120827067	.	-	.	ID=exon-XM_036163600.1-33;Parent=rna-XM_036163600.1;Dbxref=GeneID:11426,GenBank:XM_036163600.1,MGI:MGI:108559;gbkey=mRNA;gene=Macf1;product=microtubule-actin crosslinking factor 1%2C transcript variant X16;transcript_id=XM_036163600.1;extra_copy_number=0
CM058244.1	Liftoff	exon	120827307	120827414	.	-	.	ID=exon-XM_036163600.1-32;Parent=rna-XM_036163600.1;Dbxref=GeneID:11426,GenBank:XM_036163600.1,MGI:MGI:108559;gbkey=mRNA;gene=Macf1;product=microtubule-actin crosslinking factor 1%2C transcript variant X16;transcript_id=XM_036163600.1;extra_copy_number=0
CM058244.1	Liftoff	exon	120828969	120829052	.	-	.	ID=exon-XM_036163600.1-31;Parent=rna-XM_036163600.1;Dbxref=GeneID:11426,GenBank:XM_036163600.1,MGI:MGI:108559;gbkey=mRNA;gene=Macf1;product=microtubule-actin crosslinking factor 1%2C transcript variant X16;transcript_id=XM_036163600.1;extra_copy_number=0
CM058244.1	Liftoff	exon	120829850	120830012	.	-	.	ID=exon-XM_036163600.1-30;Parent=rna-XM_036163600.1;Dbxref=GeneID:11426,GenBank:XM_036163600.1,MGI:MGI:108559;gbkey=mRNA;gene=Macf1;product=microtubule-actin crosslinking factor 1%2C transcript variant X16;transcript_id=XM_036163600.1;extra_copy_number=0
CM058244.1	Liftoff	exon	120831228	120831421	.	-	.	ID=exon-XM_036163600.1-29;Parent=rna-XM_036163600.1;Dbxref=GeneID:11426,GenBank:XM_036163600.1,MGI:MGI:108559;gbkey=mRNA;gene=Macf1;product=microtubule-actin crosslinking factor 1%2C transcript variant X16;transcript_id=XM_036163600.1;extra_copy_number=0
CM058244.1	Liftoff	exon	120832334	120832472	.	-	.	ID=exon-XM_036163600.1-28;Parent=rna-XM_036163600.1;Dbxref=GeneID:11426,GenBank:XM_036163600.1,MGI:MGI:108559;gbkey=mRNA;gene=Macf1;product=microtubule-actin crosslinking factor 1%2C transcript variant X16;transcript_id=XM_036163600.1;extra_copy_number=0
CM058244.1	Liftoff	exon	120833281	120833459	.	-	.	ID=exon-XM_036163600.1-27;Parent=rna-XM_036163600.1;Dbxref=GeneID:11426,GenBank:XM_036163600.1,MGI:MGI:108559;gbkey=mRNA;gene=Macf1;product=microtubule-actin crosslinking factor 1%2C transcript variant X16;transcript_id=XM_036163600.1;extra_copy_number=0
CM058244.1	Liftoff	exon	120833726	120833895	.	-	.	ID=exon-XM_036163600.1-26;Parent=rna-XM_036163600.1;Dbxref=GeneID:11426,GenBank:XM_036163600.1,MGI:MGI:108559;gbkey=mRNA;gene=Macf1;product=microtubule-actin crosslinking factor 1%2C transcript variant X16;transcript_id=XM_036163600.1;extra_copy_number=0
CM058244.1	Liftoff	exon	120834575	120834758	.	-	.	ID=exon-XM_036163600.1-25;Parent=rna-XM_036163600.1;Dbxref=GeneID:11426,GenBank:XM_036163600.1,MGI:MGI:108559;gbkey=mRNA;gene=Macf1;product=microtubule-actin crosslinking factor 1%2C transcript variant X16;transcript_id=XM_036163600.1;extra_copy_number=0
CM058244.1	Liftoff	exon	120835524	120835650	.	-	.	ID=exon-XM_036163600.1-24;Parent=rna-XM_036163600.1;Dbxref=GeneID:11426,GenBank:XM_036163600.1,MGI:MGI:108559;gbkey=mRNA;gene=Macf1;product=microtubule-actin crosslinking factor 1%2C transcript variant X16;transcript_id=XM_036163600.1;extra_copy_number=0
CM058244.1	Liftoff	exon	120838368	120838522	.	-	.	ID=exon-XM_036163600.1-23;Parent=rna-XM_036163600.1;Dbxref=GeneID:11426,GenBank:XM_036163600.1,MGI:MGI:108559;gbkey=mRNA;gene=Macf1;product=microtubule-actin crosslinking factor 1%2C transcript variant X16;transcript_id=XM_036163600.1;extra_copy_number=0
CM058244.1	Liftoff	exon	120840516	120840668	.	-	.	ID=exon-XM_036163600.1-22;Parent=rna-XM_036163600.1;Dbxref=GeneID:11426,GenBank:XM_036163600.1,MGI:MGI:108559;gbkey=mRNA;gene=Macf1;product=microtubule-actin crosslinking factor 1%2C transcript variant X16;transcript_id=XM_036163600.1;extra_copy_number=0
CM058244.1	Liftoff	exon	120842807	120842932	.	-	.	ID=exon-XM_036163600.1-21;Parent=rna-XM_036163600.1;Dbxref=GeneID:11426,GenBank:XM_036163600.1,MGI:MGI:108559;gbkey=mRNA;gene=Macf1;product=microtubule-actin crosslinking factor 1%2C transcript variant X16;transcript_id=XM_036163600.1;extra_copy_number=0
CM058244.1	Liftoff	exon	120843827	120843922	.	-	.	ID=exon-XM_036163600.1-20;Parent=rna-XM_036163600.1;Dbxref=GeneID:11426,GenBank:XM_036163600.1,MGI:MGI:108559;gbkey=mRNA;gene=Macf1;product=microtubule-actin crosslinking factor 1%2C transcript variant X16;transcript_id=XM_036163600.1;extra_copy_number=0
CM058244.1	Liftoff	exon	120845088	120845192	.	-	.	ID=exon-XM_036163600.1-19;Parent=rna-XM_036163600.1;Dbxref=GeneID:11426,GenBank:XM_036163600.1,MGI:MGI:108559;gbkey=mRNA;gene=Macf1;product=microtubule-actin crosslinking factor 1%2C transcript variant X16;transcript_id=XM_036163600.1;extra_copy_number=0
CM058244.1	Liftoff	exon	120846975	120847136	.	-	.	ID=exon-XM_036163600.1-18;Parent=rna-XM_036163600.1;Dbxref=GeneID:11426,GenBank:XM_036163600.1,MGI:MGI:108559;gbkey=mRNA;gene=Macf1;product=microtubule-actin crosslinking factor 1%2C transcript variant X16;transcript_id=XM_036163600.1;extra_copy_number=0
CM058244.1	Liftoff	exon	120847927	120848004	.	-	.	ID=exon-XM_036163600.1-17;Parent=rna-XM_036163600.1;Dbxref=GeneID:11426,GenBank:XM_036163600.1,MGI:MGI:108559;gbkey=mRNA;gene=Macf1;product=microtubule-actin crosslinking factor 1%2C transcript variant X16;transcript_id=XM_036163600.1;extra_copy_number=0
CM058244.1	Liftoff	exon	120849058	120849186	.	-	.	ID=exon-XM_036163600.1-16;Parent=rna-XM_036163600.1;Dbxref=GeneID:11426,GenBank:XM_036163600.1,MGI:MGI:108559;gbkey=mRNA;gene=Macf1;product=microtubule-actin crosslinking factor 1%2C transcript variant X16;transcript_id=XM_036163600.1;extra_copy_number=0
CM058244.1	Liftoff	exon	120850417	120850693	.	-	.	ID=exon-XM_036163600.1-15;Parent=rna-XM_036163600.1;Dbxref=GeneID:11426,GenBank:XM_036163600.1,MGI:MGI:108559;gbkey=mRNA;gene=Macf1;product=microtubule-actin crosslinking factor 1%2C transcript variant X16;transcript_id=XM_036163600.1;extra_copy_number=0
CM058244.1	Liftoff	exon	120851290	120851444	.	-	.	ID=exon-XM_036163600.1-14;Parent=rna-XM_036163600.1;Dbxref=GeneID:11426,GenBank:XM_036163600.1,MGI:MGI:108559;gbkey=mRNA;gene=Macf1;product=microtubule-actin crosslinking factor 1%2C transcript variant X16;transcript_id=XM_036163600.1;extra_copy_number=0
CM058244.1	Liftoff	exon	120851591	120851684	.	-	.	ID=exon-XM_036163600.1-13;Parent=rna-XM_036163600.1;Dbxref=GeneID:11426,GenBank:XM_036163600.1,MGI:MGI:108559;gbkey=mRNA;gene=Macf1;product=microtubule-actin crosslinking factor 1%2C transcript variant X16;transcript_id=XM_036163600.1;extra_copy_number=0
CM058244.1	Liftoff	exon	120851763	120851890	.	-	.	ID=exon-XM_036163600.1-12;Parent=rna-XM_036163600.1;Dbxref=GeneID:11426,GenBank:XM_036163600.1,MGI:MGI:108559;gbkey=mRNA;gene=Macf1;product=microtubule-actin crosslinking factor 1%2C transcript variant X16;transcript_id=XM_036163600.1;extra_copy_number=0
CM058244.1	Liftoff	exon	120852451	120852546	.	-	.	ID=exon-XM_036163600.1-11;Parent=rna-XM_036163600.1;Dbxref=GeneID:11426,GenBank:XM_036163600.1,MGI:MGI:108559;gbkey=mRNA;gene=Macf1;product=microtubule-actin crosslinking factor 1%2C transcript variant X16;transcript_id=XM_036163600.1;extra_copy_number=0
CM058244.1	Liftoff	exon	120852692	120852811	.	-	.	ID=exon-XM_036163600.1-10;Parent=rna-XM_036163600.1;Dbxref=GeneID:11426,GenBank:XM_036163600.1,MGI:MGI:108559;gbkey=mRNA;gene=Macf1;product=microtubule-actin crosslinking factor 1%2C transcript variant X16;transcript_id=XM_036163600.1;extra_copy_number=0
CM058244.1	Liftoff	exon	120853407	120853513	.	-	.	ID=exon-XM_036163600.1-9;Parent=rna-XM_036163600.1;Dbxref=GeneID:11426,GenBank:XM_036163600.1,MGI:MGI:108559;gbkey=mRNA;gene=Macf1;product=microtubule-actin crosslinking factor 1%2C transcript variant X16;transcript_id=XM_036163600.1;extra_copy_number=0
CM058244.1	Liftoff	exon	120853615	120853727	.	-	.	ID=exon-XM_036163600.1-8;Parent=rna-XM_036163600.1;Dbxref=GeneID:11426,GenBank:XM_036163600.1,MGI:MGI:108559;gbkey=mRNA;gene=Macf1;product=microtubule-actin crosslinking factor 1%2C transcript variant X16;transcript_id=XM_036163600.1;extra_copy_number=0
CM058244.1	Liftoff	exon	120854480	120854646	.	-	.	ID=exon-XM_036163600.1-7;Parent=rna-XM_036163600.1;Dbxref=GeneID:11426,GenBank:XM_036163600.1,MGI:MGI:108559;gbkey=mRNA;gene=Macf1;product=microtubule-actin crosslinking factor 1%2C transcript variant X16;transcript_id=XM_036163600.1;extra_copy_number=0
CM058244.1	Liftoff	exon	120876851	120876943	.	-	.	ID=exon-XM_036163600.1-6;Parent=rna-XM_036163600.1;Dbxref=GeneID:11426,GenBank:XM_036163600.1,MGI:MGI:108559;gbkey=mRNA;gene=Macf1;product=microtubule-actin crosslinking factor 1%2C transcript variant X16;transcript_id=XM_036163600.1;extra_copy_number=0
CM058244.1	Liftoff	exon	120880445	120880522	.	-	.	ID=exon-XM_036163600.1-5;Parent=rna-XM_036163600.1;Dbxref=GeneID:11426,GenBank:XM_036163600.1,MGI:MGI:108559;gbkey=mRNA;gene=Macf1;product=microtubule-actin crosslinking factor 1%2C transcript variant X16;transcript_id=XM_036163600.1;extra_copy_number=0
CM058244.1	Liftoff	exon	120885387	120885476	.	-	.	ID=exon-XM_036163600.1-4;Parent=rna-XM_036163600.1;Dbxref=GeneID:11426,GenBank:XM_036163600.1,MGI:MGI:108559;gbkey=mRNA;gene=Macf1;product=microtubule-actin crosslinking factor 1%2C transcript variant X16;transcript_id=XM_036163600.1;extra_copy_number=0
CM058244.1	Liftoff	exon	120894949	120895010	.	-	.	ID=exon-XM_036163600.1-3;Parent=rna-XM_036163600.1;Dbxref=GeneID:11426,GenBank:XM_036163600.1,MGI:MGI:108559;gbkey=mRNA;gene=Macf1;product=microtubule-actin crosslinking factor 1%2C transcript variant X16;transcript_id=XM_036163600.1;extra_copy_number=0
CM058244.1	Liftoff	exon	121024651	121024922	.	-	.	ID=exon-XM_036163600.1-2;Parent=rna-XM_036163600.1;Dbxref=GeneID:11426,GenBank:XM_036163600.1,MGI:MGI:108559;gbkey=mRNA;gene=Macf1;product=microtubule-actin crosslinking factor 1%2C transcript variant X16;transcript_id=XM_036163600.1;extra_copy_number=0
CM058244.1	Liftoff	exon	121028148	121028482	.	-	.	ID=exon-XM_036163600.1-1;Parent=rna-XM_036163600.1;Dbxref=GeneID:11426,GenBank:XM_036163600.1,MGI:MGI:108559;gbkey=mRNA;gene=Macf1;product=microtubule-actin crosslinking factor 1%2C transcript variant X16;transcript_id=XM_036163600.1;extra_copy_number=0
CM058244.1	Liftoff	CDS	120691519	120691775	.	-	.	ID=cds-XP_036019493.1;Parent=rna-XM_036163600.1;Dbxref=GeneID:11426,GenBank:XP_036019493.1,MGI:MGI:108559;Name=XP_036019493.1;gbkey=CDS;gene=Macf1;product=microtubule-actin cross-linking factor 1 isoform X16;protein_id=XP_036019493.1;extra_copy_number=0
CM058244.1	Liftoff	CDS	120692452	120692581	.	-	.	ID=cds-XP_036019493.1;Parent=rna-XM_036163600.1;Dbxref=GeneID:11426,GenBank:XP_036019493.1,MGI:MGI:108559;Name=XP_036019493.1;gbkey=CDS;gene=Macf1;product=microtubule-actin cross-linking factor 1 isoform X16;protein_id=XP_036019493.1;extra_copy_number=0
CM058244.1	Liftoff	CDS	120695109	120695210	.	-	.	ID=cds-XP_036019493.1;Parent=rna-XM_036163600.1;Dbxref=GeneID:11426,GenBank:XP_036019493.1,MGI:MGI:108559;Name=XP_036019493.1;gbkey=CDS;gene=Macf1;product=microtubule-actin cross-linking factor 1 isoform X16;protein_id=XP_036019493.1;extra_copy_number=0
CM058244.1	Liftoff	CDS	120695686	120695897	.	-	.	ID=cds-XP_036019493.1;Parent=rna-XM_036163600.1;Dbxref=GeneID:11426,GenBank:XP_036019493.1,MGI:MGI:108559;Name=XP_036019493.1;gbkey=CDS;gene=Macf1;product=microtubule-actin cross-linking factor 1 isoform X16;protein_id=XP_036019493.1;extra_copy_number=0
CM058244.1	Liftoff	CDS	120701546	120701663	.	-	.	ID=cds-XP_036019493.1;Parent=rna-XM_036163600.1;Dbxref=GeneID:11426,GenBank:XP_036019493.1,MGI:MGI:108559;Name=XP_036019493.1;gbkey=CDS;gene=Macf1;product=microtubule-actin cross-linking factor 1 isoform X16;protein_id=XP_036019493.1;extra_copy_number=0
CM058244.1	Liftoff	CDS	120705909	120705983	.	-	.	ID=cds-XP_036019493.1;Parent=rna-XM_036163600.1;Dbxref=GeneID:11426,GenBank:XP_036019493.1,MGI:MGI:108559;Name=XP_036019493.1;gbkey=CDS;gene=Macf1;product=microtubule-actin cross-linking factor 1 isoform X16;protein_id=XP_036019493.1;extra_copy_number=0
CM058244.1	Liftoff	CDS	120706931	120707085	.	-	.	ID=cds-XP_036019493.1;Parent=rna-XM_036163600.1;Dbxref=GeneID:11426,GenBank:XP_036019493.1,MGI:MGI:108559;Name=XP_036019493.1;gbkey=CDS;gene=Macf1;product=microtubule-actin cross-linking factor 1 isoform X16;protein_id=XP_036019493.1;extra_copy_number=0
CM058244.1	Liftoff	CDS	120708511	120708673	.	-	.	ID=cds-XP_036019493.1;Parent=rna-XM_036163600.1;Dbxref=GeneID:11426,GenBank:XP_036019493.1,MGI:MGI:108559;Name=XP_036019493.1;gbkey=CDS;gene=Macf1;product=microtubule-actin cross-linking factor 1 isoform X16;protein_id=XP_036019493.1;extra_copy_number=0
CM058244.1	Liftoff	CDS	120710432	120710595	.	-	.	ID=cds-XP_036019493.1;Parent=rna-XM_036163600.1;Dbxref=GeneID:11426,GenBank:XP_036019493.1,MGI:MGI:108559;Name=XP_036019493.1;gbkey=CDS;gene=Macf1;product=microtubule-actin cross-linking factor 1 isoform X16;protein_id=XP_036019493.1;extra_copy_number=0
CM058244.1	Liftoff	CDS	120711213	120711333	.	-	.	ID=cds-XP_036019493.1;Parent=rna-XM_036163600.1;Dbxref=GeneID:11426,GenBank:XP_036019493.1,MGI:MGI:108559;Name=XP_036019493.1;gbkey=CDS;gene=Macf1;product=microtubule-actin cross-linking factor 1 isoform X16;protein_id=XP_036019493.1;extra_copy_number=0
CM058244.1	Liftoff	CDS	120712399	120712587	.	-	.	ID=cds-XP_036019493.1;Parent=rna-XM_036163600.1;Dbxref=GeneID:11426,GenBank:XP_036019493.1,MGI:MGI:108559;Name=XP_036019493.1;gbkey=CDS;gene=Macf1;product=microtubule-actin cross-linking factor 1 isoform X16;protein_id=XP_036019493.1;extra_copy_number=0
CM058244.1	Liftoff	CDS	120712977	120713120	.	-	.	ID=cds-XP_036019493.1;Parent=rna-XM_036163600.1;Dbxref=GeneID:11426,GenBank:XP_036019493.1,MGI:MGI:108559;Name=XP_036019493.1;gbkey=CDS;gene=Macf1;product=microtubule-actin cross-linking factor 1 isoform X16;protein_id=XP_036019493.1;extra_copy_number=0
CM058244.1	Liftoff	CDS	120714942	120715070	.	-	.	ID=cds-XP_036019493.1;Parent=rna-XM_036163600.1;Dbxref=GeneID:11426,GenBank:XP_036019493.1,MGI:MGI:108559;Name=XP_036019493.1;gbkey=CDS;gene=Macf1;product=microtubule-actin cross-linking factor 1 isoform X16;protein_id=XP_036019493.1;extra_copy_number=0
CM058244.1	Liftoff	CDS	120715359	120715553	.	-	.	ID=cds-XP_036019493.1;Parent=rna-XM_036163600.1;Dbxref=GeneID:11426,GenBank:XP_036019493.1,MGI:MGI:108559;Name=XP_036019493.1;gbkey=CDS;gene=Macf1;product=microtubule-actin cross-linking factor 1 isoform X16;protein_id=XP_036019493.1;extra_copy_number=0
CM058244.1	Liftoff	CDS	120717000	120717159	.	-	.	ID=cds-XP_036019493.1;Parent=rna-XM_036163600.1;Dbxref=GeneID:11426,GenBank:XP_036019493.1,MGI:MGI:108559;Name=XP_036019493.1;gbkey=CDS;gene=Macf1;product=microtubule-actin cross-linking factor 1 isoform X16;protein_id=XP_036019493.1;extra_copy_number=0
CM058244.1	Liftoff	CDS	120717684	120717853	.	-	.	ID=cds-XP_036019493.1;Parent=rna-XM_036163600.1;Dbxref=GeneID:11426,GenBank:XP_036019493.1,MGI:MGI:108559;Name=XP_036019493.1;gbkey=CDS;gene=Macf1;product=microtubule-actin cross-linking factor 1 isoform X16;protein_id=XP_036019493.1;extra_copy_number=0
CM058244.1	Liftoff	CDS	120718727	120718846	.	-	.	ID=cds-XP_036019493.1;Parent=rna-XM_036163600.1;Dbxref=GeneID:11426,GenBank:XP_036019493.1,MGI:MGI:108559;Name=XP_036019493.1;gbkey=CDS;gene=Macf1;product=microtubule-actin cross-linking factor 1 isoform X16;protein_id=XP_036019493.1;extra_copy_number=0
CM058244.1	Liftoff	CDS	120718975	120719181	.	-	.	ID=cds-XP_036019493.1;Parent=rna-XM_036163600.1;Dbxref=GeneID:11426,GenBank:XP_036019493.1,MGI:MGI:108559;Name=XP_036019493.1;gbkey=CDS;gene=Macf1;product=microtubule-actin cross-linking factor 1 isoform X16;protein_id=XP_036019493.1;extra_copy_number=0
CM058244.1	Liftoff	CDS	120719286	120719441	.	-	.	ID=cds-XP_036019493.1;Parent=rna-XM_036163600.1;Dbxref=GeneID:11426,GenBank:XP_036019493.1,MGI:MGI:108559;Name=XP_036019493.1;gbkey=CDS;gene=Macf1;product=microtubule-actin cross-linking factor 1 isoform X16;protein_id=XP_036019493.1;extra_copy_number=0
CM058244.1	Liftoff	CDS	120721043	120721216	.	-	.	ID=cds-XP_036019493.1;Parent=rna-XM_036163600.1;Dbxref=GeneID:11426,GenBank:XP_036019493.1,MGI:MGI:108559;Name=XP_036019493.1;gbkey=CDS;gene=Macf1;product=microtubule-actin cross-linking factor 1 isoform X16;protein_id=XP_036019493.1;extra_copy_number=0
CM058244.1	Liftoff	CDS	120721855	120721983	.	-	.	ID=cds-XP_036019493.1;Parent=rna-XM_036163600.1;Dbxref=GeneID:11426,GenBank:XP_036019493.1,MGI:MGI:108559;Name=XP_036019493.1;gbkey=CDS;gene=Macf1;product=microtubule-actin cross-linking factor 1 isoform X16;protein_id=XP_036019493.1;extra_copy_number=0
CM058244.1	Liftoff	CDS	120722393	120722590	.	-	.	ID=cds-XP_036019493.1;Parent=rna-XM_036163600.1;Dbxref=GeneID:11426,GenBank:XP_036019493.1,MGI:MGI:108559;Name=XP_036019493.1;gbkey=CDS;gene=Macf1;product=microtubule-actin cross-linking factor 1 isoform X16;protein_id=XP_036019493.1;extra_copy_number=0
CM058244.1	Liftoff	CDS	120722730	120722885	.	-	.	ID=cds-XP_036019493.1;Parent=rna-XM_036163600.1;Dbxref=GeneID:11426,GenBank:XP_036019493.1,MGI:MGI:108559;Name=XP_036019493.1;gbkey=CDS;gene=Macf1;product=microtubule-actin cross-linking factor 1 isoform X16;protein_id=XP_036019493.1;extra_copy_number=0
CM058244.1	Liftoff	CDS	120722975	120723148	.	-	.	ID=cds-XP_036019493.1;Parent=rna-XM_036163600.1;Dbxref=GeneID:11426,GenBank:XP_036019493.1,MGI:MGI:108559;Name=XP_036019493.1;gbkey=CDS;gene=Macf1;product=microtubule-actin cross-linking factor 1 isoform X16;protein_id=XP_036019493.1;extra_copy_number=0
CM058244.1	Liftoff	CDS	120723241	120723342	.	-	.	ID=cds-XP_036019493.1;Parent=rna-XM_036163600.1;Dbxref=GeneID:11426,GenBank:XP_036019493.1,MGI:MGI:108559;Name=XP_036019493.1;gbkey=CDS;gene=Macf1;product=microtubule-actin cross-linking factor 1 isoform X16;protein_id=XP_036019493.1;extra_copy_number=0
CM058244.1	Liftoff	CDS	120723735	120723836	.	-	.	ID=cds-XP_036019493.1;Parent=rna-XM_036163600.1;Dbxref=GeneID:11426,GenBank:XP_036019493.1,MGI:MGI:108559;Name=XP_036019493.1;gbkey=CDS;gene=Macf1;product=microtubule-actin cross-linking factor 1 isoform X16;protein_id=XP_036019493.1;extra_copy_number=0
CM058244.1	Liftoff	CDS	120723929	120724051	.	-	.	ID=cds-XP_036019493.1;Parent=rna-XM_036163600.1;Dbxref=GeneID:11426,GenBank:XP_036019493.1,MGI:MGI:108559;Name=XP_036019493.1;gbkey=CDS;gene=Macf1;product=microtubule-actin cross-linking factor 1 isoform X16;protein_id=XP_036019493.1;extra_copy_number=0
CM058244.1	Liftoff	CDS	120725273	120725499	.	-	.	ID=cds-XP_036019493.1;Parent=rna-XM_036163600.1;Dbxref=GeneID:11426,GenBank:XP_036019493.1,MGI:MGI:108559;Name=XP_036019493.1;gbkey=CDS;gene=Macf1;product=microtubule-actin cross-linking factor 1 isoform X16;protein_id=XP_036019493.1;extra_copy_number=0
CM058244.1	Liftoff	CDS	120726083	120726314	.	-	.	ID=cds-XP_036019493.1;Parent=rna-XM_036163600.1;Dbxref=GeneID:11426,GenBank:XP_036019493.1,MGI:MGI:108559;Name=XP_036019493.1;gbkey=CDS;gene=Macf1;product=microtubule-actin cross-linking factor 1 isoform X16;protein_id=XP_036019493.1;extra_copy_number=0
CM058244.1	Liftoff	CDS	120727856	120728059	.	-	.	ID=cds-XP_036019493.1;Parent=rna-XM_036163600.1;Dbxref=GeneID:11426,GenBank:XP_036019493.1,MGI:MGI:108559;Name=XP_036019493.1;gbkey=CDS;gene=Macf1;product=microtubule-actin cross-linking factor 1 isoform X16;protein_id=XP_036019493.1;extra_copy_number=0
CM058244.1	Liftoff	CDS	120729747	120729965	.	-	.	ID=cds-XP_036019493.1;Parent=rna-XM_036163600.1;Dbxref=GeneID:11426,GenBank:XP_036019493.1,MGI:MGI:108559;Name=XP_036019493.1;gbkey=CDS;gene=Macf1;product=microtubule-actin cross-linking factor 1 isoform X16;protein_id=XP_036019493.1;extra_copy_number=0
CM058244.1	Liftoff	CDS	120731152	120731259	.	-	.	ID=cds-XP_036019493.1;Parent=rna-XM_036163600.1;Dbxref=GeneID:11426,GenBank:XP_036019493.1,MGI:MGI:108559;Name=XP_036019493.1;gbkey=CDS;gene=Macf1;product=microtubule-actin cross-linking factor 1 isoform X16;protein_id=XP_036019493.1;extra_copy_number=0
CM058244.1	Liftoff	CDS	120731679	120731798	.	-	.	ID=cds-XP_036019493.1;Parent=rna-XM_036163600.1;Dbxref=GeneID:11426,GenBank:XP_036019493.1,MGI:MGI:108559;Name=XP_036019493.1;gbkey=CDS;gene=Macf1;product=microtubule-actin cross-linking factor 1 isoform X16;protein_id=XP_036019493.1;extra_copy_number=0
CM058244.1	Liftoff	CDS	120734710	120734916	.	-	.	ID=cds-XP_036019493.1;Parent=rna-XM_036163600.1;Dbxref=GeneID:11426,GenBank:XP_036019493.1,MGI:MGI:108559;Name=XP_036019493.1;gbkey=CDS;gene=Macf1;product=microtubule-actin cross-linking factor 1 isoform X16;protein_id=XP_036019493.1;extra_copy_number=0
CM058244.1	Liftoff	CDS	120735646	120735887	.	-	.	ID=cds-XP_036019493.1;Parent=rna-XM_036163600.1;Dbxref=GeneID:11426,GenBank:XP_036019493.1,MGI:MGI:108559;Name=XP_036019493.1;gbkey=CDS;gene=Macf1;product=microtubule-actin cross-linking factor 1 isoform X16;protein_id=XP_036019493.1;extra_copy_number=0
CM058244.1	Liftoff	CDS	120736553	120736637	.	-	.	ID=cds-XP_036019493.1;Parent=rna-XM_036163600.1;Dbxref=GeneID:11426,GenBank:XP_036019493.1,MGI:MGI:108559;Name=XP_036019493.1;gbkey=CDS;gene=Macf1;product=microtubule-actin cross-linking factor 1 isoform X16;protein_id=XP_036019493.1;extra_copy_number=0
CM058244.1	Liftoff	CDS	120737734	120738060	.	-	.	ID=cds-XP_036019493.1;Parent=rna-XM_036163600.1;Dbxref=GeneID:11426,GenBank:XP_036019493.1,MGI:MGI:108559;Name=XP_036019493.1;gbkey=CDS;gene=Macf1;product=microtubule-actin cross-linking factor 1 isoform X16;protein_id=XP_036019493.1;extra_copy_number=0
CM058244.1	Liftoff	CDS	120738388	120738547	.	-	.	ID=cds-XP_036019493.1;Parent=rna-XM_036163600.1;Dbxref=GeneID:11426,GenBank:XP_036019493.1,MGI:MGI:108559;Name=XP_036019493.1;gbkey=CDS;gene=Macf1;product=microtubule-actin cross-linking factor 1 isoform X16;protein_id=XP_036019493.1;extra_copy_number=0
CM058244.1	Liftoff	CDS	120739983	120740149	.	-	.	ID=cds-XP_036019493.1;Parent=rna-XM_036163600.1;Dbxref=GeneID:11426,GenBank:XP_036019493.1,MGI:MGI:108559;Name=XP_036019493.1;gbkey=CDS;gene=Macf1;product=microtubule-actin cross-linking factor 1 isoform X16;protein_id=XP_036019493.1;extra_copy_number=0
CM058244.1	Liftoff	CDS	120742033	120742203	.	-	.	ID=cds-XP_036019493.1;Parent=rna-XM_036163600.1;Dbxref=GeneID:11426,GenBank:XP_036019493.1,MGI:MGI:108559;Name=XP_036019493.1;gbkey=CDS;gene=Macf1;product=microtubule-actin cross-linking factor 1 isoform X16;protein_id=XP_036019493.1;extra_copy_number=0
CM058244.1	Liftoff	CDS	120742391	120742552	.	-	.	ID=cds-XP_036019493.1;Parent=rna-XM_036163600.1;Dbxref=GeneID:11426,GenBank:XP_036019493.1,MGI:MGI:108559;Name=XP_036019493.1;gbkey=CDS;gene=Macf1;product=microtubule-actin cross-linking factor 1 isoform X16;protein_id=XP_036019493.1;extra_copy_number=0
CM058244.1	Liftoff	CDS	120772634	120774105	.	-	.	ID=cds-XP_036019493.1;Parent=rna-XM_036163600.1;Dbxref=GeneID:11426,GenBank:XP_036019493.1,MGI:MGI:108559;Name=XP_036019493.1;gbkey=CDS;gene=Macf1;product=microtubule-actin cross-linking factor 1 isoform X16;protein_id=XP_036019493.1;extra_copy_number=0
CM058244.1	Liftoff	CDS	120775336	120775831	.	-	.	ID=cds-XP_036019493.1;Parent=rna-XM_036163600.1;Dbxref=GeneID:11426,GenBank:XP_036019493.1,MGI:MGI:108559;Name=XP_036019493.1;gbkey=CDS;gene=Macf1;product=microtubule-actin cross-linking factor 1 isoform X16;protein_id=XP_036019493.1;extra_copy_number=0
CM058244.1	Liftoff	CDS	120779107	120779306	.	-	.	ID=cds-XP_036019493.1;Parent=rna-XM_036163600.1;Dbxref=GeneID:11426,GenBank:XP_036019493.1,MGI:MGI:108559;Name=XP_036019493.1;gbkey=CDS;gene=Macf1;product=microtubule-actin cross-linking factor 1 isoform X16;protein_id=XP_036019493.1;extra_copy_number=0
CM058244.1	Liftoff	CDS	120780081	120780210	.	-	.	ID=cds-XP_036019493.1;Parent=rna-XM_036163600.1;Dbxref=GeneID:11426,GenBank:XP_036019493.1,MGI:MGI:108559;Name=XP_036019493.1;gbkey=CDS;gene=Macf1;product=microtubule-actin cross-linking factor 1 isoform X16;protein_id=XP_036019493.1;extra_copy_number=0
CM058244.1	Liftoff	CDS	120781190	120781431	.	-	.	ID=cds-XP_036019493.1;Parent=rna-XM_036163600.1;Dbxref=GeneID:11426,GenBank:XP_036019493.1,MGI:MGI:108559;Name=XP_036019493.1;gbkey=CDS;gene=Macf1;product=microtubule-actin cross-linking factor 1 isoform X16;protein_id=XP_036019493.1;extra_copy_number=0
CM058244.1	Liftoff	CDS	120782243	120782305	.	-	.	ID=cds-XP_036019493.1;Parent=rna-XM_036163600.1;Dbxref=GeneID:11426,GenBank:XP_036019493.1,MGI:MGI:108559;Name=XP_036019493.1;gbkey=CDS;gene=Macf1;product=microtubule-actin cross-linking factor 1 isoform X16;protein_id=XP_036019493.1;extra_copy_number=0
CM058244.1	Liftoff	CDS	120785475	120785592	.	-	.	ID=cds-XP_036019493.1;Parent=rna-XM_036163600.1;Dbxref=GeneID:11426,GenBank:XP_036019493.1,MGI:MGI:108559;Name=XP_036019493.1;gbkey=CDS;gene=Macf1;product=microtubule-actin cross-linking factor 1 isoform X16;protein_id=XP_036019493.1;extra_copy_number=0
CM058244.1	Liftoff	CDS	120788742	120788898	.	-	.	ID=cds-XP_036019493.1;Parent=rna-XM_036163600.1;Dbxref=GeneID:11426,GenBank:XP_036019493.1,MGI:MGI:108559;Name=XP_036019493.1;gbkey=CDS;gene=Macf1;product=microtubule-actin cross-linking factor 1 isoform X16;protein_id=XP_036019493.1;extra_copy_number=0
CM058244.1	Liftoff	CDS	120790598	120790764	.	-	.	ID=cds-XP_036019493.1;Parent=rna-XM_036163600.1;Dbxref=GeneID:11426,GenBank:XP_036019493.1,MGI:MGI:108559;Name=XP_036019493.1;gbkey=CDS;gene=Macf1;product=microtubule-actin cross-linking factor 1 isoform X16;protein_id=XP_036019493.1;extra_copy_number=0
CM058244.1	Liftoff	CDS	120792673	120792990	.	-	.	ID=cds-XP_036019493.1;Parent=rna-XM_036163600.1;Dbxref=GeneID:11426,GenBank:XP_036019493.1,MGI:MGI:108559;Name=XP_036019493.1;gbkey=CDS;gene=Macf1;product=microtubule-actin cross-linking factor 1 isoform X16;protein_id=XP_036019493.1;extra_copy_number=0
CM058244.1	Liftoff	CDS	120793461	120793669	.	-	.	ID=cds-XP_036019493.1;Parent=rna-XM_036163600.1;Dbxref=GeneID:11426,GenBank:XP_036019493.1,MGI:MGI:108559;Name=XP_036019493.1;gbkey=CDS;gene=Macf1;product=microtubule-actin cross-linking factor 1 isoform X16;protein_id=XP_036019493.1;extra_copy_number=0
CM058244.1	Liftoff	CDS	120795634	120795757	.	-	.	ID=cds-XP_036019493.1;Parent=rna-XM_036163600.1;Dbxref=GeneID:11426,GenBank:XP_036019493.1,MGI:MGI:108559;Name=XP_036019493.1;gbkey=CDS;gene=Macf1;product=microtubule-actin cross-linking factor 1 isoform X16;protein_id=XP_036019493.1;extra_copy_number=0
CM058244.1	Liftoff	CDS	120795998	120796174	.	-	.	ID=cds-XP_036019493.1;Parent=rna-XM_036163600.1;Dbxref=GeneID:11426,GenBank:XP_036019493.1,MGI:MGI:108559;Name=XP_036019493.1;gbkey=CDS;gene=Macf1;product=microtubule-actin cross-linking factor 1 isoform X16;protein_id=XP_036019493.1;extra_copy_number=0
CM058244.1	Liftoff	CDS	120796871	120797389	.	-	.	ID=cds-XP_036019493.1;Parent=rna-XM_036163600.1;Dbxref=GeneID:11426,GenBank:XP_036019493.1,MGI:MGI:108559;Name=XP_036019493.1;gbkey=CDS;gene=Macf1;product=microtubule-actin cross-linking factor 1 isoform X16;protein_id=XP_036019493.1;extra_copy_number=0
CM058244.1	Liftoff	CDS	120798429	120798653	.	-	.	ID=cds-XP_036019493.1;Parent=rna-XM_036163600.1;Dbxref=GeneID:11426,GenBank:XP_036019493.1,MGI:MGI:108559;Name=XP_036019493.1;gbkey=CDS;gene=Macf1;product=microtubule-actin cross-linking factor 1 isoform X16;protein_id=XP_036019493.1;extra_copy_number=0
CM058244.1	Liftoff	CDS	120799796	120800029	.	-	.	ID=cds-XP_036019493.1;Parent=rna-XM_036163600.1;Dbxref=GeneID:11426,GenBank:XP_036019493.1,MGI:MGI:108559;Name=XP_036019493.1;gbkey=CDS;gene=Macf1;product=microtubule-actin cross-linking factor 1 isoform X16;protein_id=XP_036019493.1;extra_copy_number=0
CM058244.1	Liftoff	CDS	120801727	120801876	.	-	.	ID=cds-XP_036019493.1;Parent=rna-XM_036163600.1;Dbxref=GeneID:11426,GenBank:XP_036019493.1,MGI:MGI:108559;Name=XP_036019493.1;gbkey=CDS;gene=Macf1;product=microtubule-actin cross-linking factor 1 isoform X16;protein_id=XP_036019493.1;extra_copy_number=0
CM058244.1	Liftoff	CDS	120804180	120804413	.	-	.	ID=cds-XP_036019493.1;Parent=rna-XM_036163600.1;Dbxref=GeneID:11426,GenBank:XP_036019493.1,MGI:MGI:108559;Name=XP_036019493.1;gbkey=CDS;gene=Macf1;product=microtubule-actin cross-linking factor 1 isoform X16;protein_id=XP_036019493.1;extra_copy_number=0
CM058244.1	Liftoff	CDS	120805998	120806147	.	-	.	ID=cds-XP_036019493.1;Parent=rna-XM_036163600.1;Dbxref=GeneID:11426,GenBank:XP_036019493.1,MGI:MGI:108559;Name=XP_036019493.1;gbkey=CDS;gene=Macf1;product=microtubule-actin cross-linking factor 1 isoform X16;protein_id=XP_036019493.1;extra_copy_number=0
CM058244.1	Liftoff	CDS	120806501	120806716	.	-	.	ID=cds-XP_036019493.1;Parent=rna-XM_036163600.1;Dbxref=GeneID:11426,GenBank:XP_036019493.1,MGI:MGI:108559;Name=XP_036019493.1;gbkey=CDS;gene=Macf1;product=microtubule-actin cross-linking factor 1 isoform X16;protein_id=XP_036019493.1;extra_copy_number=0
CM058244.1	Liftoff	CDS	120810365	120810514	.	-	.	ID=cds-XP_036019493.1;Parent=rna-XM_036163600.1;Dbxref=GeneID:11426,GenBank:XP_036019493.1,MGI:MGI:108559;Name=XP_036019493.1;gbkey=CDS;gene=Macf1;product=microtubule-actin cross-linking factor 1 isoform X16;protein_id=XP_036019493.1;extra_copy_number=0
CM058244.1	Liftoff	CDS	120811650	120816980	.	-	.	ID=cds-XP_036019493.1;Parent=rna-XM_036163600.1;Dbxref=GeneID:11426,GenBank:XP_036019493.1,MGI:MGI:108559;Name=XP_036019493.1;gbkey=CDS;gene=Macf1;product=microtubule-actin cross-linking factor 1 isoform X16;protein_id=XP_036019493.1;extra_copy_number=0
CM058244.1	Liftoff	CDS	120820827	120820962	.	-	.	ID=cds-XP_036019493.1;Parent=rna-XM_036163600.1;Dbxref=GeneID:11426,GenBank:XP_036019493.1,MGI:MGI:108559;Name=XP_036019493.1;gbkey=CDS;gene=Macf1;product=microtubule-actin cross-linking factor 1 isoform X16;protein_id=XP_036019493.1;extra_copy_number=0
CM058244.1	Liftoff	CDS	120824287	120824375	.	-	.	ID=cds-XP_036019493.1;Parent=rna-XM_036163600.1;Dbxref=GeneID:11426,GenBank:XP_036019493.1,MGI:MGI:108559;Name=XP_036019493.1;gbkey=CDS;gene=Macf1;product=microtubule-actin cross-linking factor 1 isoform X16;protein_id=XP_036019493.1;extra_copy_number=0
CM058244.1	Liftoff	CDS	120824667	120824819	.	-	.	ID=cds-XP_036019493.1;Parent=rna-XM_036163600.1;Dbxref=GeneID:11426,GenBank:XP_036019493.1,MGI:MGI:108559;Name=XP_036019493.1;gbkey=CDS;gene=Macf1;product=microtubule-actin cross-linking factor 1 isoform X16;protein_id=XP_036019493.1;extra_copy_number=0
CM058244.1	Liftoff	CDS	120826969	120827067	.	-	.	ID=cds-XP_036019493.1;Parent=rna-XM_036163600.1;Dbxref=GeneID:11426,GenBank:XP_036019493.1,MGI:MGI:108559;Name=XP_036019493.1;gbkey=CDS;gene=Macf1;product=microtubule-actin cross-linking factor 1 isoform X16;protein_id=XP_036019493.1;extra_copy_number=0
CM058244.1	Liftoff	CDS	120827307	120827414	.	-	.	ID=cds-XP_036019493.1;Parent=rna-XM_036163600.1;Dbxref=GeneID:11426,GenBank:XP_036019493.1,MGI:MGI:108559;Name=XP_036019493.1;gbkey=CDS;gene=Macf1;product=microtubule-actin cross-linking factor 1 isoform X16;protein_id=XP_036019493.1;extra_copy_number=0
CM058244.1	Liftoff	CDS	120828969	120829052	.	-	.	ID=cds-XP_036019493.1;Parent=rna-XM_036163600.1;Dbxref=GeneID:11426,GenBank:XP_036019493.1,MGI:MGI:108559;Name=XP_036019493.1;gbkey=CDS;gene=Macf1;product=microtubule-actin cross-linking factor 1 isoform X16;protein_id=XP_036019493.1;extra_copy_number=0
CM058244.1	Liftoff	CDS	120829850	120830012	.	-	.	ID=cds-XP_036019493.1;Parent=rna-XM_036163600.1;Dbxref=GeneID:11426,GenBank:XP_036019493.1,MGI:MGI:108559;Name=XP_036019493.1;gbkey=CDS;gene=Macf1;product=microtubule-actin cross-linking factor 1 isoform X16;protein_id=XP_036019493.1;extra_copy_number=0
CM058244.1	Liftoff	CDS	120831228	120831421	.	-	.	ID=cds-XP_036019493.1;Parent=rna-XM_036163600.1;Dbxref=GeneID:11426,GenBank:XP_036019493.1,MGI:MGI:108559;Name=XP_036019493.1;gbkey=CDS;gene=Macf1;product=microtubule-actin cross-linking factor 1 isoform X16;protein_id=XP_036019493.1;extra_copy_number=0
CM058244.1	Liftoff	CDS	120832334	120832472	.	-	.	ID=cds-XP_036019493.1;Parent=rna-XM_036163600.1;Dbxref=GeneID:11426,GenBank:XP_036019493.1,MGI:MGI:108559;Name=XP_036019493.1;gbkey=CDS;gene=Macf1;product=microtubule-actin cross-linking factor 1 isoform X16;protein_id=XP_036019493.1;extra_copy_number=0
CM058244.1	Liftoff	CDS	120833281	120833459	.	-	.	ID=cds-XP_036019493.1;Parent=rna-XM_036163600.1;Dbxref=GeneID:11426,GenBank:XP_036019493.1,MGI:MGI:108559;Name=XP_036019493.1;gbkey=CDS;gene=Macf1;product=microtubule-actin cross-linking factor 1 isoform X16;protein_id=XP_036019493.1;extra_copy_number=0
CM058244.1	Liftoff	CDS	120833726	120833895	.	-	.	ID=cds-XP_036019493.1;Parent=rna-XM_036163600.1;Dbxref=GeneID:11426,GenBank:XP_036019493.1,MGI:MGI:108559;Name=XP_036019493.1;gbkey=CDS;gene=Macf1;product=microtubule-actin cross-linking factor 1 isoform X16;protein_id=XP_036019493.1;extra_copy_number=0
CM058244.1	Liftoff	CDS	120834575	120834758	.	-	.	ID=cds-XP_036019493.1;Parent=rna-XM_036163600.1;Dbxref=GeneID:11426,GenBank:XP_036019493.1,MGI:MGI:108559;Name=XP_036019493.1;gbkey=CDS;gene=Macf1;product=microtubule-actin cross-linking factor 1 isoform X16;protein_id=XP_036019493.1;extra_copy_number=0
CM058244.1	Liftoff	CDS	120835524	120835650	.	-	.	ID=cds-XP_036019493.1;Parent=rna-XM_036163600.1;Dbxref=GeneID:11426,GenBank:XP_036019493.1,MGI:MGI:108559;Name=XP_036019493.1;gbkey=CDS;gene=Macf1;product=microtubule-actin cross-linking factor 1 isoform X16;protein_id=XP_036019493.1;extra_copy_number=0
CM058244.1	Liftoff	CDS	120838368	120838522	.	-	.	ID=cds-XP_036019493.1;Parent=rna-XM_036163600.1;Dbxref=GeneID:11426,GenBank:XP_036019493.1,MGI:MGI:108559;Name=XP_036019493.1;gbkey=CDS;gene=Macf1;product=microtubule-actin cross-linking factor 1 isoform X16;protein_id=XP_036019493.1;extra_copy_number=0
CM058244.1	Liftoff	CDS	120840516	120840668	.	-	.	ID=cds-XP_036019493.1;Parent=rna-XM_036163600.1;Dbxref=GeneID:11426,GenBank:XP_036019493.1,MGI:MGI:108559;Name=XP_036019493.1;gbkey=CDS;gene=Macf1;product=microtubule-actin cross-linking factor 1 isoform X16;protein_id=XP_036019493.1;extra_copy_number=0
CM058244.1	Liftoff	CDS	120842807	120842932	.	-	.	ID=cds-XP_036019493.1;Parent=rna-XM_036163600.1;Dbxref=GeneID:11426,GenBank:XP_036019493.1,MGI:MGI:108559;Name=XP_036019493.1;gbkey=CDS;gene=Macf1;product=microtubule-actin cross-linking factor 1 isoform X16;protein_id=XP_036019493.1;extra_copy_number=0
CM058244.1	Liftoff	CDS	120843827	120843922	.	-	.	ID=cds-XP_036019493.1;Parent=rna-XM_036163600.1;Dbxref=GeneID:11426,GenBank:XP_036019493.1,MGI:MGI:108559;Name=XP_036019493.1;gbkey=CDS;gene=Macf1;product=microtubule-actin cross-linking factor 1 isoform X16;protein_id=XP_036019493.1;extra_copy_number=0
CM058244.1	Liftoff	CDS	120845088	120845192	.	-	.	ID=cds-XP_036019493.1;Parent=rna-XM_036163600.1;Dbxref=GeneID:11426,GenBank:XP_036019493.1,MGI:MGI:108559;Name=XP_036019493.1;gbkey=CDS;gene=Macf1;product=microtubule-actin cross-linking factor 1 isoform X16;protein_id=XP_036019493.1;extra_copy_number=0
CM058244.1	Liftoff	CDS	120846975	120847136	.	-	.	ID=cds-XP_036019493.1;Parent=rna-XM_036163600.1;Dbxref=GeneID:11426,GenBank:XP_036019493.1,MGI:MGI:108559;Name=XP_036019493.1;gbkey=CDS;gene=Macf1;product=microtubule-actin cross-linking factor 1 isoform X16;protein_id=XP_036019493.1;extra_copy_number=0
CM058244.1	Liftoff	CDS	120847927	120848004	.	-	.	ID=cds-XP_036019493.1;Parent=rna-XM_036163600.1;Dbxref=GeneID:11426,GenBank:XP_036019493.1,MGI:MGI:108559;Name=XP_036019493.1;gbkey=CDS;gene=Macf1;product=microtubule-actin cross-linking factor 1 isoform X16;protein_id=XP_036019493.1;extra_copy_number=0
CM058244.1	Liftoff	CDS	120849058	120849186	.	-	.	ID=cds-XP_036019493.1;Parent=rna-XM_036163600.1;Dbxref=GeneID:11426,GenBank:XP_036019493.1,MGI:MGI:108559;Name=XP_036019493.1;gbkey=CDS;gene=Macf1;product=microtubule-actin cross-linking factor 1 isoform X16;protein_id=XP_036019493.1;extra_copy_number=0
CM058244.1	Liftoff	CDS	120850417	120850693	.	-	.	ID=cds-XP_036019493.1;Parent=rna-XM_036163600.1;Dbxref=GeneID:11426,GenBank:XP_036019493.1,MGI:MGI:108559;Name=XP_036019493.1;gbkey=CDS;gene=Macf1;product=microtubule-actin cross-linking factor 1 isoform X16;protein_id=XP_036019493.1;extra_copy_number=0
CM058244.1	Liftoff	CDS	120851290	120851444	.	-	.	ID=cds-XP_036019493.1;Parent=rna-XM_036163600.1;Dbxref=GeneID:11426,GenBank:XP_036019493.1,MGI:MGI:108559;Name=XP_036019493.1;gbkey=CDS;gene=Macf1;product=microtubule-actin cross-linking factor 1 isoform X16;protein_id=XP_036019493.1;extra_copy_number=0
CM058244.1	Liftoff	CDS	120851591	120851684	.	-	.	ID=cds-XP_036019493.1;Parent=rna-XM_036163600.1;Dbxref=GeneID:11426,GenBank:XP_036019493.1,MGI:MGI:108559;Name=XP_036019493.1;gbkey=CDS;gene=Macf1;product=microtubule-actin cross-linking factor 1 isoform X16;protein_id=XP_036019493.1;extra_copy_number=0
CM058244.1	Liftoff	CDS	120851763	120851890	.	-	.	ID=cds-XP_036019493.1;Parent=rna-XM_036163600.1;Dbxref=GeneID:11426,GenBank:XP_036019493.1,MGI:MGI:108559;Name=XP_036019493.1;gbkey=CDS;gene=Macf1;product=microtubule-actin cross-linking factor 1 isoform X16;protein_id=XP_036019493.1;extra_copy_number=0
CM058244.1	Liftoff	CDS	120852451	120852546	.	-	.	ID=cds-XP_036019493.1;Parent=rna-XM_036163600.1;Dbxref=GeneID:11426,GenBank:XP_036019493.1,MGI:MGI:108559;Name=XP_036019493.1;gbkey=CDS;gene=Macf1;product=microtubule-actin cross-linking factor 1 isoform X16;protein_id=XP_036019493.1;extra_copy_number=0
CM058244.1	Liftoff	CDS	120852692	120852811	.	-	.	ID=cds-XP_036019493.1;Parent=rna-XM_036163600.1;Dbxref=GeneID:11426,GenBank:XP_036019493.1,MGI:MGI:108559;Name=XP_036019493.1;gbkey=CDS;gene=Macf1;product=microtubule-actin cross-linking factor 1 isoform X16;protein_id=XP_036019493.1;extra_copy_number=0
CM058244.1	Liftoff	CDS	120853407	120853513	.	-	.	ID=cds-XP_036019493.1;Parent=rna-XM_036163600.1;Dbxref=GeneID:11426,GenBank:XP_036019493.1,MGI:MGI:108559;Name=XP_036019493.1;gbkey=CDS;gene=Macf1;product=microtubule-actin cross-linking factor 1 isoform X16;protein_id=XP_036019493.1;extra_copy_number=0
CM058244.1	Liftoff	CDS	120853615	120853727	.	-	.	ID=cds-XP_036019493.1;Parent=rna-XM_036163600.1;Dbxref=GeneID:11426,GenBank:XP_036019493.1,MGI:MGI:108559;Name=XP_036019493.1;gbkey=CDS;gene=Macf1;product=microtubule-actin cross-linking factor 1 isoform X16;protein_id=XP_036019493.1;extra_copy_number=0
CM058244.1	Liftoff	CDS	120854480	120854646	.	-	.	ID=cds-XP_036019493.1;Parent=rna-XM_036163600.1;Dbxref=GeneID:11426,GenBank:XP_036019493.1,MGI:MGI:108559;Name=XP_036019493.1;gbkey=CDS;gene=Macf1;product=microtubule-actin cross-linking factor 1 isoform X16;protein_id=XP_036019493.1;extra_copy_number=0
CM058244.1	Liftoff	CDS	120876851	120876943	.	-	.	ID=cds-XP_036019493.1;Parent=rna-XM_036163600.1;Dbxref=GeneID:11426,GenBank:XP_036019493.1,MGI:MGI:108559;Name=XP_036019493.1;gbkey=CDS;gene=Macf1;product=microtubule-actin cross-linking factor 1 isoform X16;protein_id=XP_036019493.1;extra_copy_number=0
CM058244.1	Liftoff	CDS	120880445	120880522	.	-	.	ID=cds-XP_036019493.1;Parent=rna-XM_036163600.1;Dbxref=GeneID:11426,GenBank:XP_036019493.1,MGI:MGI:108559;Name=XP_036019493.1;gbkey=CDS;gene=Macf1;product=microtubule-actin cross-linking factor 1 isoform X16;protein_id=XP_036019493.1;extra_copy_number=0
CM058244.1	Liftoff	CDS	120885387	120885476	.	-	.	ID=cds-XP_036019493.1;Parent=rna-XM_036163600.1;Dbxref=GeneID:11426,GenBank:XP_036019493.1,MGI:MGI:108559;Name=XP_036019493.1;gbkey=CDS;gene=Macf1;product=microtubule-actin cross-linking factor 1 isoform X16;protein_id=XP_036019493.1;extra_copy_number=0
CM058244.1	Liftoff	CDS	120894949	120895010	.	-	.	ID=cds-XP_036019493.1;Parent=rna-XM_036163600.1;Dbxref=GeneID:11426,GenBank:XP_036019493.1,MGI:MGI:108559;Name=XP_036019493.1;gbkey=CDS;gene=Macf1;product=microtubule-actin cross-linking factor 1 isoform X16;protein_id=XP_036019493.1;extra_copy_number=0
CM058244.1	Liftoff	CDS	121024651	121024922	.	-	.	ID=cds-XP_036019493.1;Parent=rna-XM_036163600.1;Dbxref=GeneID:11426,GenBank:XP_036019493.1,MGI:MGI:108559;Name=XP_036019493.1;gbkey=CDS;gene=Macf1;product=microtubule-actin cross-linking factor 1 isoform X16;protein_id=XP_036019493.1;extra_copy_number=0
CM058244.1	Liftoff	CDS	121028148	121028203	.	-	.	ID=cds-XP_036019493.1;Parent=rna-XM_036163600.1;Dbxref=GeneID:11426,GenBank:XP_036019493.1,MGI:MGI:108559;Name=XP_036019493.1;gbkey=CDS;gene=Macf1;product=microtubule-actin cross-linking factor 1 isoform X16;protein_id=XP_036019493.1;extra_copy_number=0
CM058244.1	Liftoff	pseudogene	120776253	120776874	.	+	.	ID=gene-Gm12924;Dbxref=GeneID:102633376,MGI:MGI:3651538;Name=Gm12924;description=predicted gene 12924;gbkey=Gene;gene=Gm12924;gene_biotype=pseudogene;pseudo=true;coverage=1.0;sequence_ID=1.0;extra_copy_number=0;copy_num_ID=gene-Gm12924_0
CM058244.1	Liftoff	exon	120776253	120776874	.	+	.	ID=id-Gm12924;Parent=gene-Gm12924;Dbxref=GeneID:102633376,MGI:MGI:3651538;gbkey=exon;gene=Gm12924;model_evidence=Supporting evidence includes similarity to: 3 Proteins%2C and 50%25 coverage of the annotated genomic feature by RNAseq alignments;pseudo=true;extra_copy_number=0
CM058244.1	Liftoff	gene	120891972	120897686	.	+	.	ID=gene-Gm31156;Dbxref=GeneID:102633296,MGI:MGI:5590315;Name=Gm31156;description=predicted gene%2C 31156;gbkey=Gene;gene=Gm31156;gene_biotype=lncRNA;coverage=1.0;sequence_ID=1.0;extra_copy_number=0;copy_num_ID=gene-Gm31156_0
CM058244.1	Liftoff	lnc_RNA	120891972	120897686	.	+	.	ID=rna-XR_376624.4;Parent=gene-Gm31156;Dbxref=GeneID:102633296,GenBank:XR_376624.4,MGI:MGI:5590315;Name=XR_376624.4;gbkey=ncRNA;gene=Gm31156;model_evidence=Supporting evidence includes similarity to: 11 long SRA reads%2C and 100%25 coverage of the annotated genomic feature by RNAseq alignments%2C including 1 sample with support for all annotated introns;product=predicted gene%2C 31156;transcript_id=XR_376624.4;extra_copy_number=0
CM058244.1	Liftoff	exon	120891972	120892058	.	+	.	ID=exon-XR_376624.4-1;Parent=rna-XR_376624.4;Dbxref=GeneID:102633296,GenBank:XR_376624.4,MGI:MGI:5590315;gbkey=ncRNA;gene=Gm31156;product=predicted gene%2C 31156;transcript_id=XR_376624.4;extra_copy_number=0
CM058244.1	Liftoff	exon	120892692	120892793	.	+	.	ID=exon-XR_376624.4-2;Parent=rna-XR_376624.4;Dbxref=GeneID:102633296,GenBank:XR_376624.4,MGI:MGI:5590315;gbkey=ncRNA;gene=Gm31156;product=predicted gene%2C 31156;transcript_id=XR_376624.4;extra_copy_number=0
CM058244.1	Liftoff	exon	120897436	120897686	.	+	.	ID=exon-XR_376624.4-3;Parent=rna-XR_376624.4;Dbxref=GeneID:102633296,GenBank:XR_376624.4,MGI:MGI:5590315;gbkey=ncRNA;gene=Gm31156;product=predicted gene%2C 31156;transcript_id=XR_376624.4;extra_copy_number=0
CM058244.1	Liftoff	gene	120957069	120957170	.	+	.	ID=gene-Mir6398;Dbxref=GeneID:102465214,MGI:MGI:5531039,miRBase:MI0021934;Name=Mir6398;description=microRNA 6398;gbkey=Gene;gene=Mir6398;gene_biotype=miRNA;gene_synonym=Gm27657,mmu-mir-6398;coverage=1.0;sequence_ID=1.0;extra_copy_number=0;copy_num_ID=gene-Mir6398_0
CM058244.1	Liftoff	primary_transcript	120957069	120957170	.	+	.	ID=rna-NR_105824.1;Parent=gene-Mir6398;Dbxref=GeneID:102465214,GenBank:NR_105824.1,MGI:MGI:5531039,miRBase:MI0021934;Name=NR_105824.1;gbkey=precursor_RNA;gene=Mir6398;product=microRNA 6398;transcript_id=NR_105824.1;extra_copy_number=0
CM058244.1	Liftoff	exon	120957069	120957170	.	+	.	ID=exon-NR_105824.1-1;Parent=rna-NR_105824.1;Dbxref=GeneID:102465214,GenBank:NR_105824.1,MGI:MGI:5531039,miRBase:MI0021934;gbkey=precursor_RNA;gene=Mir6398;product=microRNA 6398;transcript_id=NR_105824.1;extra_copy_number=0
CM058244.1	Liftoff	pseudogene	120978960	120988556	.	-	.	ID=gene-Gm35241;Dbxref=GeneID:102638752,MGI:MGI:5594400;Name=Gm35241;description=predicted gene%2C 35241;gbkey=Gene;gene=Gm35241;gene_biotype=pseudogene;pseudo=true;coverage=1.0;sequence_ID=0.999;extra_copy_number=0;copy_num_ID=gene-Gm35241_0
CM058244.1	Liftoff	exon	120978960	120986649	.	-	.	ID=id-Gm35241;Parent=gene-Gm35241;Dbxref=GeneID:102638752,MGI:MGI:5594400;gbkey=exon;gene=Gm35241;model_evidence=Supporting evidence includes similarity to: 1 Protein%2C 20 long SRA reads%2C and 85%25 coverage of the annotated genomic feature by RNAseq alignments;pseudo=true;extra_copy_number=0
CM058244.1	Liftoff	exon	120988541	120988556	.	-	.	ID=id-Gm35241-2;Parent=gene-Gm35241;Dbxref=GeneID:102638752,MGI:MGI:5594400;gbkey=exon;gene=Gm35241;model_evidence=Supporting evidence includes similarity to: 1 Protein%2C 20 long SRA reads%2C and 85%25 coverage of the annotated genomic feature by RNAseq alignments;pseudo=true;extra_copy_number=0
CM058244.1	Liftoff	gene	121006559	121011890	.	+	.	ID=gene-Gm12925;Dbxref=GeneID:102633214,MGI:MGI:3651536;Name=Gm12925;description=predicted gene 12925;gbkey=Gene;gene=Gm12925;gene_biotype=lncRNA;coverage=1.0;sequence_ID=1.0;extra_copy_number=0;copy_num_ID=gene-Gm12925_0
CM058244.1	Liftoff	lnc_RNA	121006559	121011890	.	+	.	ID=rna-NR_136925.1;Parent=gene-Gm12925;Dbxref=GeneID:102633214,GenBank:NR_136925.1,MGI:MGI:3651536;Name=NR_136925.1;gbkey=ncRNA;gene=Gm12925;product=predicted gene 12925;transcript_id=NR_136925.1;extra_copy_number=0
CM058244.1	Liftoff	exon	121006559	121006985	.	+	.	ID=exon-NR_136925.1-1;Parent=rna-NR_136925.1;Dbxref=GeneID:102633214,GenBank:NR_136925.1,MGI:MGI:3651536;gbkey=ncRNA;gene=Gm12925;product=predicted gene 12925;transcript_id=NR_136925.1;extra_copy_number=0
CM058244.1	Liftoff	exon	121008292	121008425	.	+	.	ID=exon-NR_136925.1-2;Parent=rna-NR_136925.1;Dbxref=GeneID:102633214,GenBank:NR_136925.1,MGI:MGI:3651536;gbkey=ncRNA;gene=Gm12925;product=predicted gene 12925;transcript_id=NR_136925.1;extra_copy_number=0
CM058244.1	Liftoff	exon	121009304	121009395	.	+	.	ID=exon-NR_136925.1-3;Parent=rna-NR_136925.1;Dbxref=GeneID:102633214,GenBank:NR_136925.1,MGI:MGI:3651536;gbkey=ncRNA;gene=Gm12925;product=predicted gene 12925;transcript_id=NR_136925.1;extra_copy_number=0
CM058244.1	Liftoff	exon	121011599	121011890	.	+	.	ID=exon-NR_136925.1-4;Parent=rna-NR_136925.1;Dbxref=GeneID:102633214,GenBank:NR_136925.1,MGI:MGI:3651536;gbkey=ncRNA;gene=Gm12925;product=predicted gene 12925;transcript_id=NR_136925.1;extra_copy_number=0
CM058244.1	Liftoff	match	121049773	121050837	.	+	.	ID=e051c523-de0e-4e52-a551-28a16d3b9bc0;Target=NG_020517.1 1 1071 -;assembly_bases_aln=1071;assembly_bases_seq=1071;bit_score=1994.24;blast_aligner=1;blast_score=1071;common_component=0;e_value=0;filter_score=0;for_remapping=2;gap_count=0;hsp_percent_coverage=100;matchable_bases=1071;matched_bases=1071;num_ident=1071;num_mismatch=0;pct_coverage=100;pct_coverage_hiqual=100;pct_identity_gap=100;pct_identity_gapopen_only=100;pct_identity_ungap=100;rank=1;weighted_identity=1;coverage=0.994;sequence_ID=0.994;extra_copy_number=0;copy_num_ID=e051c523-de0e-4e52-a551-28a16d3b9bc0_0
CM058244.1	Liftoff	pseudogene	121049873	121050743	.	-	.	ID=gene-Gm12922;Dbxref=GeneID:100039110,MGI:MGI:3651537;Name=Gm12922;description=predicted gene 12922;gbkey=Gene;gene=Gm12922;gene_biotype=pseudogene;pseudo=true;coverage=1.0;sequence_ID=1.0;extra_copy_number=0;copy_num_ID=gene-Gm12922_0
CM058244.1	Liftoff	gene	121053393	121058871	.	-	.	ID=gene-Ndufs5;Dbxref=GeneID:595136,MGI:MGI:1890889;Name=Ndufs5;description=NADH:ubiquinone oxidoreductase core subunit S5;gbkey=Gene;gene=Ndufs5;gene_biotype=protein_coding;coverage=1.0;sequence_ID=1.0;valid_ORFs=1;extra_copy_number=0;copy_num_ID=gene-Ndufs5_0
CM058244.1	Liftoff	mRNA	121053393	121058871	.	-	.	ID=rna-NM_001030274.1;Parent=gene-Ndufs5;Dbxref=GeneID:595136,GenBank:NM_001030274.1,MGI:MGI:1890889;Name=NM_001030274.1;gbkey=mRNA;gene=Ndufs5;product=NADH:ubiquinone oxidoreductase core subunit S5;tag=RefSeq Select;transcript_id=NM_001030274.1;matches_ref_protein=True;valid_ORF=True;extra_copy_number=0
CM058244.1	Liftoff	exon	121053393	121053609	.	-	.	ID=exon-NM_001030274.1-3;Parent=rna-NM_001030274.1;Dbxref=GeneID:595136,GenBank:NM_001030274.1,MGI:MGI:1890889;gbkey=mRNA;gene=Ndufs5;product=NADH:ubiquinone oxidoreductase core subunit S5;tag=RefSeq Select;transcript_id=NM_001030274.1;extra_copy_number=0
CM058244.1	Liftoff	exon	121056547	121056764	.	-	.	ID=exon-NM_001030274.1-2;Parent=rna-NM_001030274.1;Dbxref=GeneID:595136,GenBank:NM_001030274.1,MGI:MGI:1890889;gbkey=mRNA;gene=Ndufs5;product=NADH:ubiquinone oxidoreductase core subunit S5;tag=RefSeq Select;transcript_id=NM_001030274.1;extra_copy_number=0
CM058244.1	Liftoff	exon	121058798	121058871	.	-	.	ID=exon-NM_001030274.1-1;Parent=rna-NM_001030274.1;Dbxref=GeneID:595136,GenBank:NM_001030274.1,MGI:MGI:1890889;gbkey=mRNA;gene=Ndufs5;product=NADH:ubiquinone oxidoreductase core subunit S5;tag=RefSeq Select;transcript_id=NM_001030274.1;extra_copy_number=0
CM058244.1	Liftoff	CDS	121053505	121053609	.	-	.	ID=cds-NP_001025445.1;Parent=rna-NM_001030274.1;Dbxref=CCDS:CCDS18618.1,GeneID:595136,GenBank:NP_001025445.1,MGI:MGI:1890889;Name=NP_001025445.1;gbkey=CDS;gene=Ndufs5;product=NADH dehydrogenase [ubiquinone] iron-sulfur protein 5;protein_id=NP_001025445.1;tag=RefSeq Select;extra_copy_number=0
CM058244.1	Liftoff	CDS	121056547	121056762	.	-	.	ID=cds-NP_001025445.1;Parent=rna-NM_001030274.1;Dbxref=CCDS:CCDS18618.1,GeneID:595136,GenBank:NP_001025445.1,MGI:MGI:1890889;Name=NP_001025445.1;gbkey=CDS;gene=Ndufs5;product=NADH dehydrogenase [ubiquinone] iron-sulfur protein 5;protein_id=NP_001025445.1;tag=RefSeq Select;extra_copy_number=0
CM058244.1	Liftoff	gene	121073225	121073365	.	+	.	ID=gene-LOC115490062;Dbxref=GeneID:115490062;Name=LOC115490062;description=small nucleolar RNA SNORA48;gbkey=Gene;gene=LOC115490062;gene_biotype=snoRNA;coverage=1.0;sequence_ID=1.0;extra_copy_number=0;copy_num_ID=gene-LOC115490062_0
CM058244.1	Liftoff	snoRNA	121073225	121073365	.	+	.	ID=rna-XR_004942347.1;Parent=gene-LOC115490062;Dbxref=GeneID:115490062,RFAM:RF00554,GenBank:XR_004942347.1;Name=XR_004942347.1;gbkey=ncRNA;gene=LOC115490062;inference=COORDINATES: profile:INFERNAL:1.1.1;product=small nucleolar RNA SNORA48;transcript_id=XR_004942347.1;extra_copy_number=0
CM058244.1	Liftoff	exon	121073225	121073365	.	+	.	ID=exon-XR_004942347.1-1;Parent=rna-XR_004942347.1;Dbxref=GeneID:115490062,RFAM:RF00554,GenBank:XR_004942347.1;gbkey=ncRNA;gene=LOC115490062;inference=COORDINATES: profile:INFERNAL:1.1.1;product=small nucleolar RNA SNORA48;transcript_id=XR_004942347.1;extra_copy_number=0
CM058244.1	Liftoff	gene	121075878	121090981	.	-	.	ID=gene-Akirin1;Dbxref=GeneID:68050,MGI:MGI:1915300;Name=Akirin1;description=akirin 1;gbkey=Gene;gene=Akirin1;gene_biotype=protein_coding;gene_synonym=6330407G11Rik;coverage=1.0;sequence_ID=1.0;valid_ORFs=1;extra_copy_number=0;copy_num_ID=gene-Akirin1_0
CM058244.1	Liftoff	mRNA	121075878	121090981	.	-	.	ID=rna-NM_023423.3;Parent=gene-Akirin1;Dbxref=GeneID:68050,GenBank:NM_023423.3,MGI:MGI:1915300;Name=NM_023423.3;gbkey=mRNA;gene=Akirin1;product=akirin 1;tag=RefSeq Select;transcript_id=NM_023423.3;matches_ref_protein=True;valid_ORF=True;extra_copy_number=0
CM058244.1	Liftoff	exon	121075878	121077547	.	-	.	ID=exon-NM_023423.3-5;Parent=rna-NM_023423.3;Dbxref=GeneID:68050,GenBank:NM_023423.3,MGI:MGI:1915300;gbkey=mRNA;gene=Akirin1;product=akirin 1;tag=RefSeq Select;transcript_id=NM_023423.3;extra_copy_number=0
CM058244.1	Liftoff	exon	121078692	121078763	.	-	.	ID=exon-NM_023423.3-4;Parent=rna-NM_023423.3;Dbxref=GeneID:68050,GenBank:NM_023423.3,MGI:MGI:1915300;gbkey=mRNA;gene=Akirin1;product=akirin 1;tag=RefSeq Select;transcript_id=NM_023423.3;extra_copy_number=0
CM058244.1	Liftoff	exon	121079826	121079960	.	-	.	ID=exon-NM_023423.3-3;Parent=rna-NM_023423.3;Dbxref=GeneID:68050,GenBank:NM_023423.3,MGI:MGI:1915300;gbkey=mRNA;gene=Akirin1;product=akirin 1;tag=RefSeq Select;transcript_id=NM_023423.3;extra_copy_number=0
CM058244.1	Liftoff	exon	121084116	121084256	.	-	.	ID=exon-NM_023423.3-2;Parent=rna-NM_023423.3;Dbxref=GeneID:68050,GenBank:NM_023423.3,MGI:MGI:1915300;gbkey=mRNA;gene=Akirin1;product=akirin 1;tag=RefSeq Select;transcript_id=NM_023423.3;extra_copy_number=0
CM058244.1	Liftoff	exon	121090630	121090981	.	-	.	ID=exon-NM_023423.3-1;Parent=rna-NM_023423.3;Dbxref=GeneID:68050,GenBank:NM_023423.3,MGI:MGI:1915300;gbkey=mRNA;gene=Akirin1;product=akirin 1;tag=RefSeq Select;transcript_id=NM_023423.3;extra_copy_number=0
CM058244.1	Liftoff	CDS	121077537	121077547	.	-	.	ID=cds-NP_075912.2;Parent=rna-NM_023423.3;Dbxref=CCDS:CCDS18619.1,GeneID:68050,GenBank:NP_075912.2,MGI:MGI:1915300;Name=NP_075912.2;gbkey=CDS;gene=Akirin1;product=akirin-1;protein_id=NP_075912.2;tag=RefSeq Select;extra_copy_number=0
CM058244.1	Liftoff	CDS	121078692	121078763	.	-	.	ID=cds-NP_075912.2;Parent=rna-NM_023423.3;Dbxref=CCDS:CCDS18619.1,GeneID:68050,GenBank:NP_075912.2,MGI:MGI:1915300;Name=NP_075912.2;gbkey=CDS;gene=Akirin1;product=akirin-1;protein_id=NP_075912.2;tag=RefSeq Select;extra_copy_number=0
CM058244.1	Liftoff	CDS	121079826	121079960	.	-	.	ID=cds-NP_075912.2;Parent=rna-NM_023423.3;Dbxref=CCDS:CCDS18619.1,GeneID:68050,GenBank:NP_075912.2,MGI:MGI:1915300;Name=NP_075912.2;gbkey=CDS;gene=Akirin1;product=akirin-1;protein_id=NP_075912.2;tag=RefSeq Select;extra_copy_number=0
CM058244.1	Liftoff	CDS	121084116	121084256	.	-	.	ID=cds-NP_075912.2;Parent=rna-NM_023423.3;Dbxref=CCDS:CCDS18619.1,GeneID:68050,GenBank:NP_075912.2,MGI:MGI:1915300;Name=NP_075912.2;gbkey=CDS;gene=Akirin1;product=akirin-1;protein_id=NP_075912.2;tag=RefSeq Select;extra_copy_number=0
CM058244.1	Liftoff	CDS	121090630	121090846	.	-	.	ID=cds-NP_075912.2;Parent=rna-NM_023423.3;Dbxref=CCDS:CCDS18619.1,GeneID:68050,GenBank:NP_075912.2,MGI:MGI:1915300;Name=NP_075912.2;gbkey=CDS;gene=Akirin1;product=akirin-1;protein_id=NP_075912.2;tag=RefSeq Select;extra_copy_number=0
CM058244.1	Liftoff	gene	121128533	121170902	.	+	.	ID=gene-Rhbdl2;Dbxref=GeneID:230726,MGI:MGI:3608413;Name=Rhbdl2;description=rhomboid like 2;gbkey=Gene;gene=Rhbdl2;gene_biotype=protein_coding;gene_synonym=9130416B15,RRP2;coverage=1.0;sequence_ID=1.0;valid_ORFs=4;extra_copy_number=0;copy_num_ID=gene-Rhbdl2_0
CM058244.1	Liftoff	mRNA	121128533	121170902	.	+	.	ID=rna-NM_001356445.2;Parent=gene-Rhbdl2;Dbxref=GeneID:230726,GenBank:NM_001356445.2,MGI:MGI:3608413;Name=NM_001356445.2;gbkey=mRNA;gene=Rhbdl2;product=rhomboid like 2%2C transcript variant 2;transcript_id=NM_001356445.2;matches_ref_protein=True;valid_ORF=True;extra_copy_number=0
CM058244.1	Liftoff	exon	121128533	121128655	.	+	.	ID=exon-NM_001356445.2-1;Parent=rna-NM_001356445.2;Dbxref=GeneID:230726,GenBank:NM_001356445.2,MGI:MGI:3608413;gbkey=mRNA;gene=Rhbdl2;product=rhomboid like 2%2C transcript variant 2;transcript_id=NM_001356445.2;extra_copy_number=0
CM058244.1	Liftoff	exon	121150604	121150866	.	+	.	ID=exon-NM_001356445.2-2;Parent=rna-NM_001356445.2;Dbxref=GeneID:230726,GenBank:NM_001356445.2,MGI:MGI:3608413;gbkey=mRNA;gene=Rhbdl2;product=rhomboid like 2%2C transcript variant 2;transcript_id=NM_001356445.2;extra_copy_number=0
CM058244.1	Liftoff	exon	121154321	121154426	.	+	.	ID=exon-NM_001356445.2-3;Parent=rna-NM_001356445.2;Dbxref=GeneID:230726,GenBank:NM_001356445.2,MGI:MGI:3608413;gbkey=mRNA;gene=Rhbdl2;product=rhomboid like 2%2C transcript variant 2;transcript_id=NM_001356445.2;extra_copy_number=0
CM058244.1	Liftoff	exon	121154933	121155081	.	+	.	ID=exon-NM_001356445.2-4;Parent=rna-NM_001356445.2;Dbxref=GeneID:230726,GenBank:NM_001356445.2,MGI:MGI:3608413;gbkey=mRNA;gene=Rhbdl2;product=rhomboid like 2%2C transcript variant 2;transcript_id=NM_001356445.2;extra_copy_number=0
CM058244.1	Liftoff	exon	121158558	121158670	.	+	.	ID=exon-NM_001356445.2-5;Parent=rna-NM_001356445.2;Dbxref=GeneID:230726,GenBank:NM_001356445.2,MGI:MGI:3608413;gbkey=mRNA;gene=Rhbdl2;product=rhomboid like 2%2C transcript variant 2;transcript_id=NM_001356445.2;extra_copy_number=0
CM058244.1	Liftoff	exon	121163453	121163553	.	+	.	ID=exon-NM_001356445.2-6;Parent=rna-NM_001356445.2;Dbxref=GeneID:230726,GenBank:NM_001356445.2,MGI:MGI:3608413;gbkey=mRNA;gene=Rhbdl2;product=rhomboid like 2%2C transcript variant 2;transcript_id=NM_001356445.2;extra_copy_number=0
CM058244.1	Liftoff	exon	121165561	121165621	.	+	.	ID=exon-NM_001356445.2-7;Parent=rna-NM_001356445.2;Dbxref=GeneID:230726,GenBank:NM_001356445.2,MGI:MGI:3608413;gbkey=mRNA;gene=Rhbdl2;product=rhomboid like 2%2C transcript variant 2;transcript_id=NM_001356445.2;extra_copy_number=0
CM058244.1	Liftoff	exon	121167538	121167599	.	+	.	ID=exon-NM_001356445.2-8;Parent=rna-NM_001356445.2;Dbxref=GeneID:230726,GenBank:NM_001356445.2,MGI:MGI:3608413;gbkey=mRNA;gene=Rhbdl2;product=rhomboid like 2%2C transcript variant 2;transcript_id=NM_001356445.2;extra_copy_number=0
CM058244.1	Liftoff	exon	121170236	121170902	.	+	.	ID=exon-NM_001356445.2-9;Parent=rna-NM_001356445.2;Dbxref=GeneID:230726,GenBank:NM_001356445.2,MGI:MGI:3608413;gbkey=mRNA;gene=Rhbdl2;product=rhomboid like 2%2C transcript variant 2;transcript_id=NM_001356445.2;extra_copy_number=0
CM058244.1	Liftoff	CDS	121154370	121154426	.	+	.	ID=cds-NP_001343374.1;Parent=rna-NM_001356445.2;Dbxref=GeneID:230726,GenBank:NP_001343374.1,MGI:MGI:3608413;Name=NP_001343374.1;Note=isoform 2 is encoded by transcript variant 2;gbkey=CDS;gene=Rhbdl2;product=rhomboid-related protein 2 isoform 2;protein_id=NP_001343374.1;extra_copy_number=0
CM058244.1	Liftoff	CDS	121154933	121155081	.	+	.	ID=cds-NP_001343374.1;Parent=rna-NM_001356445.2;Dbxref=GeneID:230726,GenBank:NP_001343374.1,MGI:MGI:3608413;Name=NP_001343374.1;Note=isoform 2 is encoded by transcript variant 2;gbkey=CDS;gene=Rhbdl2;product=rhomboid-related protein 2 isoform 2;protein_id=NP_001343374.1;extra_copy_number=0
CM058244.1	Liftoff	CDS	121158558	121158670	.	+	.	ID=cds-NP_001343374.1;Parent=rna-NM_001356445.2;Dbxref=GeneID:230726,GenBank:NP_001343374.1,MGI:MGI:3608413;Name=NP_001343374.1;Note=isoform 2 is encoded by transcript variant 2;gbkey=CDS;gene=Rhbdl2;product=rhomboid-related protein 2 isoform 2;protein_id=NP_001343374.1;extra_copy_number=0
CM058244.1	Liftoff	CDS	121163453	121163553	.	+	.	ID=cds-NP_001343374.1;Parent=rna-NM_001356445.2;Dbxref=GeneID:230726,GenBank:NP_001343374.1,MGI:MGI:3608413;Name=NP_001343374.1;Note=isoform 2 is encoded by transcript variant 2;gbkey=CDS;gene=Rhbdl2;product=rhomboid-related protein 2 isoform 2;protein_id=NP_001343374.1;extra_copy_number=0
CM058244.1	Liftoff	CDS	121165561	121165621	.	+	.	ID=cds-NP_001343374.1;Parent=rna-NM_001356445.2;Dbxref=GeneID:230726,GenBank:NP_001343374.1,MGI:MGI:3608413;Name=NP_001343374.1;Note=isoform 2 is encoded by transcript variant 2;gbkey=CDS;gene=Rhbdl2;product=rhomboid-related protein 2 isoform 2;protein_id=NP_001343374.1;extra_copy_number=0
CM058244.1	Liftoff	CDS	121167538	121167599	.	+	.	ID=cds-NP_001343374.1;Parent=rna-NM_001356445.2;Dbxref=GeneID:230726,GenBank:NP_001343374.1,MGI:MGI:3608413;Name=NP_001343374.1;Note=isoform 2 is encoded by transcript variant 2;gbkey=CDS;gene=Rhbdl2;product=rhomboid-related protein 2 isoform 2;protein_id=NP_001343374.1;extra_copy_number=0
CM058244.1	Liftoff	CDS	121170236	121170415	.	+	.	ID=cds-NP_001343374.1;Parent=rna-NM_001356445.2;Dbxref=GeneID:230726,GenBank:NP_001343374.1,MGI:MGI:3608413;Name=NP_001343374.1;Note=isoform 2 is encoded by transcript variant 2;gbkey=CDS;gene=Rhbdl2;product=rhomboid-related protein 2 isoform 2;protein_id=NP_001343374.1;extra_copy_number=0
CM058244.1	Liftoff	mRNA	121128533	121170902	.	+	.	ID=rna-NM_183163.3;Parent=gene-Rhbdl2;Dbxref=GeneID:230726,GenBank:NM_183163.3,MGI:MGI:3608413;Name=NM_183163.3;gbkey=mRNA;gene=Rhbdl2;product=rhomboid like 2%2C transcript variant 1;tag=RefSeq Select;transcript_id=NM_183163.3;matches_ref_protein=True;valid_ORF=True;extra_copy_number=0
CM058244.1	Liftoff	exon	121128533	121128655	.	+	.	ID=exon-NM_183163.3-1;Parent=rna-NM_183163.3;Dbxref=GeneID:230726,GenBank:NM_183163.3,MGI:MGI:3608413;gbkey=mRNA;gene=Rhbdl2;product=rhomboid like 2%2C transcript variant 1;tag=RefSeq Select;transcript_id=NM_183163.3;extra_copy_number=0
CM058244.1	Liftoff	exon	121150604	121150866	.	+	.	ID=exon-NM_183163.3-2;Parent=rna-NM_183163.3;Dbxref=GeneID:230726,GenBank:NM_183163.3,MGI:MGI:3608413;gbkey=mRNA;gene=Rhbdl2;product=rhomboid like 2%2C transcript variant 1;tag=RefSeq Select;transcript_id=NM_183163.3;extra_copy_number=0
CM058244.1	Liftoff	exon	121154933	121155081	.	+	.	ID=exon-NM_183163.3-3;Parent=rna-NM_183163.3;Dbxref=GeneID:230726,GenBank:NM_183163.3,MGI:MGI:3608413;gbkey=mRNA;gene=Rhbdl2;product=rhomboid like 2%2C transcript variant 1;tag=RefSeq Select;transcript_id=NM_183163.3;extra_copy_number=0
CM058244.1	Liftoff	exon	121158558	121158670	.	+	.	ID=exon-NM_183163.3-4;Parent=rna-NM_183163.3;Dbxref=GeneID:230726,GenBank:NM_183163.3,MGI:MGI:3608413;gbkey=mRNA;gene=Rhbdl2;product=rhomboid like 2%2C transcript variant 1;tag=RefSeq Select;transcript_id=NM_183163.3;extra_copy_number=0
CM058244.1	Liftoff	exon	121163453	121163553	.	+	.	ID=exon-NM_183163.3-5;Parent=rna-NM_183163.3;Dbxref=GeneID:230726,GenBank:NM_183163.3,MGI:MGI:3608413;gbkey=mRNA;gene=Rhbdl2;product=rhomboid like 2%2C transcript variant 1;tag=RefSeq Select;transcript_id=NM_183163.3;extra_copy_number=0
CM058244.1	Liftoff	exon	121165561	121165621	.	+	.	ID=exon-NM_183163.3-6;Parent=rna-NM_183163.3;Dbxref=GeneID:230726,GenBank:NM_183163.3,MGI:MGI:3608413;gbkey=mRNA;gene=Rhbdl2;product=rhomboid like 2%2C transcript variant 1;tag=RefSeq Select;transcript_id=NM_183163.3;extra_copy_number=0
CM058244.1	Liftoff	exon	121167538	121167599	.	+	.	ID=exon-NM_183163.3-7;Parent=rna-NM_183163.3;Dbxref=GeneID:230726,GenBank:NM_183163.3,MGI:MGI:3608413;gbkey=mRNA;gene=Rhbdl2;product=rhomboid like 2%2C transcript variant 1;tag=RefSeq Select;transcript_id=NM_183163.3;extra_copy_number=0
CM058244.1	Liftoff	exon	121170236	121170902	.	+	.	ID=exon-NM_183163.3-8;Parent=rna-NM_183163.3;Dbxref=GeneID:230726,GenBank:NM_183163.3,MGI:MGI:3608413;gbkey=mRNA;gene=Rhbdl2;product=rhomboid like 2%2C transcript variant 1;tag=RefSeq Select;transcript_id=NM_183163.3;extra_copy_number=0
CM058244.1	Liftoff	CDS	121150624	121150866	.	+	.	ID=cds-NP_898986.2;Parent=rna-NM_183163.3;Dbxref=CCDS:CCDS38873.1,GeneID:230726,GenBank:NP_898986.2,MGI:MGI:3608413;Name=NP_898986.2;Note=isoform 1 is encoded by transcript variant 1;gbkey=CDS;gene=Rhbdl2;product=rhomboid-related protein 2 isoform 1;protein_id=NP_898986.2;tag=RefSeq Select;extra_copy_number=0
CM058244.1	Liftoff	CDS	121154933	121155081	.	+	.	ID=cds-NP_898986.2;Parent=rna-NM_183163.3;Dbxref=CCDS:CCDS38873.1,GeneID:230726,GenBank:NP_898986.2,MGI:MGI:3608413;Name=NP_898986.2;Note=isoform 1 is encoded by transcript variant 1;gbkey=CDS;gene=Rhbdl2;product=rhomboid-related protein 2 isoform 1;protein_id=NP_898986.2;tag=RefSeq Select;extra_copy_number=0
CM058244.1	Liftoff	CDS	121158558	121158670	.	+	.	ID=cds-NP_898986.2;Parent=rna-NM_183163.3;Dbxref=CCDS:CCDS38873.1,GeneID:230726,GenBank:NP_898986.2,MGI:MGI:3608413;Name=NP_898986.2;Note=isoform 1 is encoded by transcript variant 1;gbkey=CDS;gene=Rhbdl2;product=rhomboid-related protein 2 isoform 1;protein_id=NP_898986.2;tag=RefSeq Select;extra_copy_number=0
CM058244.1	Liftoff	CDS	121163453	121163553	.	+	.	ID=cds-NP_898986.2;Parent=rna-NM_183163.3;Dbxref=CCDS:CCDS38873.1,GeneID:230726,GenBank:NP_898986.2,MGI:MGI:3608413;Name=NP_898986.2;Note=isoform 1 is encoded by transcript variant 1;gbkey=CDS;gene=Rhbdl2;product=rhomboid-related protein 2 isoform 1;protein_id=NP_898986.2;tag=RefSeq Select;extra_copy_number=0
CM058244.1	Liftoff	CDS	121165561	121165621	.	+	.	ID=cds-NP_898986.2;Parent=rna-NM_183163.3;Dbxref=CCDS:CCDS38873.1,GeneID:230726,GenBank:NP_898986.2,MGI:MGI:3608413;Name=NP_898986.2;Note=isoform 1 is encoded by transcript variant 1;gbkey=CDS;gene=Rhbdl2;product=rhomboid-related protein 2 isoform 1;protein_id=NP_898986.2;tag=RefSeq Select;extra_copy_number=0
CM058244.1	Liftoff	CDS	121167538	121167599	.	+	.	ID=cds-NP_898986.2;Parent=rna-NM_183163.3;Dbxref=CCDS:CCDS38873.1,GeneID:230726,GenBank:NP_898986.2,MGI:MGI:3608413;Name=NP_898986.2;Note=isoform 1 is encoded by transcript variant 1;gbkey=CDS;gene=Rhbdl2;product=rhomboid-related protein 2 isoform 1;protein_id=NP_898986.2;tag=RefSeq Select;extra_copy_number=0
CM058244.1	Liftoff	CDS	121170236	121170415	.	+	.	ID=cds-NP_898986.2;Parent=rna-NM_183163.3;Dbxref=CCDS:CCDS38873.1,GeneID:230726,GenBank:NP_898986.2,MGI:MGI:3608413;Name=NP_898986.2;Note=isoform 1 is encoded by transcript variant 1;gbkey=CDS;gene=Rhbdl2;product=rhomboid-related protein 2 isoform 1;protein_id=NP_898986.2;tag=RefSeq Select;extra_copy_number=0
CM058244.1	Liftoff	mRNA	121138916	121170898	.	+	.	ID=rna-XM_006503025.5;Parent=gene-Rhbdl2;Dbxref=GeneID:230726,GenBank:XM_006503025.5,MGI:MGI:3608413;Name=XM_006503025.5;gbkey=mRNA;gene=Rhbdl2;model_evidence=Supporting evidence includes similarity to: 6 ESTs%2C 5 Proteins%2C 17 long SRA reads%2C and 98%25 coverage of the annotated genomic feature by RNAseq alignments%2C including 7 samples with support for all annotated introns;product=rhomboid like 2%2C transcript variant X1;transcript_id=XM_006503025.5;matches_ref_protein=True;valid_ORF=True;extra_copy_number=0
CM058244.1	Liftoff	exon	121138916	121139006	.	+	.	ID=exon-XM_006503025.5-1;Parent=rna-XM_006503025.5;Dbxref=GeneID:230726,GenBank:XM_006503025.5,MGI:MGI:3608413;gbkey=mRNA;gene=Rhbdl2;product=rhomboid like 2%2C transcript variant X1;transcript_id=XM_006503025.5;extra_copy_number=0
CM058244.1	Liftoff	exon	121150604	121150866	.	+	.	ID=exon-XM_006503025.5-2;Parent=rna-XM_006503025.5;Dbxref=GeneID:230726,GenBank:XM_006503025.5,MGI:MGI:3608413;gbkey=mRNA;gene=Rhbdl2;product=rhomboid like 2%2C transcript variant X1;transcript_id=XM_006503025.5;extra_copy_number=0
CM058244.1	Liftoff	exon	121154933	121155081	.	+	.	ID=exon-XM_006503025.5-3;Parent=rna-XM_006503025.5;Dbxref=GeneID:230726,GenBank:XM_006503025.5,MGI:MGI:3608413;gbkey=mRNA;gene=Rhbdl2;product=rhomboid like 2%2C transcript variant X1;transcript_id=XM_006503025.5;extra_copy_number=0
CM058244.1	Liftoff	exon	121158558	121158670	.	+	.	ID=exon-XM_006503025.5-4;Parent=rna-XM_006503025.5;Dbxref=GeneID:230726,GenBank:XM_006503025.5,MGI:MGI:3608413;gbkey=mRNA;gene=Rhbdl2;product=rhomboid like 2%2C transcript variant X1;transcript_id=XM_006503025.5;extra_copy_number=0
CM058244.1	Liftoff	exon	121163453	121163553	.	+	.	ID=exon-XM_006503025.5-5;Parent=rna-XM_006503025.5;Dbxref=GeneID:230726,GenBank:XM_006503025.5,MGI:MGI:3608413;gbkey=mRNA;gene=Rhbdl2;product=rhomboid like 2%2C transcript variant X1;transcript_id=XM_006503025.5;extra_copy_number=0
CM058244.1	Liftoff	exon	121165561	121165621	.	+	.	ID=exon-XM_006503025.5-6;Parent=rna-XM_006503025.5;Dbxref=GeneID:230726,GenBank:XM_006503025.5,MGI:MGI:3608413;gbkey=mRNA;gene=Rhbdl2;product=rhomboid like 2%2C transcript variant X1;transcript_id=XM_006503025.5;extra_copy_number=0
CM058244.1	Liftoff	exon	121167538	121167599	.	+	.	ID=exon-XM_006503025.5-7;Parent=rna-XM_006503025.5;Dbxref=GeneID:230726,GenBank:XM_006503025.5,MGI:MGI:3608413;gbkey=mRNA;gene=Rhbdl2;product=rhomboid like 2%2C transcript variant X1;transcript_id=XM_006503025.5;extra_copy_number=0
CM058244.1	Liftoff	exon	121170236	121170898	.	+	.	ID=exon-XM_006503025.5-8;Parent=rna-XM_006503025.5;Dbxref=GeneID:230726,GenBank:XM_006503025.5,MGI:MGI:3608413;gbkey=mRNA;gene=Rhbdl2;product=rhomboid like 2%2C transcript variant X1;transcript_id=XM_006503025.5;extra_copy_number=0
CM058244.1	Liftoff	CDS	121150624	121150866	.	+	.	ID=cds-XP_006503088.1;Parent=rna-XM_006503025.5;Dbxref=GeneID:230726,GenBank:XP_006503088.1,MGI:MGI:3608413;Name=XP_006503088.1;gbkey=CDS;gene=Rhbdl2;product=rhomboid-related protein 2 isoform X1;protein_id=XP_006503088.1;extra_copy_number=0
CM058244.1	Liftoff	CDS	121154933	121155081	.	+	.	ID=cds-XP_006503088.1;Parent=rna-XM_006503025.5;Dbxref=GeneID:230726,GenBank:XP_006503088.1,MGI:MGI:3608413;Name=XP_006503088.1;gbkey=CDS;gene=Rhbdl2;product=rhomboid-related protein 2 isoform X1;protein_id=XP_006503088.1;extra_copy_number=0
CM058244.1	Liftoff	CDS	121158558	121158670	.	+	.	ID=cds-XP_006503088.1;Parent=rna-XM_006503025.5;Dbxref=GeneID:230726,GenBank:XP_006503088.1,MGI:MGI:3608413;Name=XP_006503088.1;gbkey=CDS;gene=Rhbdl2;product=rhomboid-related protein 2 isoform X1;protein_id=XP_006503088.1;extra_copy_number=0
CM058244.1	Liftoff	CDS	121163453	121163553	.	+	.	ID=cds-XP_006503088.1;Parent=rna-XM_006503025.5;Dbxref=GeneID:230726,GenBank:XP_006503088.1,MGI:MGI:3608413;Name=XP_006503088.1;gbkey=CDS;gene=Rhbdl2;product=rhomboid-related protein 2 isoform X1;protein_id=XP_006503088.1;extra_copy_number=0
CM058244.1	Liftoff	CDS	121165561	121165621	.	+	.	ID=cds-XP_006503088.1;Parent=rna-XM_006503025.5;Dbxref=GeneID:230726,GenBank:XP_006503088.1,MGI:MGI:3608413;Name=XP_006503088.1;gbkey=CDS;gene=Rhbdl2;product=rhomboid-related protein 2 isoform X1;protein_id=XP_006503088.1;extra_copy_number=0
CM058244.1	Liftoff	CDS	121167538	121167599	.	+	.	ID=cds-XP_006503088.1;Parent=rna-XM_006503025.5;Dbxref=GeneID:230726,GenBank:XP_006503088.1,MGI:MGI:3608413;Name=XP_006503088.1;gbkey=CDS;gene=Rhbdl2;product=rhomboid-related protein 2 isoform X1;protein_id=XP_006503088.1;extra_copy_number=0
CM058244.1	Liftoff	CDS	121170236	121170415	.	+	.	ID=cds-XP_006503088.1;Parent=rna-XM_006503025.5;Dbxref=GeneID:230726,GenBank:XP_006503088.1,MGI:MGI:3608413;Name=XP_006503088.1;gbkey=CDS;gene=Rhbdl2;product=rhomboid-related protein 2 isoform X1;protein_id=XP_006503088.1;extra_copy_number=0
CM058244.1	Liftoff	mRNA	121150781	121170898	.	+	.	ID=rna-XM_036164043.1;Parent=gene-Rhbdl2;Dbxref=GeneID:230726,GenBank:XM_036164043.1,MGI:MGI:3608413;Name=XM_036164043.1;gbkey=mRNA;gene=Rhbdl2;model_evidence=Supporting evidence includes similarity to: 1 mRNA%2C 4 ESTs%2C 2 Proteins%2C 22 long SRA reads%2C and 98%25 coverage of the annotated genomic feature by RNAseq alignments%2C including 8 samples with support for all annotated introns;product=rhomboid like 2%2C transcript variant X2;transcript_id=XM_036164043.1;matches_ref_protein=True;valid_ORF=True;extra_copy_number=0
CM058244.1	Liftoff	exon	121150781	121150866	.	+	.	ID=exon-XM_036164043.1-1;Parent=rna-XM_036164043.1;Dbxref=GeneID:230726,GenBank:XM_036164043.1,MGI:MGI:3608413;gbkey=mRNA;gene=Rhbdl2;product=rhomboid like 2%2C transcript variant X2;transcript_id=XM_036164043.1;extra_copy_number=0
CM058244.1	Liftoff	exon	121153167	121154426	.	+	.	ID=exon-XM_036164043.1-2;Parent=rna-XM_036164043.1;Dbxref=GeneID:230726,GenBank:XM_036164043.1,MGI:MGI:3608413;gbkey=mRNA;gene=Rhbdl2;product=rhomboid like 2%2C transcript variant X2;transcript_id=XM_036164043.1;extra_copy_number=0
CM058244.1	Liftoff	exon	121154933	121155081	.	+	.	ID=exon-XM_036164043.1-3;Parent=rna-XM_036164043.1;Dbxref=GeneID:230726,GenBank:XM_036164043.1,MGI:MGI:3608413;gbkey=mRNA;gene=Rhbdl2;product=rhomboid like 2%2C transcript variant X2;transcript_id=XM_036164043.1;extra_copy_number=0
CM058244.1	Liftoff	exon	121158558	121158670	.	+	.	ID=exon-XM_036164043.1-4;Parent=rna-XM_036164043.1;Dbxref=GeneID:230726,GenBank:XM_036164043.1,MGI:MGI:3608413;gbkey=mRNA;gene=Rhbdl2;product=rhomboid like 2%2C transcript variant X2;transcript_id=XM_036164043.1;extra_copy_number=0
CM058244.1	Liftoff	exon	121163453	121163553	.	+	.	ID=exon-XM_036164043.1-5;Parent=rna-XM_036164043.1;Dbxref=GeneID:230726,GenBank:XM_036164043.1,MGI:MGI:3608413;gbkey=mRNA;gene=Rhbdl2;product=rhomboid like 2%2C transcript variant X2;transcript_id=XM_036164043.1;extra_copy_number=0
CM058244.1	Liftoff	exon	121165561	121165621	.	+	.	ID=exon-XM_036164043.1-6;Parent=rna-XM_036164043.1;Dbxref=GeneID:230726,GenBank:XM_036164043.1,MGI:MGI:3608413;gbkey=mRNA;gene=Rhbdl2;product=rhomboid like 2%2C transcript variant X2;transcript_id=XM_036164043.1;extra_copy_number=0
CM058244.1	Liftoff	exon	121167538	121167599	.	+	.	ID=exon-XM_036164043.1-7;Parent=rna-XM_036164043.1;Dbxref=GeneID:230726,GenBank:XM_036164043.1,MGI:MGI:3608413;gbkey=mRNA;gene=Rhbdl2;product=rhomboid like 2%2C transcript variant X2;transcript_id=XM_036164043.1;extra_copy_number=0
CM058244.1	Liftoff	exon	121170236	121170898	.	+	.	ID=exon-XM_036164043.1-8;Parent=rna-XM_036164043.1;Dbxref=GeneID:230726,GenBank:XM_036164043.1,MGI:MGI:3608413;gbkey=mRNA;gene=Rhbdl2;product=rhomboid like 2%2C transcript variant X2;transcript_id=XM_036164043.1;extra_copy_number=0
CM058244.1	Liftoff	CDS	121154370	121154426	.	+	.	ID=cds-XP_036019936.1;Parent=rna-XM_036164043.1;Dbxref=GeneID:230726,GenBank:XP_036019936.1,MGI:MGI:3608413;Name=XP_036019936.1;gbkey=CDS;gene=Rhbdl2;product=rhomboid-related protein 2 isoform X2;protein_id=XP_036019936.1;extra_copy_number=0
CM058244.1	Liftoff	CDS	121154933	121155081	.	+	.	ID=cds-XP_036019936.1;Parent=rna-XM_036164043.1;Dbxref=GeneID:230726,GenBank:XP_036019936.1,MGI:MGI:3608413;Name=XP_036019936.1;gbkey=CDS;gene=Rhbdl2;product=rhomboid-related protein 2 isoform X2;protein_id=XP_036019936.1;extra_copy_number=0
CM058244.1	Liftoff	CDS	121158558	121158670	.	+	.	ID=cds-XP_036019936.1;Parent=rna-XM_036164043.1;Dbxref=GeneID:230726,GenBank:XP_036019936.1,MGI:MGI:3608413;Name=XP_036019936.1;gbkey=CDS;gene=Rhbdl2;product=rhomboid-related protein 2 isoform X2;protein_id=XP_036019936.1;extra_copy_number=0
CM058244.1	Liftoff	CDS	121163453	121163553	.	+	.	ID=cds-XP_036019936.1;Parent=rna-XM_036164043.1;Dbxref=GeneID:230726,GenBank:XP_036019936.1,MGI:MGI:3608413;Name=XP_036019936.1;gbkey=CDS;gene=Rhbdl2;product=rhomboid-related protein 2 isoform X2;protein_id=XP_036019936.1;extra_copy_number=0
CM058244.1	Liftoff	CDS	121165561	121165621	.	+	.	ID=cds-XP_036019936.1;Parent=rna-XM_036164043.1;Dbxref=GeneID:230726,GenBank:XP_036019936.1,MGI:MGI:3608413;Name=XP_036019936.1;gbkey=CDS;gene=Rhbdl2;product=rhomboid-related protein 2 isoform X2;protein_id=XP_036019936.1;extra_copy_number=0
CM058244.1	Liftoff	CDS	121167538	121167599	.	+	.	ID=cds-XP_036019936.1;Parent=rna-XM_036164043.1;Dbxref=GeneID:230726,GenBank:XP_036019936.1,MGI:MGI:3608413;Name=XP_036019936.1;gbkey=CDS;gene=Rhbdl2;product=rhomboid-related protein 2 isoform X2;protein_id=XP_036019936.1;extra_copy_number=0
CM058244.1	Liftoff	CDS	121170236	121170415	.	+	.	ID=cds-XP_036019936.1;Parent=rna-XM_036164043.1;Dbxref=GeneID:230726,GenBank:XP_036019936.1,MGI:MGI:3608413;Name=XP_036019936.1;gbkey=CDS;gene=Rhbdl2;product=rhomboid-related protein 2 isoform X2;protein_id=XP_036019936.1;extra_copy_number=0
CM058244.1	Liftoff	match	121178704	121180043	.	+	.	ID=162c023f-0519-4f1f-87c9-4f830375b476;Target=NG_020604.2 1 1340 +;assembly_bases_aln=1340;assembly_bases_seq=1340;bit_score=2494.87;blast_aligner=1;blast_score=1340;common_component=0;e_value=0;filter_score=0;for_remapping=2;gap_count=0;hsp_percent_coverage=100;matchable_bases=1340;matched_bases=1340;num_ident=1340;num_mismatch=0;pct_coverage=100;pct_coverage_hiqual=100;pct_identity_gap=100;pct_identity_gapopen_only=100;pct_identity_ungap=100;rank=1;weighted_identity=1;coverage=1.0;sequence_ID=1.0;extra_copy_number=0;copy_num_ID=162c023f-0519-4f1f-87c9-4f830375b476_0
CM058244.1	Liftoff	pseudogene	121178804	121179943	.	+	.	ID=gene-Gm12904;Dbxref=GeneID:667064,MGI:MGI:3650403;Name=Gm12904;description=predicted gene 12904;gbkey=Gene;gene=Gm12904;gene_biotype=pseudogene;pseudo=true;coverage=1.0;sequence_ID=1.0;extra_copy_number=0;copy_num_ID=gene-Gm12904_0
CM058244.1	Liftoff	gene	121193159	121199566	.	-	.	ID=gene-1700121C08Rik;Dbxref=GeneID:105244677,MGI:MGI:1925891;Name=1700121C08Rik;description=RIKEN cDNA 1700121C08 gene;gbkey=Gene;gene=1700121C08Rik;gene_biotype=lncRNA;coverage=1.0;sequence_ID=1.0;extra_copy_number=0;copy_num_ID=gene-1700121C08Rik_0
CM058244.1	Liftoff	lnc_RNA	121193159	121197968	.	-	.	ID=rna-XR_868095.4;Parent=gene-1700121C08Rik;Dbxref=GeneID:105244677,GenBank:XR_868095.4,MGI:MGI:1925891;Name=XR_868095.4;gbkey=ncRNA;gene=1700121C08Rik;model_evidence=Supporting evidence includes similarity to: 100%25 coverage of the annotated genomic feature by RNAseq alignments%2C including 1 sample with support for all annotated introns;product=RIKEN cDNA 1700121C08 gene%2C transcript variant X1;transcript_id=XR_868095.4;extra_copy_number=0
CM058244.1	Liftoff	exon	121193159	121193458	.	-	.	ID=exon-XR_868095.4-3;Parent=rna-XR_868095.4;Dbxref=GeneID:105244677,GenBank:XR_868095.4,MGI:MGI:1925891;gbkey=ncRNA;gene=1700121C08Rik;product=RIKEN cDNA 1700121C08 gene%2C transcript variant X1;transcript_id=XR_868095.4;extra_copy_number=0
CM058244.1	Liftoff	exon	121195407	121195522	.	-	.	ID=exon-XR_868095.4-2;Parent=rna-XR_868095.4;Dbxref=GeneID:105244677,GenBank:XR_868095.4,MGI:MGI:1925891;gbkey=ncRNA;gene=1700121C08Rik;product=RIKEN cDNA 1700121C08 gene%2C transcript variant X1;transcript_id=XR_868095.4;extra_copy_number=0
CM058244.1	Liftoff	exon	121197649	121197968	.	-	.	ID=exon-XR_868095.4-1;Parent=rna-XR_868095.4;Dbxref=GeneID:105244677,GenBank:XR_868095.4,MGI:MGI:1925891;gbkey=ncRNA;gene=1700121C08Rik;product=RIKEN cDNA 1700121C08 gene%2C transcript variant X1;transcript_id=XR_868095.4;extra_copy_number=0
CM058244.1	Liftoff	lnc_RNA	121195282	121198797	.	-	.	ID=rna-XR_868097.4;Parent=gene-1700121C08Rik;Dbxref=GeneID:105244677,GenBank:XR_868097.4,MGI:MGI:1925891;Name=XR_868097.4;gbkey=ncRNA;gene=1700121C08Rik;model_evidence=Supporting evidence includes similarity to: 100%25 coverage of the annotated genomic feature by RNAseq alignments%2C including 1 sample with support for all annotated introns;product=RIKEN cDNA 1700121C08 gene%2C transcript variant X2;transcript_id=XR_868097.4;extra_copy_number=0
CM058244.1	Liftoff	exon	121195282	121195522	.	-	.	ID=exon-XR_868097.4-3;Parent=rna-XR_868097.4;Dbxref=GeneID:105244677,GenBank:XR_868097.4,MGI:MGI:1925891;gbkey=ncRNA;gene=1700121C08Rik;product=RIKEN cDNA 1700121C08 gene%2C transcript variant X2;transcript_id=XR_868097.4;extra_copy_number=0
CM058244.1	Liftoff	exon	121197649	121197708	.	-	.	ID=exon-XR_868097.4-2;Parent=rna-XR_868097.4;Dbxref=GeneID:105244677,GenBank:XR_868097.4,MGI:MGI:1925891;gbkey=ncRNA;gene=1700121C08Rik;product=RIKEN cDNA 1700121C08 gene%2C transcript variant X2;transcript_id=XR_868097.4;extra_copy_number=0
CM058244.1	Liftoff	exon	121198692	121198797	.	-	.	ID=exon-XR_868097.4-1;Parent=rna-XR_868097.4;Dbxref=GeneID:105244677,GenBank:XR_868097.4,MGI:MGI:1925891;gbkey=ncRNA;gene=1700121C08Rik;product=RIKEN cDNA 1700121C08 gene%2C transcript variant X2;transcript_id=XR_868097.4;extra_copy_number=0
CM058244.1	Liftoff	lnc_RNA	121195282	121199566	.	-	.	ID=rna-XR_868098.3;Parent=gene-1700121C08Rik;Dbxref=GeneID:105244677,GenBank:XR_868098.3,MGI:MGI:1925891;Name=XR_868098.3;gbkey=ncRNA;gene=1700121C08Rik;model_evidence=Supporting evidence includes similarity to: 100%25 coverage of the annotated genomic feature by RNAseq alignments%2C including 1 sample with support for all annotated introns;product=RIKEN cDNA 1700121C08 gene%2C transcript variant X3;transcript_id=XR_868098.3;extra_copy_number=0
CM058244.1	Liftoff	exon	121195282	121195522	.	-	.	ID=exon-XR_868098.3-3;Parent=rna-XR_868098.3;Dbxref=GeneID:105244677,GenBank:XR_868098.3,MGI:MGI:1925891;gbkey=ncRNA;gene=1700121C08Rik;product=RIKEN cDNA 1700121C08 gene%2C transcript variant X3;transcript_id=XR_868098.3;extra_copy_number=0
CM058244.1	Liftoff	exon	121197649	121197708	.	-	.	ID=exon-XR_868098.3-2;Parent=rna-XR_868098.3;Dbxref=GeneID:105244677,GenBank:XR_868098.3,MGI:MGI:1925891;gbkey=ncRNA;gene=1700121C08Rik;product=RIKEN cDNA 1700121C08 gene%2C transcript variant X3;transcript_id=XR_868098.3;extra_copy_number=0
CM058244.1	Liftoff	exon	121199510	121199566	.	-	.	ID=exon-XR_868098.3-1;Parent=rna-XR_868098.3;Dbxref=GeneID:105244677,GenBank:XR_868098.3,MGI:MGI:1925891;gbkey=ncRNA;gene=1700121C08Rik;product=RIKEN cDNA 1700121C08 gene%2C transcript variant X3;transcript_id=XR_868098.3;extra_copy_number=0
CM058244.1	Liftoff	gene	121200366	121203875	.	+	.	ID=gene-4933427I04Rik;Dbxref=GeneID:115489902,MGI:MGI:3613760;Name=4933427I04Rik;description=Riken cDNA 4933427I04 gene;gbkey=Gene;gene=4933427I04Rik;gene_biotype=lncRNA;coverage=1.0;sequence_ID=1.0;extra_copy_number=0;copy_num_ID=gene-4933427I04Rik_0
CM058244.1	Liftoff	lnc_RNA	121200366	121203875	.	+	.	ID=rna-NR_165172.1;Parent=gene-4933427I04Rik;Dbxref=GeneID:115489902,GenBank:NR_165172.1,MGI:MGI:3613760;Name=NR_165172.1;gbkey=ncRNA;gene=4933427I04Rik;product=Riken cDNA 4933427I04 gene;transcript_id=NR_165172.1;extra_copy_number=0
CM058244.1	Liftoff	exon	121200366	121201911	.	+	.	ID=exon-NR_165172.1-1;Parent=rna-NR_165172.1;Dbxref=GeneID:115489902,GenBank:NR_165172.1,MGI:MGI:3613760;gbkey=ncRNA;gene=4933427I04Rik;product=Riken cDNA 4933427I04 gene;transcript_id=NR_165172.1;extra_copy_number=0
CM058244.1	Liftoff	exon	121203216	121203875	.	+	.	ID=exon-NR_165172.1-2;Parent=rna-NR_165172.1;Dbxref=GeneID:115489902,GenBank:NR_165172.1,MGI:MGI:3613760;gbkey=ncRNA;gene=4933427I04Rik;product=Riken cDNA 4933427I04 gene;transcript_id=NR_165172.1;extra_copy_number=0
CM058244.1	Liftoff	gene	121217810	121221288	.	+	.	ID=gene-Gm31309;Dbxref=GeneID:102633498,MGI:MGI:5590468;Name=Gm31309;description=predicted gene%2C 31309;gbkey=Gene;gene=Gm31309;gene_biotype=protein_coding;coverage=1.0;sequence_ID=1.0;valid_ORFs=1;extra_copy_number=0;copy_num_ID=gene-Gm31309_0
CM058244.1	Liftoff	mRNA	121217810	121221288	.	+	.	ID=rna-XM_017320503.2;Parent=gene-Gm31309;Dbxref=GeneID:102633498,GenBank:XM_017320503.2,MGI:MGI:5590468;Name=XM_017320503.2;gbkey=mRNA;gene=Gm31309;model_evidence=Supporting evidence includes similarity to: 1 EST%2C 1 long SRA read%2C and 100%25 coverage of the annotated genomic feature by RNAseq alignments%2C including 1 sample with support for all annotated introns;product=predicted gene%2C 31309;transcript_id=XM_017320503.2;matches_ref_protein=True;valid_ORF=True;extra_copy_number=0
CM058244.1	Liftoff	exon	121217810	121219340	.	+	.	ID=exon-XM_017320503.2-1;Parent=rna-XM_017320503.2;Dbxref=GeneID:102633498,GenBank:XM_017320503.2,MGI:MGI:5590468;gbkey=mRNA;gene=Gm31309;product=predicted gene%2C 31309;transcript_id=XM_017320503.2;extra_copy_number=0
CM058244.1	Liftoff	exon	121221075	121221288	.	+	.	ID=exon-XM_017320503.2-2;Parent=rna-XM_017320503.2;Dbxref=GeneID:102633498,GenBank:XM_017320503.2,MGI:MGI:5590468;gbkey=mRNA;gene=Gm31309;product=predicted gene%2C 31309;transcript_id=XM_017320503.2;extra_copy_number=0
CM058244.1	Liftoff	CDS	121217890	121219137	.	+	.	ID=cds-XP_017175992.1;Parent=rna-XM_017320503.2;Dbxref=GeneID:102633498,GenBank:XP_017175992.1,MGI:MGI:5590468;Name=XP_017175992.1;gbkey=CDS;gene=Gm31309;product=uncharacterized protein Gm31309;protein_id=XP_017175992.1;extra_copy_number=0
CM058244.1	Liftoff	gene	121232778	121257975	.	-	.	ID=gene-D130007C19Rik;Dbxref=GeneID:442805,MGI:MGI:3045257;Name=D130007C19Rik;description=RIKEN cDNA D130007C19 gene;gbkey=Gene;gene=D130007C19Rik;gene_biotype=misc_RNA;coverage=1.0;sequence_ID=1.0;extra_copy_number=0;copy_num_ID=gene-D130007C19Rik_0
CM058244.1	Liftoff	transcript	121232778	121257975	.	-	.	ID=rna-XR_004942182.1;Parent=gene-D130007C19Rik;Dbxref=GeneID:442805,GenBank:XR_004942182.1,MGI:MGI:3045257;Name=XR_004942182.1;gbkey=misc_RNA;gene=D130007C19Rik;model_evidence=Supporting evidence includes similarity to: 4 ESTs%2C 111 long SRA reads%2C and 100%25 coverage of the annotated genomic feature by RNAseq alignments%2C including 10 samples with support for all annotated introns;product=RIKEN cDNA D130007C19 gene%2C transcript variant X2;transcript_id=XR_004942182.1;extra_copy_number=0
CM058244.1	Liftoff	exon	121232778	121239299	.	-	.	ID=exon-XR_004942182.1-5;Parent=rna-XR_004942182.1;Dbxref=GeneID:442805,GenBank:XR_004942182.1,MGI:MGI:3045257;gbkey=misc_RNA;gene=D130007C19Rik;product=RIKEN cDNA D130007C19 gene%2C transcript variant X2;transcript_id=XR_004942182.1;extra_copy_number=0
CM058244.1	Liftoff	exon	121241619	121241722	.	-	.	ID=exon-XR_004942182.1-4;Parent=rna-XR_004942182.1;Dbxref=GeneID:442805,GenBank:XR_004942182.1,MGI:MGI:3045257;gbkey=misc_RNA;gene=D130007C19Rik;product=RIKEN cDNA D130007C19 gene%2C transcript variant X2;transcript_id=XR_004942182.1;extra_copy_number=0
CM058244.1	Liftoff	exon	121244629	121244702	.	-	.	ID=exon-XR_004942182.1-3;Parent=rna-XR_004942182.1;Dbxref=GeneID:442805,GenBank:XR_004942182.1,MGI:MGI:3045257;gbkey=misc_RNA;gene=D130007C19Rik;product=RIKEN cDNA D130007C19 gene%2C transcript variant X2;transcript_id=XR_004942182.1;extra_copy_number=0
CM058244.1	Liftoff	exon	121245494	121246267	.	-	.	ID=exon-XR_004942182.1-2;Parent=rna-XR_004942182.1;Dbxref=GeneID:442805,GenBank:XR_004942182.1,MGI:MGI:3045257;gbkey=misc_RNA;gene=D130007C19Rik;product=RIKEN cDNA D130007C19 gene%2C transcript variant X2;transcript_id=XR_004942182.1;extra_copy_number=0
CM058244.1	Liftoff	exon	121257818	121257975	.	-	.	ID=exon-XR_004942182.1-1;Parent=rna-XR_004942182.1;Dbxref=GeneID:442805,GenBank:XR_004942182.1,MGI:MGI:3045257;gbkey=misc_RNA;gene=D130007C19Rik;product=RIKEN cDNA D130007C19 gene%2C transcript variant X2;transcript_id=XR_004942182.1;extra_copy_number=0
CM058244.1	Liftoff	transcript	121232778	121257975	.	-	.	ID=rna-XR_004942183.1;Parent=gene-D130007C19Rik;Dbxref=GeneID:442805,GenBank:XR_004942183.1,MGI:MGI:3045257;Name=XR_004942183.1;gbkey=misc_RNA;gene=D130007C19Rik;model_evidence=Supporting evidence includes similarity to: 4 ESTs%2C 106 long SRA reads%2C and 100%25 coverage of the annotated genomic feature by RNAseq alignments%2C including 4 samples with support for all annotated introns;product=RIKEN cDNA D130007C19 gene%2C transcript variant X3;transcript_id=XR_004942183.1;extra_copy_number=0
CM058244.1	Liftoff	exon	121232778	121238789	.	-	.	ID=exon-XR_004942183.1-6;Parent=rna-XR_004942183.1;Dbxref=GeneID:442805,GenBank:XR_004942183.1,MGI:MGI:3045257;gbkey=misc_RNA;gene=D130007C19Rik;product=RIKEN cDNA D130007C19 gene%2C transcript variant X3;transcript_id=XR_004942183.1;extra_copy_number=0
CM058244.1	Liftoff	exon	121239278	121239299	.	-	.	ID=exon-XR_004942183.1-5;Parent=rna-XR_004942183.1;Dbxref=GeneID:442805,GenBank:XR_004942183.1,MGI:MGI:3045257;gbkey=misc_RNA;gene=D130007C19Rik;product=RIKEN cDNA D130007C19 gene%2C transcript variant X3;transcript_id=XR_004942183.1;extra_copy_number=0
CM058244.1	Liftoff	exon	121241619	121241722	.	-	.	ID=exon-XR_004942183.1-4;Parent=rna-XR_004942183.1;Dbxref=GeneID:442805,GenBank:XR_004942183.1,MGI:MGI:3045257;gbkey=misc_RNA;gene=D130007C19Rik;product=RIKEN cDNA D130007C19 gene%2C transcript variant X3;transcript_id=XR_004942183.1;extra_copy_number=0
CM058244.1	Liftoff	exon	121244629	121244702	.	-	.	ID=exon-XR_004942183.1-3;Parent=rna-XR_004942183.1;Dbxref=GeneID:442805,GenBank:XR_004942183.1,MGI:MGI:3045257;gbkey=misc_RNA;gene=D130007C19Rik;product=RIKEN cDNA D130007C19 gene%2C transcript variant X3;transcript_id=XR_004942183.1;extra_copy_number=0
CM058244.1	Liftoff	exon	121245494	121246267	.	-	.	ID=exon-XR_004942183.1-2;Parent=rna-XR_004942183.1;Dbxref=GeneID:442805,GenBank:XR_004942183.1,MGI:MGI:3045257;gbkey=misc_RNA;gene=D130007C19Rik;product=RIKEN cDNA D130007C19 gene%2C transcript variant X3;transcript_id=XR_004942183.1;extra_copy_number=0
CM058244.1	Liftoff	exon	121257818	121257975	.	-	.	ID=exon-XR_004942183.1-1;Parent=rna-XR_004942183.1;Dbxref=GeneID:442805,GenBank:XR_004942183.1,MGI:MGI:3045257;gbkey=misc_RNA;gene=D130007C19Rik;product=RIKEN cDNA D130007C19 gene%2C transcript variant X3;transcript_id=XR_004942183.1;extra_copy_number=0
CM058244.1	Liftoff	transcript	121240313	121257905	.	-	.	ID=rna-XR_004942184.1;Parent=gene-D130007C19Rik;Dbxref=GeneID:442805,GenBank:XR_004942184.1,MGI:MGI:3045257;Name=XR_004942184.1;gbkey=misc_RNA;gene=D130007C19Rik;model_evidence=Supporting evidence includes similarity to: 44 long SRA reads%2C and 97%25 coverage of the annotated genomic feature by RNAseq alignments%2C including 11 samples with support for all annotated introns;product=RIKEN cDNA D130007C19 gene%2C transcript variant X4;transcript_id=XR_004942184.1;extra_copy_number=0
CM058244.1	Liftoff	exon	121240313	121241722	.	-	.	ID=exon-XR_004942184.1-3;Parent=rna-XR_004942184.1;Dbxref=GeneID:442805,GenBank:XR_004942184.1,MGI:MGI:3045257;gbkey=misc_RNA;gene=D130007C19Rik;product=RIKEN cDNA D130007C19 gene%2C transcript variant X4;transcript_id=XR_004942184.1;extra_copy_number=0
CM058244.1	Liftoff	exon	121244629	121244702	.	-	.	ID=exon-XR_004942184.1-2;Parent=rna-XR_004942184.1;Dbxref=GeneID:442805,GenBank:XR_004942184.1,MGI:MGI:3045257;gbkey=misc_RNA;gene=D130007C19Rik;product=RIKEN cDNA D130007C19 gene%2C transcript variant X4;transcript_id=XR_004942184.1;extra_copy_number=0
CM058244.1	Liftoff	exon	121257818	121257905	.	-	.	ID=exon-XR_004942184.1-1;Parent=rna-XR_004942184.1;Dbxref=GeneID:442805,GenBank:XR_004942184.1,MGI:MGI:3045257;gbkey=misc_RNA;gene=D130007C19Rik;product=RIKEN cDNA D130007C19 gene%2C transcript variant X4;transcript_id=XR_004942184.1;extra_copy_number=0
CM058244.1	Liftoff	transcript	121240313	121257975	.	-	.	ID=rna-XR_376626.4;Parent=gene-D130007C19Rik;Dbxref=GeneID:442805,GenBank:XR_376626.4,MGI:MGI:3045257;Name=XR_376626.4;gbkey=misc_RNA;gene=D130007C19Rik;model_evidence=Supporting evidence includes similarity to: 3 ESTs%2C 48 long SRA reads%2C and 98%25 coverage of the annotated genomic feature by RNAseq alignments%2C including 11 samples with support for all annotated introns;product=RIKEN cDNA D130007C19 gene%2C transcript variant X1;transcript_id=XR_376626.4;extra_copy_number=0
CM058244.1	Liftoff	exon	121240313	121241722	.	-	.	ID=exon-XR_376626.4-4;Parent=rna-XR_376626.4;Dbxref=GeneID:442805,GenBank:XR_376626.4,MGI:MGI:3045257;gbkey=misc_RNA;gene=D130007C19Rik;product=RIKEN cDNA D130007C19 gene%2C transcript variant X1;transcript_id=XR_376626.4;extra_copy_number=0
CM058244.1	Liftoff	exon	121244629	121244702	.	-	.	ID=exon-XR_376626.4-3;Parent=rna-XR_376626.4;Dbxref=GeneID:442805,GenBank:XR_376626.4,MGI:MGI:3045257;gbkey=misc_RNA;gene=D130007C19Rik;product=RIKEN cDNA D130007C19 gene%2C transcript variant X1;transcript_id=XR_376626.4;extra_copy_number=0
CM058244.1	Liftoff	exon	121245494	121246267	.	-	.	ID=exon-XR_376626.4-2;Parent=rna-XR_376626.4;Dbxref=GeneID:442805,GenBank:XR_376626.4,MGI:MGI:3045257;gbkey=misc_RNA;gene=D130007C19Rik;product=RIKEN cDNA D130007C19 gene%2C transcript variant X1;transcript_id=XR_376626.4;extra_copy_number=0
CM058244.1	Liftoff	exon	121257818	121257975	.	-	.	ID=exon-XR_376626.4-1;Parent=rna-XR_376626.4;Dbxref=GeneID:442805,GenBank:XR_376626.4,MGI:MGI:3045257;gbkey=misc_RNA;gene=D130007C19Rik;product=RIKEN cDNA D130007C19 gene%2C transcript variant X1;transcript_id=XR_376626.4;extra_copy_number=0
CM058244.1	Liftoff	gene	121245719	121252956	.	+	.	ID=gene-Mycbp;Dbxref=GeneID:56309,MGI:MGI:1891750;Name=Mycbp;description=MYC binding protein;gbkey=Gene;gene=Mycbp;gene_biotype=protein_coding;gene_synonym=5730488M09Rik,Amy-1;coverage=1.0;sequence_ID=1.0;valid_ORFs=1;extra_copy_number=0;copy_num_ID=gene-Mycbp_0
CM058244.1	Liftoff	mRNA	121245719	121252956	.	+	.	ID=rna-NM_019660.3;Parent=gene-Mycbp;Dbxref=GeneID:56309,GenBank:NM_019660.3,MGI:MGI:1891750;Name=NM_019660.3;gbkey=mRNA;gene=Mycbp;product=MYC binding protein;tag=RefSeq Select;transcript_id=NM_019660.3;matches_ref_protein=True;valid_ORF=True;extra_copy_number=0
CM058244.1	Liftoff	exon	121245719	121245793	.	+	.	ID=exon-NM_019660.3-1;Parent=rna-NM_019660.3;Dbxref=GeneID:56309,GenBank:NM_019660.3,MGI:MGI:1891750;gbkey=mRNA;gene=Mycbp;product=MYC binding protein;tag=RefSeq Select;transcript_id=NM_019660.3;extra_copy_number=0
CM058244.1	Liftoff	exon	121245940	121246012	.	+	.	ID=exon-NM_019660.3-2;Parent=rna-NM_019660.3;Dbxref=GeneID:56309,GenBank:NM_019660.3,MGI:MGI:1891750;gbkey=mRNA;gene=Mycbp;product=MYC binding protein;tag=RefSeq Select;transcript_id=NM_019660.3;extra_copy_number=0
CM058244.1	Liftoff	exon	121250340	121250388	.	+	.	ID=exon-NM_019660.3-3;Parent=rna-NM_019660.3;Dbxref=GeneID:56309,GenBank:NM_019660.3,MGI:MGI:1891750;gbkey=mRNA;gene=Mycbp;product=MYC binding protein;tag=RefSeq Select;transcript_id=NM_019660.3;extra_copy_number=0
CM058244.1	Liftoff	exon	121250543	121250672	.	+	.	ID=exon-NM_019660.3-4;Parent=rna-NM_019660.3;Dbxref=GeneID:56309,GenBank:NM_019660.3,MGI:MGI:1891750;gbkey=mRNA;gene=Mycbp;product=MYC binding protein;tag=RefSeq Select;transcript_id=NM_019660.3;extra_copy_number=0
CM058244.1	Liftoff	exon	121251799	121252956	.	+	.	ID=exon-NM_019660.3-5;Parent=rna-NM_019660.3;Dbxref=GeneID:56309,GenBank:NM_019660.3,MGI:MGI:1891750;gbkey=mRNA;gene=Mycbp;product=MYC binding protein;tag=RefSeq Select;transcript_id=NM_019660.3;extra_copy_number=0
CM058244.1	Liftoff	CDS	121245779	121245793	.	+	.	ID=cds-NP_062634.2;Parent=rna-NM_019660.3;Dbxref=CCDS:CCDS18621.1,GeneID:56309,GenBank:NP_062634.2,MGI:MGI:1891750;Name=NP_062634.2;gbkey=CDS;gene=Mycbp;product=C-Myc-binding protein;protein_id=NP_062634.2;tag=RefSeq Select;extra_copy_number=0
CM058244.1	Liftoff	CDS	121245940	121246012	.	+	.	ID=cds-NP_062634.2;Parent=rna-NM_019660.3;Dbxref=CCDS:CCDS18621.1,GeneID:56309,GenBank:NP_062634.2,MGI:MGI:1891750;Name=NP_062634.2;gbkey=CDS;gene=Mycbp;product=C-Myc-binding protein;protein_id=NP_062634.2;tag=RefSeq Select;extra_copy_number=0
CM058244.1	Liftoff	CDS	121250340	121250388	.	+	.	ID=cds-NP_062634.2;Parent=rna-NM_019660.3;Dbxref=CCDS:CCDS18621.1,GeneID:56309,GenBank:NP_062634.2,MGI:MGI:1891750;Name=NP_062634.2;gbkey=CDS;gene=Mycbp;product=C-Myc-binding protein;protein_id=NP_062634.2;tag=RefSeq Select;extra_copy_number=0
CM058244.1	Liftoff	CDS	121250543	121250672	.	+	.	ID=cds-NP_062634.2;Parent=rna-NM_019660.3;Dbxref=CCDS:CCDS18621.1,GeneID:56309,GenBank:NP_062634.2,MGI:MGI:1891750;Name=NP_062634.2;gbkey=CDS;gene=Mycbp;product=C-Myc-binding protein;protein_id=NP_062634.2;tag=RefSeq Select;extra_copy_number=0
CM058244.1	Liftoff	CDS	121251799	121251843	.	+	.	ID=cds-NP_062634.2;Parent=rna-NM_019660.3;Dbxref=CCDS:CCDS18621.1,GeneID:56309,GenBank:NP_062634.2,MGI:MGI:1891750;Name=NP_062634.2;gbkey=CDS;gene=Mycbp;product=C-Myc-binding protein;protein_id=NP_062634.2;tag=RefSeq Select;extra_copy_number=0
CM058244.1	Liftoff	gene	121258139	121277704	.	+	.	ID=gene-Rragc;Dbxref=GeneID:54170,MGI:MGI:1858751;Name=Rragc;description=Ras-related GTP binding C;gbkey=Gene;gene=Rragc;gene_biotype=protein_coding;gene_synonym=Gtr2,RAGC,TIB929,YGR163W;coverage=1.0;sequence_ID=1.0;valid_ORFs=1;extra_copy_number=0;copy_num_ID=gene-Rragc_0
CM058244.1	Liftoff	mRNA	121258139	121277704	.	+	.	ID=rna-NM_017475.2;Parent=gene-Rragc;Dbxref=GeneID:54170,GenBank:NM_017475.2,MGI:MGI:1858751;Name=NM_017475.2;gbkey=mRNA;gene=Rragc;product=Ras-related GTP binding C;tag=RefSeq Select;transcript_id=NM_017475.2;matches_ref_protein=True;valid_ORF=True;extra_copy_number=0
CM058244.1	Liftoff	exon	121258139	121258473	.	+	.	ID=exon-NM_017475.2-1;Parent=rna-NM_017475.2;Dbxref=GeneID:54170,GenBank:NM_017475.2,MGI:MGI:1858751;gbkey=mRNA;gene=Rragc;product=Ras-related GTP binding C;tag=RefSeq Select;transcript_id=NM_017475.2;extra_copy_number=0
CM058244.1	Liftoff	exon	121260556	121260759	.	+	.	ID=exon-NM_017475.2-2;Parent=rna-NM_017475.2;Dbxref=GeneID:54170,GenBank:NM_017475.2,MGI:MGI:1858751;gbkey=mRNA;gene=Rragc;product=Ras-related GTP binding C;tag=RefSeq Select;transcript_id=NM_017475.2;extra_copy_number=0
CM058244.1	Liftoff	exon	121261658	121261857	.	+	.	ID=exon-NM_017475.2-3;Parent=rna-NM_017475.2;Dbxref=GeneID:54170,GenBank:NM_017475.2,MGI:MGI:1858751;gbkey=mRNA;gene=Rragc;product=Ras-related GTP binding C;tag=RefSeq Select;transcript_id=NM_017475.2;extra_copy_number=0
CM058244.1	Liftoff	exon	121264667	121264781	.	+	.	ID=exon-NM_017475.2-4;Parent=rna-NM_017475.2;Dbxref=GeneID:54170,GenBank:NM_017475.2,MGI:MGI:1858751;gbkey=mRNA;gene=Rragc;product=Ras-related GTP binding C;tag=RefSeq Select;transcript_id=NM_017475.2;extra_copy_number=0
CM058244.1	Liftoff	exon	121265454	121265596	.	+	.	ID=exon-NM_017475.2-5;Parent=rna-NM_017475.2;Dbxref=GeneID:54170,GenBank:NM_017475.2,MGI:MGI:1858751;gbkey=mRNA;gene=Rragc;product=Ras-related GTP binding C;tag=RefSeq Select;transcript_id=NM_017475.2;extra_copy_number=0
CM058244.1	Liftoff	exon	121270539	121270687	.	+	.	ID=exon-NM_017475.2-6;Parent=rna-NM_017475.2;Dbxref=GeneID:54170,GenBank:NM_017475.2,MGI:MGI:1858751;gbkey=mRNA;gene=Rragc;product=Ras-related GTP binding C;tag=RefSeq Select;transcript_id=NM_017475.2;extra_copy_number=0
CM058244.1	Liftoff	exon	121276245	121277704	.	+	.	ID=exon-NM_017475.2-7;Parent=rna-NM_017475.2;Dbxref=GeneID:54170,GenBank:NM_017475.2,MGI:MGI:1858751;gbkey=mRNA;gene=Rragc;product=Ras-related GTP binding C;tag=RefSeq Select;transcript_id=NM_017475.2;extra_copy_number=0
CM058244.1	Liftoff	CDS	121258240	121258473	.	+	.	ID=cds-NP_059503.2;Parent=rna-NM_017475.2;Dbxref=CCDS:CCDS18622.1,GeneID:54170,GenBank:NP_059503.2,MGI:MGI:1858751;Name=NP_059503.2;gbkey=CDS;gene=Rragc;product=ras-related GTP-binding protein C;protein_id=NP_059503.2;tag=RefSeq Select;extra_copy_number=0
CM058244.1	Liftoff	CDS	121260556	121260759	.	+	.	ID=cds-NP_059503.2;Parent=rna-NM_017475.2;Dbxref=CCDS:CCDS18622.1,GeneID:54170,GenBank:NP_059503.2,MGI:MGI:1858751;Name=NP_059503.2;gbkey=CDS;gene=Rragc;product=ras-related GTP-binding protein C;protein_id=NP_059503.2;tag=RefSeq Select;extra_copy_number=0
CM058244.1	Liftoff	CDS	121261658	121261857	.	+	.	ID=cds-NP_059503.2;Parent=rna-NM_017475.2;Dbxref=CCDS:CCDS18622.1,GeneID:54170,GenBank:NP_059503.2,MGI:MGI:1858751;Name=NP_059503.2;gbkey=CDS;gene=Rragc;product=ras-related GTP-binding protein C;protein_id=NP_059503.2;tag=RefSeq Select;extra_copy_number=0
CM058244.1	Liftoff	CDS	121264667	121264781	.	+	.	ID=cds-NP_059503.2;Parent=rna-NM_017475.2;Dbxref=CCDS:CCDS18622.1,GeneID:54170,GenBank:NP_059503.2,MGI:MGI:1858751;Name=NP_059503.2;gbkey=CDS;gene=Rragc;product=ras-related GTP-binding protein C;protein_id=NP_059503.2;tag=RefSeq Select;extra_copy_number=0
CM058244.1	Liftoff	CDS	121265454	121265596	.	+	.	ID=cds-NP_059503.2;Parent=rna-NM_017475.2;Dbxref=CCDS:CCDS18622.1,GeneID:54170,GenBank:NP_059503.2,MGI:MGI:1858751;Name=NP_059503.2;gbkey=CDS;gene=Rragc;product=ras-related GTP-binding protein C;protein_id=NP_059503.2;tag=RefSeq Select;extra_copy_number=0
CM058244.1	Liftoff	CDS	121270539	121270687	.	+	.	ID=cds-NP_059503.2;Parent=rna-NM_017475.2;Dbxref=CCDS:CCDS18622.1,GeneID:54170,GenBank:NP_059503.2,MGI:MGI:1858751;Name=NP_059503.2;gbkey=CDS;gene=Rragc;product=ras-related GTP-binding protein C;protein_id=NP_059503.2;tag=RefSeq Select;extra_copy_number=0
CM058244.1	Liftoff	CDS	121276245	121276396	.	+	.	ID=cds-NP_059503.2;Parent=rna-NM_017475.2;Dbxref=CCDS:CCDS18622.1,GeneID:54170,GenBank:NP_059503.2,MGI:MGI:1858751;Name=NP_059503.2;gbkey=CDS;gene=Rragc;product=ras-related GTP-binding protein C;protein_id=NP_059503.2;tag=RefSeq Select;extra_copy_number=0
CM058244.1	Liftoff	gene	121394639	121410837	.	+	.	ID=gene-Gm40241;Dbxref=GeneID:105244679,MGI:MGI:5623126;Name=Gm40241;description=predicted gene%2C 40241;gbkey=Gene;gene=Gm40241;gene_biotype=lncRNA;coverage=1.0;sequence_ID=1.0;extra_copy_number=0;copy_num_ID=gene-Gm40241_0
CM058244.1	Liftoff	lnc_RNA	121394639	121410837	.	+	.	ID=rna-XR_868103.4;Parent=gene-Gm40241;Dbxref=GeneID:105244679,GenBank:XR_868103.4,MGI:MGI:5623126;Name=XR_868103.4;gbkey=ncRNA;gene=Gm40241;model_evidence=Supporting evidence includes similarity to: 1 long SRA read%2C and 100%25 coverage of the annotated genomic feature by RNAseq alignments%2C including 1 sample with support for all annotated introns;product=predicted gene%2C 40241;transcript_id=XR_868103.4;extra_copy_number=0
CM058244.1	Liftoff	exon	121394639	121394792	.	+	.	ID=exon-XR_868103.4-1;Parent=rna-XR_868103.4;Dbxref=GeneID:105244679,GenBank:XR_868103.4,MGI:MGI:5623126;gbkey=ncRNA;gene=Gm40241;product=predicted gene%2C 40241;transcript_id=XR_868103.4;extra_copy_number=0
CM058244.1	Liftoff	exon	121395123	121395259	.	+	.	ID=exon-XR_868103.4-2;Parent=rna-XR_868103.4;Dbxref=GeneID:105244679,GenBank:XR_868103.4,MGI:MGI:5623126;gbkey=ncRNA;gene=Gm40241;product=predicted gene%2C 40241;transcript_id=XR_868103.4;extra_copy_number=0
CM058244.1	Liftoff	exon	121405322	121405399	.	+	.	ID=exon-XR_868103.4-3;Parent=rna-XR_868103.4;Dbxref=GeneID:105244679,GenBank:XR_868103.4,MGI:MGI:5623126;gbkey=ncRNA;gene=Gm40241;product=predicted gene%2C 40241;transcript_id=XR_868103.4;extra_copy_number=0
CM058244.1	Liftoff	exon	121410553	121410837	.	+	.	ID=exon-XR_868103.4-4;Parent=rna-XR_868103.4;Dbxref=GeneID:105244679,GenBank:XR_868103.4,MGI:MGI:5623126;gbkey=ncRNA;gene=Gm40241;product=predicted gene%2C 40241;transcript_id=XR_868103.4;extra_copy_number=0
CM058244.1	Liftoff	gene	121612267	121613548	.	-	.	ID=gene-Gm40242;Dbxref=GeneID:105244680,MGI:MGI:5623127;Name=Gm40242;description=predicted gene%2C 40242;gbkey=Gene;gene=Gm40242;gene_biotype=lncRNA;coverage=1.0;sequence_ID=1.0;extra_copy_number=0;copy_num_ID=gene-Gm40242_0
CM058244.1	Liftoff	lnc_RNA	121612267	121613548	.	-	.	ID=rna-XR_868104.2;Parent=gene-Gm40242;Dbxref=GeneID:105244680,GenBank:XR_868104.2,MGI:MGI:5623127;Name=XR_868104.2;gbkey=ncRNA;gene=Gm40242;model_evidence=Supporting evidence includes similarity to: 2 long SRA reads%2C and 100%25 coverage of the annotated genomic feature by RNAseq alignments%2C including 1 sample with support for all annotated introns;product=predicted gene%2C 40242;transcript_id=XR_868104.2;extra_copy_number=0
CM058244.1	Liftoff	exon	121612267	121612612	.	-	.	ID=exon-XR_868104.2-3;Parent=rna-XR_868104.2;Dbxref=GeneID:105244680,GenBank:XR_868104.2,MGI:MGI:5623127;gbkey=ncRNA;gene=Gm40242;product=predicted gene%2C 40242;transcript_id=XR_868104.2;extra_copy_number=0
CM058244.1	Liftoff	exon	121612718	121612792	.	-	.	ID=exon-XR_868104.2-2;Parent=rna-XR_868104.2;Dbxref=GeneID:105244680,GenBank:XR_868104.2,MGI:MGI:5623127;gbkey=ncRNA;gene=Gm40242;product=predicted gene%2C 40242;transcript_id=XR_868104.2;extra_copy_number=0
CM058244.1	Liftoff	exon	121613371	121613548	.	-	.	ID=exon-XR_868104.2-1;Parent=rna-XR_868104.2;Dbxref=GeneID:105244680,GenBank:XR_868104.2,MGI:MGI:5623127;gbkey=ncRNA;gene=Gm40242;product=predicted gene%2C 40242;transcript_id=XR_868104.2;extra_copy_number=0
CM058244.1	Liftoff	gene	121634195	121641150	.	-	.	ID=gene-Gm12916;Dbxref=GeneID:102633918,MGI:MGI:3649992;Name=Gm12916;description=predicted gene 12916;gbkey=Gene;gene=Gm12916;gene_biotype=lncRNA;coverage=1.0;sequence_ID=0.999;extra_copy_number=0;copy_num_ID=gene-Gm12916_0
CM058244.1	Liftoff	lnc_RNA	121634195	121641150	.	-	.	ID=rna-XR_001784546.2;Parent=gene-Gm12916;Dbxref=GeneID:102633918,GenBank:XR_001784546.2,MGI:MGI:3649992;Name=XR_001784546.2;gbkey=ncRNA;gene=Gm12916;model_evidence=Supporting evidence includes similarity to: 1 EST%2C and 100%25 coverage of the annotated genomic feature by RNAseq alignments%2C including 1 sample with support for all annotated introns;product=predicted gene 12916%2C transcript variant X2;transcript_id=XR_001784546.2;extra_copy_number=0
CM058244.1	Liftoff	exon	121634195	121635262	.	-	.	ID=exon-XR_001784546.2-4;Parent=rna-XR_001784546.2;Dbxref=GeneID:102633918,GenBank:XR_001784546.2,MGI:MGI:3649992;gbkey=ncRNA;gene=Gm12916;product=predicted gene 12916%2C transcript variant X2;transcript_id=XR_001784546.2;extra_copy_number=0
CM058244.1	Liftoff	exon	121637407	121637651	.	-	.	ID=exon-XR_001784546.2-3;Parent=rna-XR_001784546.2;Dbxref=GeneID:102633918,GenBank:XR_001784546.2,MGI:MGI:3649992;gbkey=ncRNA;gene=Gm12916;product=predicted gene 12916%2C transcript variant X2;transcript_id=XR_001784546.2;extra_copy_number=0
CM058244.1	Liftoff	exon	121638460	121638542	.	-	.	ID=exon-XR_001784546.2-2;Parent=rna-XR_001784546.2;Dbxref=GeneID:102633918,GenBank:XR_001784546.2,MGI:MGI:3649992;gbkey=ncRNA;gene=Gm12916;product=predicted gene 12916%2C transcript variant X2;transcript_id=XR_001784546.2;extra_copy_number=0
CM058244.1	Liftoff	exon	121640912	121641150	.	-	.	ID=exon-XR_001784546.2-1;Parent=rna-XR_001784546.2;Dbxref=GeneID:102633918,GenBank:XR_001784546.2,MGI:MGI:3649992;gbkey=ncRNA;gene=Gm12916;product=predicted gene 12916%2C transcript variant X2;transcript_id=XR_001784546.2;extra_copy_number=0
CM058244.1	Liftoff	lnc_RNA	121637266	121641150	.	-	.	ID=rna-XR_868106.1;Parent=gene-Gm12916;Dbxref=GeneID:102633918,GenBank:XR_868106.1,MGI:MGI:3649992;Name=XR_868106.1;gbkey=ncRNA;gene=Gm12916;model_evidence=Supporting evidence includes similarity to: 100%25 coverage of the annotated genomic feature by RNAseq alignments%2C including 1 sample with support for all annotated introns;product=predicted gene 12916%2C transcript variant X1;transcript_id=XR_868106.1;extra_copy_number=0
CM058244.1	Liftoff	exon	121637266	121637651	.	-	.	ID=exon-XR_868106.1-3;Parent=rna-XR_868106.1;Dbxref=GeneID:102633918,GenBank:XR_868106.1,MGI:MGI:3649992;gbkey=ncRNA;gene=Gm12916;product=predicted gene 12916%2C transcript variant X1;transcript_id=XR_868106.1;extra_copy_number=0
CM058244.1	Liftoff	exon	121638460	121638542	.	-	.	ID=exon-XR_868106.1-2;Parent=rna-XR_868106.1;Dbxref=GeneID:102633918,GenBank:XR_868106.1,MGI:MGI:3649992;gbkey=ncRNA;gene=Gm12916;product=predicted gene 12916%2C transcript variant X1;transcript_id=XR_868106.1;extra_copy_number=0
CM058244.1	Liftoff	exon	121640912	121641150	.	-	.	ID=exon-XR_868106.1-1;Parent=rna-XR_868106.1;Dbxref=GeneID:102633918,GenBank:XR_868106.1,MGI:MGI:3649992;gbkey=ncRNA;gene=Gm12916;product=predicted gene 12916%2C transcript variant X1;transcript_id=XR_868106.1;extra_copy_number=0
CM058244.1	Liftoff	gene	121644074	121673961	.	-	.	ID=gene-1700021L23Rik;Dbxref=GeneID:76410,MGI:MGI:1923660;Name=1700021L23Rik;description=RIKEN cDNA 1700021L23 gene;gbkey=Gene;gene=1700021L23Rik;gene_biotype=lncRNA;coverage=1.0;sequence_ID=1.0;extra_copy_number=0;copy_num_ID=gene-1700021L23Rik_0
CM058244.1	Liftoff	lnc_RNA	121644074	121673961	.	-	.	ID=rna-NR_166446.1;Parent=gene-1700021L23Rik;Dbxref=GeneID:76410,GenBank:NR_166446.1,MGI:MGI:1923660;Name=NR_166446.1;gbkey=ncRNA;gene=1700021L23Rik;product=RIKEN cDNA 1700021L23 gene;transcript_id=NR_166446.1;extra_copy_number=0
CM058244.1	Liftoff	exon	121644074	121644668	.	-	.	ID=exon-NR_166446.1-5;Parent=rna-NR_166446.1;Dbxref=GeneID:76410,GenBank:NR_166446.1,MGI:MGI:1923660;gbkey=ncRNA;gene=1700021L23Rik;product=RIKEN cDNA 1700021L23 gene;transcript_id=NR_166446.1;extra_copy_number=0
CM058244.1	Liftoff	exon	121660022	121660172	.	-	.	ID=exon-NR_166446.1-4;Parent=rna-NR_166446.1;Dbxref=GeneID:76410,GenBank:NR_166446.1,MGI:MGI:1923660;gbkey=ncRNA;gene=1700021L23Rik;product=RIKEN cDNA 1700021L23 gene;transcript_id=NR_166446.1;extra_copy_number=0
CM058244.1	Liftoff	exon	121667803	121667994	.	-	.	ID=exon-NR_166446.1-3;Parent=rna-NR_166446.1;Dbxref=GeneID:76410,GenBank:NR_166446.1,MGI:MGI:1923660;gbkey=ncRNA;gene=1700021L23Rik;product=RIKEN cDNA 1700021L23 gene;transcript_id=NR_166446.1;extra_copy_number=0
CM058244.1	Liftoff	exon	121669353	121669416	.	-	.	ID=exon-NR_166446.1-2;Parent=rna-NR_166446.1;Dbxref=GeneID:76410,GenBank:NR_166446.1,MGI:MGI:1923660;gbkey=ncRNA;gene=1700021L23Rik;product=RIKEN cDNA 1700021L23 gene;transcript_id=NR_166446.1;extra_copy_number=0
CM058244.1	Liftoff	exon	121673444	121673961	.	-	.	ID=exon-NR_166446.1-1;Parent=rna-NR_166446.1;Dbxref=GeneID:76410,GenBank:NR_166446.1,MGI:MGI:1923660;gbkey=ncRNA;gene=1700021L23Rik;product=RIKEN cDNA 1700021L23 gene;transcript_id=NR_166446.1;extra_copy_number=0
CM058244.1	Liftoff	gene	121687215	121694333	.	-	.	ID=gene-Gm52719;Dbxref=GeneID:115489969,MGI:MGI:6367081;Name=Gm52719;description=predicted gene%2C 52719;gbkey=Gene;gene=Gm52719;gene_biotype=lncRNA;coverage=1.0;sequence_ID=0.999;extra_copy_number=0;copy_num_ID=gene-Gm52719_0
CM058244.1	Liftoff	lnc_RNA	121687215	121694333	.	-	.	ID=rna-XR_003955350.1;Parent=gene-Gm52719;Dbxref=GeneID:115489969,GenBank:XR_003955350.1,MGI:MGI:6367081;Name=XR_003955350.1;gbkey=ncRNA;gene=Gm52719;model_evidence=Supporting evidence includes similarity to: 100%25 coverage of the annotated genomic feature by RNAseq alignments%2C including 2 samples with support for all annotated introns;product=predicted gene%2C 52719%2C transcript variant X1;transcript_id=XR_003955350.1;extra_copy_number=0
CM058244.1	Liftoff	exon	121687215	121687708	.	-	.	ID=exon-XR_003955350.1-3;Parent=rna-XR_003955350.1;Dbxref=GeneID:115489969,GenBank:XR_003955350.1,MGI:MGI:6367081;gbkey=ncRNA;gene=Gm52719;product=predicted gene%2C 52719%2C transcript variant X1;transcript_id=XR_003955350.1;extra_copy_number=0
CM058244.1	Liftoff	exon	121690309	121690563	.	-	.	ID=exon-XR_003955350.1-2;Parent=rna-XR_003955350.1;Dbxref=GeneID:115489969,GenBank:XR_003955350.1,MGI:MGI:6367081;gbkey=ncRNA;gene=Gm52719;product=predicted gene%2C 52719%2C transcript variant X1;transcript_id=XR_003955350.1;extra_copy_number=0
CM058244.1	Liftoff	exon	121694226	121694333	.	-	.	ID=exon-XR_003955350.1-1;Parent=rna-XR_003955350.1;Dbxref=GeneID:115489969,GenBank:XR_003955350.1,MGI:MGI:6367081;gbkey=ncRNA;gene=Gm52719;product=predicted gene%2C 52719%2C transcript variant X1;transcript_id=XR_003955350.1;extra_copy_number=0
CM058244.1	Liftoff	lnc_RNA	121687215	121694333	.	-	.	ID=rna-XR_003955351.1;Parent=gene-Gm52719;Dbxref=GeneID:115489969,GenBank:XR_003955351.1,MGI:MGI:6367081;Name=XR_003955351.1;gbkey=ncRNA;gene=Gm52719;model_evidence=Supporting evidence includes similarity to: 2 long SRA reads%2C and 98%25 coverage of the annotated genomic feature by RNAseq alignments%2C including 1 sample with support for all annotated introns;product=predicted gene%2C 52719%2C transcript variant X2;transcript_id=XR_003955351.1;extra_copy_number=0
CM058244.1	Liftoff	exon	121687215	121689531	.	-	.	ID=exon-XR_003955351.1-3;Parent=rna-XR_003955351.1;Dbxref=GeneID:115489969,GenBank:XR_003955351.1,MGI:MGI:6367081;gbkey=ncRNA;gene=Gm52719;product=predicted gene%2C 52719%2C transcript variant X2;transcript_id=XR_003955351.1;extra_copy_number=0
CM058244.1	Liftoff	exon	121690309	121690563	.	-	.	ID=exon-XR_003955351.1-2;Parent=rna-XR_003955351.1;Dbxref=GeneID:115489969,GenBank:XR_003955351.1,MGI:MGI:6367081;gbkey=ncRNA;gene=Gm52719;product=predicted gene%2C 52719%2C transcript variant X2;transcript_id=XR_003955351.1;extra_copy_number=0
CM058244.1	Liftoff	exon	121694226	121694333	.	-	.	ID=exon-XR_003955351.1-1;Parent=rna-XR_003955351.1;Dbxref=GeneID:115489969,GenBank:XR_003955351.1,MGI:MGI:6367081;gbkey=ncRNA;gene=Gm52719;product=predicted gene%2C 52719%2C transcript variant X2;transcript_id=XR_003955351.1;extra_copy_number=0
CM058244.1	Liftoff	gene	121790948	121827295	.	-	.	ID=gene-1700057H15Rik;Dbxref=GeneID:78460,MGI:MGI:1925710;Name=1700057H15Rik;description=RIKEN cDNA 1700057H15 gene;gbkey=Gene;gene=1700057H15Rik;gene_biotype=lncRNA;coverage=1.0;sequence_ID=1.0;extra_copy_number=0;copy_num_ID=gene-1700057H15Rik_0
CM058244.1	Liftoff	lnc_RNA	121790948	121827295	.	-	.	ID=rna-NR_040774.1;Parent=gene-1700057H15Rik;Dbxref=GeneID:78460,GenBank:NR_040774.1,MGI:MGI:1925710;Name=NR_040774.1;gbkey=ncRNA;gene=1700057H15Rik;product=RIKEN cDNA 1700057H15 gene;transcript_id=NR_040774.1;extra_copy_number=0
CM058244.1	Liftoff	exon	121790948	121791777	.	-	.	ID=exon-NR_040774.1-4;Parent=rna-NR_040774.1;Dbxref=GeneID:78460,GenBank:NR_040774.1,MGI:MGI:1925710;gbkey=ncRNA;gene=1700057H15Rik;product=RIKEN cDNA 1700057H15 gene;transcript_id=NR_040774.1;extra_copy_number=0
CM058244.1	Liftoff	exon	121791954	121792001	.	-	.	ID=exon-NR_040774.1-3;Parent=rna-NR_040774.1;Dbxref=GeneID:78460,GenBank:NR_040774.1,MGI:MGI:1925710;gbkey=ncRNA;gene=1700057H15Rik;product=RIKEN cDNA 1700057H15 gene;transcript_id=NR_040774.1;extra_copy_number=0
CM058244.1	Liftoff	exon	121824371	121824439	.	-	.	ID=exon-NR_040774.1-2;Parent=rna-NR_040774.1;Dbxref=GeneID:78460,GenBank:NR_040774.1,MGI:MGI:1925710;gbkey=ncRNA;gene=1700057H15Rik;product=RIKEN cDNA 1700057H15 gene;transcript_id=NR_040774.1;extra_copy_number=0
CM058244.1	Liftoff	exon	121827263	121827295	.	-	.	ID=exon-NR_040774.1-1;Parent=rna-NR_040774.1;Dbxref=GeneID:78460,GenBank:NR_040774.1,MGI:MGI:1925710;gbkey=ncRNA;gene=1700057H15Rik;product=RIKEN cDNA 1700057H15 gene;transcript_id=NR_040774.1;extra_copy_number=0
CM058244.1	Liftoff	gene	121792677	121797766	.	+	.	ID=gene-Gm31830;Dbxref=GeneID:102634185,MGI:MGI:5590989;Name=Gm31830;description=predicted gene%2C 31830;gbkey=Gene;gene=Gm31830;gene_biotype=lncRNA;coverage=1.0;sequence_ID=1.0;extra_copy_number=0;copy_num_ID=gene-Gm31830_0
CM058244.1	Liftoff	lnc_RNA	121792677	121797766	.	+	.	ID=rna-XR_376633.5;Parent=gene-Gm31830;Dbxref=GeneID:102634185,GenBank:XR_376633.5,MGI:MGI:5590989;Name=XR_376633.5;gbkey=ncRNA;gene=Gm31830;model_evidence=Supporting evidence includes similarity to: 14 long SRA reads%2C and 100%25 coverage of the annotated genomic feature by RNAseq alignments%2C including 16 samples with support for all annotated introns;product=predicted gene%2C 31830;transcript_id=XR_376633.5;extra_copy_number=0
CM058244.1	Liftoff	exon	121792677	121793028	.	+	.	ID=exon-XR_376633.5-1;Parent=rna-XR_376633.5;Dbxref=GeneID:102634185,GenBank:XR_376633.5,MGI:MGI:5590989;gbkey=ncRNA;gene=Gm31830;product=predicted gene%2C 31830;transcript_id=XR_376633.5;extra_copy_number=0
CM058244.1	Liftoff	exon	121797151	121797766	.	+	.	ID=exon-XR_376633.5-2;Parent=rna-XR_376633.5;Dbxref=GeneID:102634185,GenBank:XR_376633.5,MGI:MGI:5590989;gbkey=ncRNA;gene=Gm31830;product=predicted gene%2C 31830;transcript_id=XR_376633.5;extra_copy_number=0
CM058244.1	Liftoff	gene	121806602	121810555	.	-	.	ID=gene-Gm31769;Dbxref=GeneID:102634107,MGI:MGI:5590928;Name=Gm31769;description=predicted gene%2C 31769;gbkey=Gene;gene=Gm31769;gene_biotype=lncRNA;coverage=1.0;sequence_ID=0.999;extra_copy_number=0;copy_num_ID=gene-Gm31769_0
CM058244.1	Liftoff	lnc_RNA	121806602	121810555	.	-	.	ID=rna-XR_376632.3;Parent=gene-Gm31769;Dbxref=GeneID:102634107,GenBank:XR_376632.3,MGI:MGI:5590928;Name=XR_376632.3;gbkey=ncRNA;gene=Gm31769;model_evidence=Supporting evidence includes similarity to: 5 long SRA reads%2C and 94%25 coverage of the annotated genomic feature by RNAseq alignments%2C including 5 samples with support for all annotated introns;product=predicted gene%2C 31769;transcript_id=XR_376632.3;extra_copy_number=0
CM058244.1	Liftoff	exon	121806602	121808241	.	-	.	ID=exon-XR_376632.3-2;Parent=rna-XR_376632.3;Dbxref=GeneID:102634107,GenBank:XR_376632.3,MGI:MGI:5590928;gbkey=ncRNA;gene=Gm31769;product=predicted gene%2C 31769;transcript_id=XR_376632.3;extra_copy_number=0
CM058244.1	Liftoff	exon	121808356	121810555	.	-	.	ID=exon-XR_376632.3-1;Parent=rna-XR_376632.3;Dbxref=GeneID:102634107,GenBank:XR_376632.3,MGI:MGI:5590928;gbkey=ncRNA;gene=Gm31769;product=predicted gene%2C 31769;transcript_id=XR_376632.3;extra_copy_number=0
CM058244.1	Liftoff	gene	121864267	121998823	.	-	.	ID=gene-Gm2164;Dbxref=GeneID:100039332,MGI:MGI:3780334;Name=Gm2164;description=predicted gene 2164;gbkey=Gene;gene=Gm2164;gene_biotype=lncRNA;gene_synonym=100039332,Gm27247;coverage=1.0;sequence_ID=0.999;extra_copy_number=0;copy_num_ID=gene-Gm2164_0
CM058244.1	Liftoff	lnc_RNA	121864267	121998823	.	-	.	ID=rna-NR_168006.1;Parent=gene-Gm2164;Dbxref=GeneID:100039332,GenBank:NR_168006.1,MGI:MGI:3780334;Name=NR_168006.1;gbkey=ncRNA;gene=Gm2164;product=predicted gene 2164;transcript_id=NR_168006.1;extra_copy_number=0
CM058244.1	Liftoff	exon	121864267	121864923	.	-	.	ID=exon-NR_168006.1-11;Parent=rna-NR_168006.1;Dbxref=GeneID:100039332,GenBank:NR_168006.1,MGI:MGI:3780334;gbkey=ncRNA;gene=Gm2164;product=predicted gene 2164;transcript_id=NR_168006.1;extra_copy_number=0
CM058244.1	Liftoff	exon	121865633	121865949	.	-	.	ID=exon-NR_168006.1-10;Parent=rna-NR_168006.1;Dbxref=GeneID:100039332,GenBank:NR_168006.1,MGI:MGI:3780334;gbkey=ncRNA;gene=Gm2164;product=predicted gene 2164;transcript_id=NR_168006.1;extra_copy_number=0
CM058244.1	Liftoff	exon	121866081	121866319	.	-	.	ID=exon-NR_168006.1-9;Parent=rna-NR_168006.1;Dbxref=GeneID:100039332,GenBank:NR_168006.1,MGI:MGI:3780334;gbkey=ncRNA;gene=Gm2164;product=predicted gene 2164;transcript_id=NR_168006.1;extra_copy_number=0
CM058244.1	Liftoff	exon	121866696	121867173	.	-	.	ID=exon-NR_168006.1-8;Parent=rna-NR_168006.1;Dbxref=GeneID:100039332,GenBank:NR_168006.1,MGI:MGI:3780334;gbkey=ncRNA;gene=Gm2164;product=predicted gene 2164;transcript_id=NR_168006.1;extra_copy_number=0
CM058244.1	Liftoff	exon	121867663	121867850	.	-	.	ID=exon-NR_168006.1-7;Parent=rna-NR_168006.1;Dbxref=GeneID:100039332,GenBank:NR_168006.1,MGI:MGI:3780334;gbkey=ncRNA;gene=Gm2164;product=predicted gene 2164;transcript_id=NR_168006.1;extra_copy_number=0
CM058244.1	Liftoff	exon	121869237	121869315	.	-	.	ID=exon-NR_168006.1-6;Parent=rna-NR_168006.1;Dbxref=GeneID:100039332,GenBank:NR_168006.1,MGI:MGI:3780334;gbkey=ncRNA;gene=Gm2164;product=predicted gene 2164;transcript_id=NR_168006.1;extra_copy_number=0
CM058244.1	Liftoff	exon	121869796	121869986	.	-	.	ID=exon-NR_168006.1-5;Parent=rna-NR_168006.1;Dbxref=GeneID:100039332,GenBank:NR_168006.1,MGI:MGI:3780334;gbkey=ncRNA;gene=Gm2164;product=predicted gene 2164;transcript_id=NR_168006.1;extra_copy_number=0
CM058244.1	Liftoff	exon	121870179	121870360	.	-	.	ID=exon-NR_168006.1-4;Parent=rna-NR_168006.1;Dbxref=GeneID:100039332,GenBank:NR_168006.1,MGI:MGI:3780334;gbkey=ncRNA;gene=Gm2164;product=predicted gene 2164;transcript_id=NR_168006.1;extra_copy_number=0
CM058244.1	Liftoff	exon	121897398	121897434	.	-	.	ID=exon-NR_168006.1-3;Parent=rna-NR_168006.1;Dbxref=GeneID:100039332,GenBank:NR_168006.1,MGI:MGI:3780334;gbkey=ncRNA;gene=Gm2164;product=predicted gene 2164;transcript_id=NR_168006.1;extra_copy_number=0
CM058244.1	Liftoff	exon	121898526	121898737	.	-	.	ID=exon-NR_168006.1-2;Parent=rna-NR_168006.1;Dbxref=GeneID:100039332,GenBank:NR_168006.1,MGI:MGI:3780334;gbkey=ncRNA;gene=Gm2164;product=predicted gene 2164;transcript_id=NR_168006.1;extra_copy_number=0
CM058244.1	Liftoff	exon	121998176	121998823	.	-	.	ID=exon-NR_168006.1-1;Parent=rna-NR_168006.1;Dbxref=GeneID:100039332,GenBank:NR_168006.1,MGI:MGI:3780334;gbkey=ncRNA;gene=Gm2164;product=predicted gene 2164;transcript_id=NR_168006.1;extra_copy_number=0
CM058244.1	Liftoff	gene	121910534	121916877	.	+	.	ID=gene-4933407E24Rik;Dbxref=GeneID:108809,MGI:MGI:1918352;Name=4933407E24Rik;description=RIKEN cDNA 4933407E24 gene;gbkey=Gene;gene=4933407E24Rik;gene_biotype=lncRNA;coverage=0.996;sequence_ID=0.996;extra_copy_number=0;copy_num_ID=gene-4933407E24Rik_0
CM058244.1	Liftoff	lnc_RNA	121910534	121916877	.	+	.	ID=rna-NR_045819.1;Parent=gene-4933407E24Rik;Dbxref=GeneID:108809,GenBank:NR_045819.1,MGI:MGI:1918352;Name=NR_045819.1;gbkey=ncRNA;gene=4933407E24Rik;product=RIKEN cDNA 4933407E24 gene;transcript_id=NR_045819.1;extra_copy_number=0
CM058244.1	Liftoff	exon	121910534	121910648	.	+	.	ID=exon-NR_045819.1-1;Parent=rna-NR_045819.1;Dbxref=GeneID:108809,GenBank:NR_045819.1,MGI:MGI:1918352;gbkey=ncRNA;gene=4933407E24Rik;product=RIKEN cDNA 4933407E24 gene;transcript_id=NR_045819.1;extra_copy_number=0
CM058244.1	Liftoff	exon	121912368	121912652	.	+	.	ID=exon-NR_045819.1-2;Parent=rna-NR_045819.1;Dbxref=GeneID:108809,GenBank:NR_045819.1,MGI:MGI:1918352;gbkey=ncRNA;gene=4933407E24Rik;product=RIKEN cDNA 4933407E24 gene;transcript_id=NR_045819.1;extra_copy_number=0
CM058244.1	Liftoff	exon	121915411	121916877	.	+	.	ID=exon-NR_045819.1-3;Parent=rna-NR_045819.1;Dbxref=GeneID:108809,GenBank:NR_045819.1,MGI:MGI:1918352;gbkey=ncRNA;gene=4933407E24Rik;product=RIKEN cDNA 4933407E24 gene;transcript_id=NR_045819.1;extra_copy_number=0
CM058244.1	Liftoff	gene	121998982	122001992	.	+	.	ID=gene-Pou3f1;Dbxref=GeneID:18991,MGI:MGI:101896;Name=Pou3f1;description=POU domain%2C class 3%2C transcription factor 1;gbkey=Gene;gene=Pou3f1;gene_biotype=protein_coding;gene_synonym=Oct-6,Oct6,Otf-6,Otf6,Scip,Test1,Tst-1,Tst1;coverage=1.0;sequence_ID=0.999;valid_ORFs=1;extra_copy_number=0;copy_num_ID=gene-Pou3f1_0
CM058244.1	Liftoff	mRNA	121998982	122001992	.	+	.	ID=rna-NM_011141.2;Parent=gene-Pou3f1;Dbxref=GeneID:18991,GenBank:NM_011141.2,MGI:MGI:101896;Name=NM_011141.2;gbkey=mRNA;gene=Pou3f1;product=POU domain%2C class 3%2C transcription factor 1;tag=RefSeq Select;transcript_id=NM_011141.2;matches_ref_protein=True;valid_ORF=True;extra_copy_number=0
CM058244.1	Liftoff	exon	121998982	122001992	.	+	.	ID=exon-NM_011141.2-1;Parent=rna-NM_011141.2;Dbxref=GeneID:18991,GenBank:NM_011141.2,MGI:MGI:101896;gbkey=mRNA;gene=Pou3f1;product=POU domain%2C class 3%2C transcription factor 1;tag=RefSeq Select;transcript_id=NM_011141.2;extra_copy_number=0
CM058244.1	Liftoff	CDS	121999043	122000392	.	+	.	ID=cds-NP_035271.1;Parent=rna-NM_011141.2;Dbxref=CCDS:CCDS57296.1,GeneID:18991,GenBank:NP_035271.1,MGI:MGI:101896;Name=NP_035271.1;gbkey=CDS;gene=Pou3f1;product=POU domain%2C class 3%2C transcription factor 1;protein_id=NP_035271.1;tag=RefSeq Select;extra_copy_number=0
CM058244.1	Liftoff	gene	122005633	122009531	.	-	.	ID=gene-Gm38545;Dbxref=GeneID:102641270,MGI:MGI:5621430;Name=Gm38545;description=predicted gene%2C 38545;gbkey=Gene;gene=Gm38545;gene_biotype=lncRNA;coverage=1.0;sequence_ID=1.0;extra_copy_number=0;copy_num_ID=gene-Gm38545_0
CM058244.1	Liftoff	lnc_RNA	122005633	122009531	.	-	.	ID=rna-NR_168614.1;Parent=gene-Gm38545;Dbxref=GeneID:102641270,GenBank:NR_168614.1,MGI:MGI:5621430;Name=NR_168614.1;gbkey=ncRNA;gene=Gm38545;product=predicted gene%2C 38545%2C transcript variant 1;transcript_id=NR_168614.1;extra_copy_number=0
CM058244.1	Liftoff	exon	122005633	122005817	.	-	.	ID=exon-NR_168614.1-4;Parent=rna-NR_168614.1;Dbxref=GeneID:102641270,GenBank:NR_168614.1,MGI:MGI:5621430;gbkey=ncRNA;gene=Gm38545;product=predicted gene%2C 38545%2C transcript variant 1;transcript_id=NR_168614.1;extra_copy_number=0
CM058244.1	Liftoff	exon	122005973	122006476	.	-	.	ID=exon-NR_168614.1-3;Parent=rna-NR_168614.1;Dbxref=GeneID:102641270,GenBank:NR_168614.1,MGI:MGI:5621430;gbkey=ncRNA;gene=Gm38545;product=predicted gene%2C 38545%2C transcript variant 1;transcript_id=NR_168614.1;extra_copy_number=0
CM058244.1	Liftoff	exon	122007308	122007442	.	-	.	ID=exon-NR_168614.1-2;Parent=rna-NR_168614.1;Dbxref=GeneID:102641270,GenBank:NR_168614.1,MGI:MGI:5621430;gbkey=ncRNA;gene=Gm38545;product=predicted gene%2C 38545%2C transcript variant 1;transcript_id=NR_168614.1;extra_copy_number=0
CM058244.1	Liftoff	exon	122009382	122009531	.	-	.	ID=exon-NR_168614.1-1;Parent=rna-NR_168614.1;Dbxref=GeneID:102641270,GenBank:NR_168614.1,MGI:MGI:5621430;gbkey=ncRNA;gene=Gm38545;product=predicted gene%2C 38545%2C transcript variant 1;transcript_id=NR_168614.1;extra_copy_number=0
CM058244.1	Liftoff	lnc_RNA	122005633	122009531	.	-	.	ID=rna-NR_168615.1;Parent=gene-Gm38545;Dbxref=GeneID:102641270,GenBank:NR_168615.1,MGI:MGI:5621430;Name=NR_168615.1;gbkey=ncRNA;gene=Gm38545;product=predicted gene%2C 38545%2C transcript variant 2;transcript_id=NR_168615.1;extra_copy_number=0
CM058244.1	Liftoff	exon	122005633	122005817	.	-	.	ID=exon-NR_168615.1-4;Parent=rna-NR_168615.1;Dbxref=GeneID:102641270,GenBank:NR_168615.1,MGI:MGI:5621430;gbkey=ncRNA;gene=Gm38545;product=predicted gene%2C 38545%2C transcript variant 2;transcript_id=NR_168615.1;extra_copy_number=0
CM058244.1	Liftoff	exon	122005973	122006572	.	-	.	ID=exon-NR_168615.1-3;Parent=rna-NR_168615.1;Dbxref=GeneID:102641270,GenBank:NR_168615.1,MGI:MGI:5621430;gbkey=ncRNA;gene=Gm38545;product=predicted gene%2C 38545%2C transcript variant 2;transcript_id=NR_168615.1;extra_copy_number=0
CM058244.1	Liftoff	exon	122007308	122007442	.	-	.	ID=exon-NR_168615.1-2;Parent=rna-NR_168615.1;Dbxref=GeneID:102641270,GenBank:NR_168615.1,MGI:MGI:5621430;gbkey=ncRNA;gene=Gm38545;product=predicted gene%2C 38545%2C transcript variant 2;transcript_id=NR_168615.1;extra_copy_number=0
CM058244.1	Liftoff	exon	122009382	122009531	.	-	.	ID=exon-NR_168615.1-1;Parent=rna-NR_168615.1;Dbxref=GeneID:102641270,GenBank:NR_168615.1,MGI:MGI:5621430;gbkey=ncRNA;gene=Gm38545;product=predicted gene%2C 38545%2C transcript variant 2;transcript_id=NR_168615.1;extra_copy_number=0
CM058244.1	Liftoff	gene	122018719	122034945	.	-	.	ID=gene-Utp11;Dbxref=GeneID:67205,MGI:MGI:1914455;Name=Utp11;description=UTP11 small subunit processome component;gbkey=Gene;gene=Utp11;gene_biotype=protein_coding;gene_synonym=2700082D03Rik,CGI-94,Cgi94,Utp11l;coverage=1.0;sequence_ID=0.998;valid_ORFs=5;extra_copy_number=0;copy_num_ID=gene-Utp11_0
CM058244.1	Liftoff	mRNA	122018719	122034943	.	-	.	ID=rna-NM_001419148.1;Parent=gene-Utp11;Dbxref=GeneID:67205,GenBank:NM_001419148.1,MGI:MGI:1914455;Name=NM_001419148.1;gbkey=mRNA;gene=Utp11;product=UTP11 small subunit processome component%2C transcript variant 2;transcript_id=NM_001419148.1;matches_ref_protein=True;valid_ORF=True;extra_copy_number=0
CM058244.1	Liftoff	exon	122018719	122020329	.	-	.	ID=exon-NM_001419148.1-9;Parent=rna-NM_001419148.1;Dbxref=GeneID:67205,GenBank:NM_001419148.1,MGI:MGI:1914455;gbkey=mRNA;gene=Utp11;product=UTP11 small subunit processome component%2C transcript variant 2;transcript_id=NM_001419148.1;extra_copy_number=0
CM058244.1	Liftoff	exon	122021045	122021155	.	-	.	ID=exon-NM_001419148.1-8;Parent=rna-NM_001419148.1;Dbxref=GeneID:67205,GenBank:NM_001419148.1,MGI:MGI:1914455;gbkey=mRNA;gene=Utp11;product=UTP11 small subunit processome component%2C transcript variant 2;transcript_id=NM_001419148.1;extra_copy_number=0
CM058244.1	Liftoff	exon	122023536	122023666	.	-	.	ID=exon-NM_001419148.1-7;Parent=rna-NM_001419148.1;Dbxref=GeneID:67205,GenBank:NM_001419148.1,MGI:MGI:1914455;gbkey=mRNA;gene=Utp11;product=UTP11 small subunit processome component%2C transcript variant 2;transcript_id=NM_001419148.1;extra_copy_number=0
CM058244.1	Liftoff	exon	122023756	122023849	.	-	.	ID=exon-NM_001419148.1-6;Parent=rna-NM_001419148.1;Dbxref=GeneID:67205,GenBank:NM_001419148.1,MGI:MGI:1914455;gbkey=mRNA;gene=Utp11;product=UTP11 small subunit processome component%2C transcript variant 2;transcript_id=NM_001419148.1;extra_copy_number=0
CM058244.1	Liftoff	exon	122024578	122024691	.	-	.	ID=exon-NM_001419148.1-5;Parent=rna-NM_001419148.1;Dbxref=GeneID:67205,GenBank:NM_001419148.1,MGI:MGI:1914455;gbkey=mRNA;gene=Utp11;product=UTP11 small subunit processome component%2C transcript variant 2;transcript_id=NM_001419148.1;extra_copy_number=0
CM058244.1	Liftoff	exon	122025096	122025198	.	-	.	ID=exon-NM_001419148.1-4;Parent=rna-NM_001419148.1;Dbxref=GeneID:67205,GenBank:NM_001419148.1,MGI:MGI:1914455;gbkey=mRNA;gene=Utp11;product=UTP11 small subunit processome component%2C transcript variant 2;transcript_id=NM_001419148.1;extra_copy_number=0
CM058244.1	Liftoff	exon	122027432	122027493	.	-	.	ID=exon-NM_001419148.1-3;Parent=rna-NM_001419148.1;Dbxref=GeneID:67205,GenBank:NM_001419148.1,MGI:MGI:1914455;gbkey=mRNA;gene=Utp11;product=UTP11 small subunit processome component%2C transcript variant 2;transcript_id=NM_001419148.1;extra_copy_number=0
CM058244.1	Liftoff	exon	122029849	122029940	.	-	.	ID=exon-NM_001419148.1-2;Parent=rna-NM_001419148.1;Dbxref=GeneID:67205,GenBank:NM_001419148.1,MGI:MGI:1914455;gbkey=mRNA;gene=Utp11;product=UTP11 small subunit processome component%2C transcript variant 2;transcript_id=NM_001419148.1;extra_copy_number=0
CM058244.1	Liftoff	exon	122034783	122034943	.	-	.	ID=exon-NM_001419148.1-1;Parent=rna-NM_001419148.1;Dbxref=GeneID:67205,GenBank:NM_001419148.1,MGI:MGI:1914455;gbkey=mRNA;gene=Utp11;product=UTP11 small subunit processome component%2C transcript variant 2;transcript_id=NM_001419148.1;extra_copy_number=0
CM058244.1	Liftoff	CDS	122020246	122020329	.	-	.	ID=cds-NP_001406077.1;Parent=rna-NM_001419148.1;Dbxref=GeneID:67205,GenBank:NP_001406077.1,MGI:MGI:1914455;Name=NP_001406077.1;Note=isoform b is encoded by transcript variant 2;gbkey=CDS;gene=Utp11;product=probable U3 small nucleolar RNA-associated protein 11 isoform b;protein_id=NP_001406077.1;extra_copy_number=0
CM058244.1	Liftoff	CDS	122021045	122021155	.	-	.	ID=cds-NP_001406077.1;Parent=rna-NM_001419148.1;Dbxref=GeneID:67205,GenBank:NP_001406077.1,MGI:MGI:1914455;Name=NP_001406077.1;Note=isoform b is encoded by transcript variant 2;gbkey=CDS;gene=Utp11;product=probable U3 small nucleolar RNA-associated protein 11 isoform b;protein_id=NP_001406077.1;extra_copy_number=0
CM058244.1	Liftoff	CDS	122023536	122023666	.	-	.	ID=cds-NP_001406077.1;Parent=rna-NM_001419148.1;Dbxref=GeneID:67205,GenBank:NP_001406077.1,MGI:MGI:1914455;Name=NP_001406077.1;Note=isoform b is encoded by transcript variant 2;gbkey=CDS;gene=Utp11;product=probable U3 small nucleolar RNA-associated protein 11 isoform b;protein_id=NP_001406077.1;extra_copy_number=0
CM058244.1	Liftoff	CDS	122023756	122023849	.	-	.	ID=cds-NP_001406077.1;Parent=rna-NM_001419148.1;Dbxref=GeneID:67205,GenBank:NP_001406077.1,MGI:MGI:1914455;Name=NP_001406077.1;Note=isoform b is encoded by transcript variant 2;gbkey=CDS;gene=Utp11;product=probable U3 small nucleolar RNA-associated protein 11 isoform b;protein_id=NP_001406077.1;extra_copy_number=0
CM058244.1	Liftoff	CDS	122024578	122024691	.	-	.	ID=cds-NP_001406077.1;Parent=rna-NM_001419148.1;Dbxref=GeneID:67205,GenBank:NP_001406077.1,MGI:MGI:1914455;Name=NP_001406077.1;Note=isoform b is encoded by transcript variant 2;gbkey=CDS;gene=Utp11;product=probable U3 small nucleolar RNA-associated protein 11 isoform b;protein_id=NP_001406077.1;extra_copy_number=0
CM058244.1	Liftoff	CDS	122025096	122025116	.	-	.	ID=cds-NP_001406077.1;Parent=rna-NM_001419148.1;Dbxref=GeneID:67205,GenBank:NP_001406077.1,MGI:MGI:1914455;Name=NP_001406077.1;Note=isoform b is encoded by transcript variant 2;gbkey=CDS;gene=Utp11;product=probable U3 small nucleolar RNA-associated protein 11 isoform b;protein_id=NP_001406077.1;extra_copy_number=0
CM058244.1	Liftoff	mRNA	122018719	122034943	.	-	.	ID=rna-NM_001419149.1;Parent=gene-Utp11;Dbxref=GeneID:67205,GenBank:NM_001419149.1,MGI:MGI:1914455;Name=NM_001419149.1;gbkey=mRNA;gene=Utp11;product=UTP11 small subunit processome component%2C transcript variant 3;transcript_id=NM_001419149.1;matches_ref_protein=True;valid_ORF=True;extra_copy_number=0
CM058244.1	Liftoff	exon	122018719	122020329	.	-	.	ID=exon-NM_001419149.1-8;Parent=rna-NM_001419149.1;Dbxref=GeneID:67205,GenBank:NM_001419149.1,MGI:MGI:1914455;gbkey=mRNA;gene=Utp11;product=UTP11 small subunit processome component%2C transcript variant 3;transcript_id=NM_001419149.1;extra_copy_number=0
CM058244.1	Liftoff	exon	122021045	122021155	.	-	.	ID=exon-NM_001419149.1-7;Parent=rna-NM_001419149.1;Dbxref=GeneID:67205,GenBank:NM_001419149.1,MGI:MGI:1914455;gbkey=mRNA;gene=Utp11;product=UTP11 small subunit processome component%2C transcript variant 3;transcript_id=NM_001419149.1;extra_copy_number=0
CM058244.1	Liftoff	exon	122023536	122023666	.	-	.	ID=exon-NM_001419149.1-6;Parent=rna-NM_001419149.1;Dbxref=GeneID:67205,GenBank:NM_001419149.1,MGI:MGI:1914455;gbkey=mRNA;gene=Utp11;product=UTP11 small subunit processome component%2C transcript variant 3;transcript_id=NM_001419149.1;extra_copy_number=0
CM058244.1	Liftoff	exon	122023756	122023849	.	-	.	ID=exon-NM_001419149.1-5;Parent=rna-NM_001419149.1;Dbxref=GeneID:67205,GenBank:NM_001419149.1,MGI:MGI:1914455;gbkey=mRNA;gene=Utp11;product=UTP11 small subunit processome component%2C transcript variant 3;transcript_id=NM_001419149.1;extra_copy_number=0
CM058244.1	Liftoff	exon	122024578	122024691	.	-	.	ID=exon-NM_001419149.1-4;Parent=rna-NM_001419149.1;Dbxref=GeneID:67205,GenBank:NM_001419149.1,MGI:MGI:1914455;gbkey=mRNA;gene=Utp11;product=UTP11 small subunit processome component%2C transcript variant 3;transcript_id=NM_001419149.1;extra_copy_number=0
CM058244.1	Liftoff	exon	122025096	122025198	.	-	.	ID=exon-NM_001419149.1-3;Parent=rna-NM_001419149.1;Dbxref=GeneID:67205,GenBank:NM_001419149.1,MGI:MGI:1914455;gbkey=mRNA;gene=Utp11;product=UTP11 small subunit processome component%2C transcript variant 3;transcript_id=NM_001419149.1;extra_copy_number=0
CM058244.1	Liftoff	exon	122027432	122027493	.	-	.	ID=exon-NM_001419149.1-2;Parent=rna-NM_001419149.1;Dbxref=GeneID:67205,GenBank:NM_001419149.1,MGI:MGI:1914455;gbkey=mRNA;gene=Utp11;product=UTP11 small subunit processome component%2C transcript variant 3;transcript_id=NM_001419149.1;extra_copy_number=0
CM058244.1	Liftoff	exon	122034630	122034943	.	-	.	ID=exon-NM_001419149.1-1;Parent=rna-NM_001419149.1;Dbxref=GeneID:67205,GenBank:NM_001419149.1,MGI:MGI:1914455;gbkey=mRNA;gene=Utp11;product=UTP11 small subunit processome component%2C transcript variant 3;transcript_id=NM_001419149.1;extra_copy_number=0
CM058244.1	Liftoff	CDS	122020246	122020329	.	-	.	ID=cds-NP_001406078.1;Parent=rna-NM_001419149.1;Dbxref=GeneID:67205,GenBank:NP_001406078.1,MGI:MGI:1914455;Name=NP_001406078.1;Note=isoform b is encoded by transcript variant 3;gbkey=CDS;gene=Utp11;product=probable U3 small nucleolar RNA-associated protein 11 isoform b;protein_id=NP_001406078.1;extra_copy_number=0
CM058244.1	Liftoff	CDS	122021045	122021155	.	-	.	ID=cds-NP_001406078.1;Parent=rna-NM_001419149.1;Dbxref=GeneID:67205,GenBank:NP_001406078.1,MGI:MGI:1914455;Name=NP_001406078.1;Note=isoform b is encoded by transcript variant 3;gbkey=CDS;gene=Utp11;product=probable U3 small nucleolar RNA-associated protein 11 isoform b;protein_id=NP_001406078.1;extra_copy_number=0
CM058244.1	Liftoff	CDS	122023536	122023666	.	-	.	ID=cds-NP_001406078.1;Parent=rna-NM_001419149.1;Dbxref=GeneID:67205,GenBank:NP_001406078.1,MGI:MGI:1914455;Name=NP_001406078.1;Note=isoform b is encoded by transcript variant 3;gbkey=CDS;gene=Utp11;product=probable U3 small nucleolar RNA-associated protein 11 isoform b;protein_id=NP_001406078.1;extra_copy_number=0
CM058244.1	Liftoff	CDS	122023756	122023849	.	-	.	ID=cds-NP_001406078.1;Parent=rna-NM_001419149.1;Dbxref=GeneID:67205,GenBank:NP_001406078.1,MGI:MGI:1914455;Name=NP_001406078.1;Note=isoform b is encoded by transcript variant 3;gbkey=CDS;gene=Utp11;product=probable U3 small nucleolar RNA-associated protein 11 isoform b;protein_id=NP_001406078.1;extra_copy_number=0
CM058244.1	Liftoff	CDS	122024578	122024691	.	-	.	ID=cds-NP_001406078.1;Parent=rna-NM_001419149.1;Dbxref=GeneID:67205,GenBank:NP_001406078.1,MGI:MGI:1914455;Name=NP_001406078.1;Note=isoform b is encoded by transcript variant 3;gbkey=CDS;gene=Utp11;product=probable U3 small nucleolar RNA-associated protein 11 isoform b;protein_id=NP_001406078.1;extra_copy_number=0
CM058244.1	Liftoff	CDS	122025096	122025116	.	-	.	ID=cds-NP_001406078.1;Parent=rna-NM_001419149.1;Dbxref=GeneID:67205,GenBank:NP_001406078.1,MGI:MGI:1914455;Name=NP_001406078.1;Note=isoform b is encoded by transcript variant 3;gbkey=CDS;gene=Utp11;product=probable U3 small nucleolar RNA-associated protein 11 isoform b;protein_id=NP_001406078.1;extra_copy_number=0
CM058244.1	Liftoff	mRNA	122018719	122034943	.	-	.	ID=rna-NM_026031.4;Parent=gene-Utp11;Dbxref=GeneID:67205,GenBank:NM_026031.4,MGI:MGI:1914455;Name=NM_026031.4;gbkey=mRNA;gene=Utp11;product=UTP11 small subunit processome component%2C transcript variant 1;tag=RefSeq Select;transcript_id=NM_026031.4;matches_ref_protein=True;valid_ORF=True;extra_copy_number=0
CM058244.1	Liftoff	exon	122018719	122020329	.	-	.	ID=exon-NM_026031.4-8;Parent=rna-NM_026031.4;Dbxref=GeneID:67205,GenBank:NM_026031.4,MGI:MGI:1914455;gbkey=mRNA;gene=Utp11;product=UTP11 small subunit processome component%2C transcript variant 1;tag=RefSeq Select;transcript_id=NM_026031.4;extra_copy_number=0
CM058244.1	Liftoff	exon	122021045	122021155	.	-	.	ID=exon-NM_026031.4-7;Parent=rna-NM_026031.4;Dbxref=GeneID:67205,GenBank:NM_026031.4,MGI:MGI:1914455;gbkey=mRNA;gene=Utp11;product=UTP11 small subunit processome component%2C transcript variant 1;tag=RefSeq Select;transcript_id=NM_026031.4;extra_copy_number=0
CM058244.1	Liftoff	exon	122023536	122023666	.	-	.	ID=exon-NM_026031.4-6;Parent=rna-NM_026031.4;Dbxref=GeneID:67205,GenBank:NM_026031.4,MGI:MGI:1914455;gbkey=mRNA;gene=Utp11;product=UTP11 small subunit processome component%2C transcript variant 1;tag=RefSeq Select;transcript_id=NM_026031.4;extra_copy_number=0
CM058244.1	Liftoff	exon	122023756	122023849	.	-	.	ID=exon-NM_026031.4-5;Parent=rna-NM_026031.4;Dbxref=GeneID:67205,GenBank:NM_026031.4,MGI:MGI:1914455;gbkey=mRNA;gene=Utp11;product=UTP11 small subunit processome component%2C transcript variant 1;tag=RefSeq Select;transcript_id=NM_026031.4;extra_copy_number=0
CM058244.1	Liftoff	exon	122024578	122024691	.	-	.	ID=exon-NM_026031.4-4;Parent=rna-NM_026031.4;Dbxref=GeneID:67205,GenBank:NM_026031.4,MGI:MGI:1914455;gbkey=mRNA;gene=Utp11;product=UTP11 small subunit processome component%2C transcript variant 1;tag=RefSeq Select;transcript_id=NM_026031.4;extra_copy_number=0
CM058244.1	Liftoff	exon	122025096	122025198	.	-	.	ID=exon-NM_026031.4-3;Parent=rna-NM_026031.4;Dbxref=GeneID:67205,GenBank:NM_026031.4,MGI:MGI:1914455;gbkey=mRNA;gene=Utp11;product=UTP11 small subunit processome component%2C transcript variant 1;tag=RefSeq Select;transcript_id=NM_026031.4;extra_copy_number=0
CM058244.1	Liftoff	exon	122027432	122027493	.	-	.	ID=exon-NM_026031.4-2;Parent=rna-NM_026031.4;Dbxref=GeneID:67205,GenBank:NM_026031.4,MGI:MGI:1914455;gbkey=mRNA;gene=Utp11;product=UTP11 small subunit processome component%2C transcript variant 1;tag=RefSeq Select;transcript_id=NM_026031.4;extra_copy_number=0
CM058244.1	Liftoff	exon	122034783	122034943	.	-	.	ID=exon-NM_026031.4-1;Parent=rna-NM_026031.4;Dbxref=GeneID:67205,GenBank:NM_026031.4,MGI:MGI:1914455;gbkey=mRNA;gene=Utp11;product=UTP11 small subunit processome component%2C transcript variant 1;tag=RefSeq Select;transcript_id=NM_026031.4;extra_copy_number=0
CM058244.1	Liftoff	CDS	122020246	122020329	.	-	.	ID=cds-NP_080307.1;Parent=rna-NM_026031.4;Dbxref=CCDS:CCDS18623.1,GeneID:67205,GenBank:NP_080307.1,MGI:MGI:1914455;Name=NP_080307.1;Note=isoform a is encoded by transcript variant 1;gbkey=CDS;gene=Utp11;product=probable U3 small nucleolar RNA-associated protein 11 isoform a;protein_id=NP_080307.1;tag=RefSeq Select;extra_copy_number=0
CM058244.1	Liftoff	CDS	122021045	122021155	.	-	.	ID=cds-NP_080307.1;Parent=rna-NM_026031.4;Dbxref=CCDS:CCDS18623.1,GeneID:67205,GenBank:NP_080307.1,MGI:MGI:1914455;Name=NP_080307.1;Note=isoform a is encoded by transcript variant 1;gbkey=CDS;gene=Utp11;product=probable U3 small nucleolar RNA-associated protein 11 isoform a;protein_id=NP_080307.1;tag=RefSeq Select;extra_copy_number=0
CM058244.1	Liftoff	CDS	122023536	122023666	.	-	.	ID=cds-NP_080307.1;Parent=rna-NM_026031.4;Dbxref=CCDS:CCDS18623.1,GeneID:67205,GenBank:NP_080307.1,MGI:MGI:1914455;Name=NP_080307.1;Note=isoform a is encoded by transcript variant 1;gbkey=CDS;gene=Utp11;product=probable U3 small nucleolar RNA-associated protein 11 isoform a;protein_id=NP_080307.1;tag=RefSeq Select;extra_copy_number=0
CM058244.1	Liftoff	CDS	122023756	122023849	.	-	.	ID=cds-NP_080307.1;Parent=rna-NM_026031.4;Dbxref=CCDS:CCDS18623.1,GeneID:67205,GenBank:NP_080307.1,MGI:MGI:1914455;Name=NP_080307.1;Note=isoform a is encoded by transcript variant 1;gbkey=CDS;gene=Utp11;product=probable U3 small nucleolar RNA-associated protein 11 isoform a;protein_id=NP_080307.1;tag=RefSeq Select;extra_copy_number=0
CM058244.1	Liftoff	CDS	122024578	122024691	.	-	.	ID=cds-NP_080307.1;Parent=rna-NM_026031.4;Dbxref=CCDS:CCDS18623.1,GeneID:67205,GenBank:NP_080307.1,MGI:MGI:1914455;Name=NP_080307.1;Note=isoform a is encoded by transcript variant 1;gbkey=CDS;gene=Utp11;product=probable U3 small nucleolar RNA-associated protein 11 isoform a;protein_id=NP_080307.1;tag=RefSeq Select;extra_copy_number=0
CM058244.1	Liftoff	CDS	122025096	122025198	.	-	.	ID=cds-NP_080307.1;Parent=rna-NM_026031.4;Dbxref=CCDS:CCDS18623.1,GeneID:67205,GenBank:NP_080307.1,MGI:MGI:1914455;Name=NP_080307.1;Note=isoform a is encoded by transcript variant 1;gbkey=CDS;gene=Utp11;product=probable U3 small nucleolar RNA-associated protein 11 isoform a;protein_id=NP_080307.1;tag=RefSeq Select;extra_copy_number=0
CM058244.1	Liftoff	CDS	122027432	122027493	.	-	.	ID=cds-NP_080307.1;Parent=rna-NM_026031.4;Dbxref=CCDS:CCDS18623.1,GeneID:67205,GenBank:NP_080307.1,MGI:MGI:1914455;Name=NP_080307.1;Note=isoform a is encoded by transcript variant 1;gbkey=CDS;gene=Utp11;product=probable U3 small nucleolar RNA-associated protein 11 isoform a;protein_id=NP_080307.1;tag=RefSeq Select;extra_copy_number=0
CM058244.1	Liftoff	CDS	122034783	122034845	.	-	.	ID=cds-NP_080307.1;Parent=rna-NM_026031.4;Dbxref=CCDS:CCDS18623.1,GeneID:67205,GenBank:NP_080307.1,MGI:MGI:1914455;Name=NP_080307.1;Note=isoform a is encoded by transcript variant 1;gbkey=CDS;gene=Utp11;product=probable U3 small nucleolar RNA-associated protein 11 isoform a;protein_id=NP_080307.1;tag=RefSeq Select;extra_copy_number=0
CM058244.1	Liftoff	mRNA	122019575	122034618	.	-	.	ID=rna-XM_011240592.4;Parent=gene-Utp11;Dbxref=GeneID:67205,GenBank:XM_011240592.4,MGI:MGI:1914455;Name=XM_011240592.4;gbkey=mRNA;gene=Utp11;model_evidence=Supporting evidence includes similarity to: 2 mRNAs%2C 13 ESTs%2C 1265 long SRA reads%2C and 87%25 coverage of the annotated genomic feature by RNAseq alignments%2C including 30 samples with support for all annotated introns;product=UTP11 small subunit processome component%2C transcript variant X1;transcript_id=XM_011240592.4;matches_ref_protein=True;valid_ORF=True;extra_copy_number=0
CM058244.1	Liftoff	exon	122019575	122020329	.	-	.	ID=exon-XM_011240592.4-8;Parent=rna-XM_011240592.4;Dbxref=GeneID:67205,GenBank:XM_011240592.4,MGI:MGI:1914455;gbkey=mRNA;gene=Utp11;product=UTP11 small subunit processome component%2C transcript variant X1;transcript_id=XM_011240592.4;extra_copy_number=0
CM058244.1	Liftoff	exon	122021045	122021155	.	-	.	ID=exon-XM_011240592.4-7;Parent=rna-XM_011240592.4;Dbxref=GeneID:67205,GenBank:XM_011240592.4,MGI:MGI:1914455;gbkey=mRNA;gene=Utp11;product=UTP11 small subunit processome component%2C transcript variant X1;transcript_id=XM_011240592.4;extra_copy_number=0
CM058244.1	Liftoff	exon	122023536	122023666	.	-	.	ID=exon-XM_011240592.4-6;Parent=rna-XM_011240592.4;Dbxref=GeneID:67205,GenBank:XM_011240592.4,MGI:MGI:1914455;gbkey=mRNA;gene=Utp11;product=UTP11 small subunit processome component%2C transcript variant X1;transcript_id=XM_011240592.4;extra_copy_number=0
CM058244.1	Liftoff	exon	122023756	122023849	.	-	.	ID=exon-XM_011240592.4-5;Parent=rna-XM_011240592.4;Dbxref=GeneID:67205,GenBank:XM_011240592.4,MGI:MGI:1914455;gbkey=mRNA;gene=Utp11;product=UTP11 small subunit processome component%2C transcript variant X1;transcript_id=XM_011240592.4;extra_copy_number=0
CM058244.1	Liftoff	exon	122024578	122024691	.	-	.	ID=exon-XM_011240592.4-4;Parent=rna-XM_011240592.4;Dbxref=GeneID:67205,GenBank:XM_011240592.4,MGI:MGI:1914455;gbkey=mRNA;gene=Utp11;product=UTP11 small subunit processome component%2C transcript variant X1;transcript_id=XM_011240592.4;extra_copy_number=0
CM058244.1	Liftoff	exon	122025096	122025198	.	-	.	ID=exon-XM_011240592.4-3;Parent=rna-XM_011240592.4;Dbxref=GeneID:67205,GenBank:XM_011240592.4,MGI:MGI:1914455;gbkey=mRNA;gene=Utp11;product=UTP11 small subunit processome component%2C transcript variant X1;transcript_id=XM_011240592.4;extra_copy_number=0
CM058244.1	Liftoff	exon	122027432	122027493	.	-	.	ID=exon-XM_011240592.4-2;Parent=rna-XM_011240592.4;Dbxref=GeneID:67205,GenBank:XM_011240592.4,MGI:MGI:1914455;gbkey=mRNA;gene=Utp11;product=UTP11 small subunit processome component%2C transcript variant X1;transcript_id=XM_011240592.4;extra_copy_number=0
CM058244.1	Liftoff	exon	122029849	122034618	.	-	.	ID=exon-XM_011240592.4-1;Parent=rna-XM_011240592.4;Dbxref=GeneID:67205,GenBank:XM_011240592.4,MGI:MGI:1914455;gbkey=mRNA;gene=Utp11;product=UTP11 small subunit processome component%2C transcript variant X1;transcript_id=XM_011240592.4;extra_copy_number=0
CM058244.1	Liftoff	CDS	122020246	122020329	.	-	.	ID=cds-XP_011238894.1;Parent=rna-XM_011240592.4;Dbxref=GeneID:67205,GenBank:XP_011238894.1,MGI:MGI:1914455;Name=XP_011238894.1;gbkey=CDS;gene=Utp11;product=probable U3 small nucleolar RNA-associated protein 11 isoform X1;protein_id=XP_011238894.1;extra_copy_number=0
CM058244.1	Liftoff	CDS	122021045	122021155	.	-	.	ID=cds-XP_011238894.1;Parent=rna-XM_011240592.4;Dbxref=GeneID:67205,GenBank:XP_011238894.1,MGI:MGI:1914455;Name=XP_011238894.1;gbkey=CDS;gene=Utp11;product=probable U3 small nucleolar RNA-associated protein 11 isoform X1;protein_id=XP_011238894.1;extra_copy_number=0
CM058244.1	Liftoff	CDS	122023536	122023666	.	-	.	ID=cds-XP_011238894.1;Parent=rna-XM_011240592.4;Dbxref=GeneID:67205,GenBank:XP_011238894.1,MGI:MGI:1914455;Name=XP_011238894.1;gbkey=CDS;gene=Utp11;product=probable U3 small nucleolar RNA-associated protein 11 isoform X1;protein_id=XP_011238894.1;extra_copy_number=0
CM058244.1	Liftoff	CDS	122023756	122023849	.	-	.	ID=cds-XP_011238894.1;Parent=rna-XM_011240592.4;Dbxref=GeneID:67205,GenBank:XP_011238894.1,MGI:MGI:1914455;Name=XP_011238894.1;gbkey=CDS;gene=Utp11;product=probable U3 small nucleolar RNA-associated protein 11 isoform X1;protein_id=XP_011238894.1;extra_copy_number=0
CM058244.1	Liftoff	CDS	122024578	122024691	.	-	.	ID=cds-XP_011238894.1;Parent=rna-XM_011240592.4;Dbxref=GeneID:67205,GenBank:XP_011238894.1,MGI:MGI:1914455;Name=XP_011238894.1;gbkey=CDS;gene=Utp11;product=probable U3 small nucleolar RNA-associated protein 11 isoform X1;protein_id=XP_011238894.1;extra_copy_number=0
CM058244.1	Liftoff	CDS	122025096	122025116	.	-	.	ID=cds-XP_011238894.1;Parent=rna-XM_011240592.4;Dbxref=GeneID:67205,GenBank:XP_011238894.1,MGI:MGI:1914455;Name=XP_011238894.1;gbkey=CDS;gene=Utp11;product=probable U3 small nucleolar RNA-associated protein 11 isoform X1;protein_id=XP_011238894.1;extra_copy_number=0
CM058244.1	Liftoff	mRNA	122019575	122034945	.	-	.	ID=rna-XM_036164362.1;Parent=gene-Utp11;Dbxref=GeneID:67205,GenBank:XM_036164362.1,MGI:MGI:1914455;Name=XM_036164362.1;gbkey=mRNA;gene=Utp11;model_evidence=Supporting evidence includes similarity to: 1 mRNA%2C 10 ESTs%2C 1040 long SRA reads%2C and 97%25 coverage of the annotated genomic feature by RNAseq alignments%2C including 22 samples with support for all annotated introns;product=UTP11 small subunit processome component%2C transcript variant X3;transcript_id=XM_036164362.1;matches_ref_protein=True;valid_ORF=True;extra_copy_number=0
CM058244.1	Liftoff	exon	122019575	122020329	.	-	.	ID=exon-XM_036164362.1-8;Parent=rna-XM_036164362.1;Dbxref=GeneID:67205,GenBank:XM_036164362.1,MGI:MGI:1914455;gbkey=mRNA;gene=Utp11;product=UTP11 small subunit processome component%2C transcript variant X3;transcript_id=XM_036164362.1;extra_copy_number=0
CM058244.1	Liftoff	exon	122021045	122021155	.	-	.	ID=exon-XM_036164362.1-7;Parent=rna-XM_036164362.1;Dbxref=GeneID:67205,GenBank:XM_036164362.1,MGI:MGI:1914455;gbkey=mRNA;gene=Utp11;product=UTP11 small subunit processome component%2C transcript variant X3;transcript_id=XM_036164362.1;extra_copy_number=0
CM058244.1	Liftoff	exon	122023536	122023666	.	-	.	ID=exon-XM_036164362.1-6;Parent=rna-XM_036164362.1;Dbxref=GeneID:67205,GenBank:XM_036164362.1,MGI:MGI:1914455;gbkey=mRNA;gene=Utp11;product=UTP11 small subunit processome component%2C transcript variant X3;transcript_id=XM_036164362.1;extra_copy_number=0
CM058244.1	Liftoff	exon	122023756	122023936	.	-	.	ID=exon-XM_036164362.1-5;Parent=rna-XM_036164362.1;Dbxref=GeneID:67205,GenBank:XM_036164362.1,MGI:MGI:1914455;gbkey=mRNA;gene=Utp11;product=UTP11 small subunit processome component%2C transcript variant X3;transcript_id=XM_036164362.1;extra_copy_number=0
CM058244.1	Liftoff	exon	122024578	122024691	.	-	.	ID=exon-XM_036164362.1-4;Parent=rna-XM_036164362.1;Dbxref=GeneID:67205,GenBank:XM_036164362.1,MGI:MGI:1914455;gbkey=mRNA;gene=Utp11;product=UTP11 small subunit processome component%2C transcript variant X3;transcript_id=XM_036164362.1;extra_copy_number=0
CM058244.1	Liftoff	exon	122025096	122025198	.	-	.	ID=exon-XM_036164362.1-3;Parent=rna-XM_036164362.1;Dbxref=GeneID:67205,GenBank:XM_036164362.1,MGI:MGI:1914455;gbkey=mRNA;gene=Utp11;product=UTP11 small subunit processome component%2C transcript variant X3;transcript_id=XM_036164362.1;extra_copy_number=0
CM058244.1	Liftoff	exon	122027432	122027493	.	-	.	ID=exon-XM_036164362.1-2;Parent=rna-XM_036164362.1;Dbxref=GeneID:67205,GenBank:XM_036164362.1,MGI:MGI:1914455;gbkey=mRNA;gene=Utp11;product=UTP11 small subunit processome component%2C transcript variant X3;transcript_id=XM_036164362.1;extra_copy_number=0
CM058244.1	Liftoff	exon	122034783	122034945	.	-	.	ID=exon-XM_036164362.1-1;Parent=rna-XM_036164362.1;Dbxref=GeneID:67205,GenBank:XM_036164362.1,MGI:MGI:1914455;gbkey=mRNA;gene=Utp11;product=UTP11 small subunit processome component%2C transcript variant X3;transcript_id=XM_036164362.1;extra_copy_number=0
CM058244.1	Liftoff	CDS	122020246	122020329	.	-	.	ID=cds-XP_036020255.1;Parent=rna-XM_036164362.1;Dbxref=GeneID:67205,GenBank:XP_036020255.1,MGI:MGI:1914455;Name=XP_036020255.1;gbkey=CDS;gene=Utp11;product=probable U3 small nucleolar RNA-associated protein 11 isoform X2;protein_id=XP_036020255.1;extra_copy_number=0
CM058244.1	Liftoff	CDS	122021045	122021155	.	-	.	ID=cds-XP_036020255.1;Parent=rna-XM_036164362.1;Dbxref=GeneID:67205,GenBank:XP_036020255.1,MGI:MGI:1914455;Name=XP_036020255.1;gbkey=CDS;gene=Utp11;product=probable U3 small nucleolar RNA-associated protein 11 isoform X2;protein_id=XP_036020255.1;extra_copy_number=0
CM058244.1	Liftoff	CDS	122023536	122023666	.	-	.	ID=cds-XP_036020255.1;Parent=rna-XM_036164362.1;Dbxref=GeneID:67205,GenBank:XP_036020255.1,MGI:MGI:1914455;Name=XP_036020255.1;gbkey=CDS;gene=Utp11;product=probable U3 small nucleolar RNA-associated protein 11 isoform X2;protein_id=XP_036020255.1;extra_copy_number=0
CM058244.1	Liftoff	CDS	122023756	122023864	.	-	.	ID=cds-XP_036020255.1;Parent=rna-XM_036164362.1;Dbxref=GeneID:67205,GenBank:XP_036020255.1,MGI:MGI:1914455;Name=XP_036020255.1;gbkey=CDS;gene=Utp11;product=probable U3 small nucleolar RNA-associated protein 11 isoform X2;protein_id=XP_036020255.1;extra_copy_number=0
CM058244.1	Liftoff	transcript	122018719	122034943	.	-	.	ID=rna-NR_185021.1;Parent=gene-Utp11;Dbxref=GeneID:67205,GenBank:NR_185021.1,MGI:MGI:1914455;Name=NR_185021.1;gbkey=misc_RNA;gene=Utp11;product=UTP11 small subunit processome component%2C transcript variant 4;transcript_id=NR_185021.1;extra_copy_number=0
CM058244.1	Liftoff	exon	122018719	122020329	.	-	.	ID=exon-NR_185021.1-9;Parent=rna-NR_185021.1;Dbxref=GeneID:67205,GenBank:NR_185021.1,MGI:MGI:1914455;gbkey=misc_RNA;gene=Utp11;product=UTP11 small subunit processome component%2C transcript variant 4;transcript_id=NR_185021.1;extra_copy_number=0
CM058244.1	Liftoff	exon	122021045	122021155	.	-	.	ID=exon-NR_185021.1-8;Parent=rna-NR_185021.1;Dbxref=GeneID:67205,GenBank:NR_185021.1,MGI:MGI:1914455;gbkey=misc_RNA;gene=Utp11;product=UTP11 small subunit processome component%2C transcript variant 4;transcript_id=NR_185021.1;extra_copy_number=0
CM058244.1	Liftoff	exon	122023536	122023683	.	-	.	ID=exon-NR_185021.1-7;Parent=rna-NR_185021.1;Dbxref=GeneID:67205,GenBank:NR_185021.1,MGI:MGI:1914455;gbkey=misc_RNA;gene=Utp11;product=UTP11 small subunit processome component%2C transcript variant 4;transcript_id=NR_185021.1;extra_copy_number=0
CM058244.1	Liftoff	exon	122023756	122023849	.	-	.	ID=exon-NR_185021.1-6;Parent=rna-NR_185021.1;Dbxref=GeneID:67205,GenBank:NR_185021.1,MGI:MGI:1914455;gbkey=misc_RNA;gene=Utp11;product=UTP11 small subunit processome component%2C transcript variant 4;transcript_id=NR_185021.1;extra_copy_number=0
CM058244.1	Liftoff	exon	122024578	122024691	.	-	.	ID=exon-NR_185021.1-5;Parent=rna-NR_185021.1;Dbxref=GeneID:67205,GenBank:NR_185021.1,MGI:MGI:1914455;gbkey=misc_RNA;gene=Utp11;product=UTP11 small subunit processome component%2C transcript variant 4;transcript_id=NR_185021.1;extra_copy_number=0
CM058244.1	Liftoff	exon	122025096	122025198	.	-	.	ID=exon-NR_185021.1-4;Parent=rna-NR_185021.1;Dbxref=GeneID:67205,GenBank:NR_185021.1,MGI:MGI:1914455;gbkey=misc_RNA;gene=Utp11;product=UTP11 small subunit processome component%2C transcript variant 4;transcript_id=NR_185021.1;extra_copy_number=0
CM058244.1	Liftoff	exon	122027432	122027493	.	-	.	ID=exon-NR_185021.1-3;Parent=rna-NR_185021.1;Dbxref=GeneID:67205,GenBank:NR_185021.1,MGI:MGI:1914455;gbkey=misc_RNA;gene=Utp11;product=UTP11 small subunit processome component%2C transcript variant 4;transcript_id=NR_185021.1;extra_copy_number=0
CM058244.1	Liftoff	exon	122029849	122029940	.	-	.	ID=exon-NR_185021.1-2;Parent=rna-NR_185021.1;Dbxref=GeneID:67205,GenBank:NR_185021.1,MGI:MGI:1914455;gbkey=misc_RNA;gene=Utp11;product=UTP11 small subunit processome component%2C transcript variant 4;transcript_id=NR_185021.1;extra_copy_number=0
CM058244.1	Liftoff	exon	122034783	122034943	.	-	.	ID=exon-NR_185021.1-1;Parent=rna-NR_185021.1;Dbxref=GeneID:67205,GenBank:NR_185021.1,MGI:MGI:1914455;gbkey=misc_RNA;gene=Utp11;product=UTP11 small subunit processome component%2C transcript variant 4;transcript_id=NR_185021.1;extra_copy_number=0
CM058244.1	Liftoff	transcript	122018719	122034943	.	-	.	ID=rna-NR_185022.1;Parent=gene-Utp11;Dbxref=GeneID:67205,GenBank:NR_185022.1,MGI:MGI:1914455;Name=NR_185022.1;gbkey=misc_RNA;gene=Utp11;product=UTP11 small subunit processome component%2C transcript variant 5;transcript_id=NR_185022.1;extra_copy_number=0
CM058244.1	Liftoff	exon	122018719	122020329	.	-	.	ID=exon-NR_185022.1-8;Parent=rna-NR_185022.1;Dbxref=GeneID:67205,GenBank:NR_185022.1,MGI:MGI:1914455;gbkey=misc_RNA;gene=Utp11;product=UTP11 small subunit processome component%2C transcript variant 5;transcript_id=NR_185022.1;extra_copy_number=0
CM058244.1	Liftoff	exon	122021045	122021155	.	-	.	ID=exon-NR_185022.1-7;Parent=rna-NR_185022.1;Dbxref=GeneID:67205,GenBank:NR_185022.1,MGI:MGI:1914455;gbkey=misc_RNA;gene=Utp11;product=UTP11 small subunit processome component%2C transcript variant 5;transcript_id=NR_185022.1;extra_copy_number=0
CM058244.1	Liftoff	exon	122023536	122023634	.	-	.	ID=exon-NR_185022.1-6;Parent=rna-NR_185022.1;Dbxref=GeneID:67205,GenBank:NR_185022.1,MGI:MGI:1914455;gbkey=misc_RNA;gene=Utp11;product=UTP11 small subunit processome component%2C transcript variant 5;transcript_id=NR_185022.1;extra_copy_number=0
CM058244.1	Liftoff	exon	122023756	122023849	.	-	.	ID=exon-NR_185022.1-5;Parent=rna-NR_185022.1;Dbxref=GeneID:67205,GenBank:NR_185022.1,MGI:MGI:1914455;gbkey=misc_RNA;gene=Utp11;product=UTP11 small subunit processome component%2C transcript variant 5;transcript_id=NR_185022.1;extra_copy_number=0
CM058244.1	Liftoff	exon	122024578	122024691	.	-	.	ID=exon-NR_185022.1-4;Parent=rna-NR_185022.1;Dbxref=GeneID:67205,GenBank:NR_185022.1,MGI:MGI:1914455;gbkey=misc_RNA;gene=Utp11;product=UTP11 small subunit processome component%2C transcript variant 5;transcript_id=NR_185022.1;extra_copy_number=0
CM058244.1	Liftoff	exon	122025096	122025198	.	-	.	ID=exon-NR_185022.1-3;Parent=rna-NR_185022.1;Dbxref=GeneID:67205,GenBank:NR_185022.1,MGI:MGI:1914455;gbkey=misc_RNA;gene=Utp11;product=UTP11 small subunit processome component%2C transcript variant 5;transcript_id=NR_185022.1;extra_copy_number=0
CM058244.1	Liftoff	exon	122027432	122027493	.	-	.	ID=exon-NR_185022.1-2;Parent=rna-NR_185022.1;Dbxref=GeneID:67205,GenBank:NR_185022.1,MGI:MGI:1914455;gbkey=misc_RNA;gene=Utp11;product=UTP11 small subunit processome component%2C transcript variant 5;transcript_id=NR_185022.1;extra_copy_number=0
CM058244.1	Liftoff	exon	122034783	122034943	.	-	.	ID=exon-NR_185022.1-1;Parent=rna-NR_185022.1;Dbxref=GeneID:67205,GenBank:NR_185022.1,MGI:MGI:1914455;gbkey=misc_RNA;gene=Utp11;product=UTP11 small subunit processome component%2C transcript variant 5;transcript_id=NR_185022.1;extra_copy_number=0
CM058244.1	Liftoff	transcript	122018719	122034943	.	-	.	ID=rna-NR_185023.1;Parent=gene-Utp11;Dbxref=GeneID:67205,GenBank:NR_185023.1,MGI:MGI:1914455;Name=NR_185023.1;gbkey=misc_RNA;gene=Utp11;product=UTP11 small subunit processome component%2C transcript variant 6;transcript_id=NR_185023.1;extra_copy_number=0
CM058244.1	Liftoff	exon	122018719	122020329	.	-	.	ID=exon-NR_185023.1-8;Parent=rna-NR_185023.1;Dbxref=GeneID:67205,GenBank:NR_185023.1,MGI:MGI:1914455;gbkey=misc_RNA;gene=Utp11;product=UTP11 small subunit processome component%2C transcript variant 6;transcript_id=NR_185023.1;extra_copy_number=0
CM058244.1	Liftoff	exon	122021045	122021155	.	-	.	ID=exon-NR_185023.1-7;Parent=rna-NR_185023.1;Dbxref=GeneID:67205,GenBank:NR_185023.1,MGI:MGI:1914455;gbkey=misc_RNA;gene=Utp11;product=UTP11 small subunit processome component%2C transcript variant 6;transcript_id=NR_185023.1;extra_copy_number=0
CM058244.1	Liftoff	exon	122023536	122023683	.	-	.	ID=exon-NR_185023.1-6;Parent=rna-NR_185023.1;Dbxref=GeneID:67205,GenBank:NR_185023.1,MGI:MGI:1914455;gbkey=misc_RNA;gene=Utp11;product=UTP11 small subunit processome component%2C transcript variant 6;transcript_id=NR_185023.1;extra_copy_number=0
CM058244.1	Liftoff	exon	122023756	122023849	.	-	.	ID=exon-NR_185023.1-5;Parent=rna-NR_185023.1;Dbxref=GeneID:67205,GenBank:NR_185023.1,MGI:MGI:1914455;gbkey=misc_RNA;gene=Utp11;product=UTP11 small subunit processome component%2C transcript variant 6;transcript_id=NR_185023.1;extra_copy_number=0
CM058244.1	Liftoff	exon	122024578	122024691	.	-	.	ID=exon-NR_185023.1-4;Parent=rna-NR_185023.1;Dbxref=GeneID:67205,GenBank:NR_185023.1,MGI:MGI:1914455;gbkey=misc_RNA;gene=Utp11;product=UTP11 small subunit processome component%2C transcript variant 6;transcript_id=NR_185023.1;extra_copy_number=0
CM058244.1	Liftoff	exon	122025096	122025198	.	-	.	ID=exon-NR_185023.1-3;Parent=rna-NR_185023.1;Dbxref=GeneID:67205,GenBank:NR_185023.1,MGI:MGI:1914455;gbkey=misc_RNA;gene=Utp11;product=UTP11 small subunit processome component%2C transcript variant 6;transcript_id=NR_185023.1;extra_copy_number=0
CM058244.1	Liftoff	exon	122027432	122027493	.	-	.	ID=exon-NR_185023.1-2;Parent=rna-NR_185023.1;Dbxref=GeneID:67205,GenBank:NR_185023.1,MGI:MGI:1914455;gbkey=misc_RNA;gene=Utp11;product=UTP11 small subunit processome component%2C transcript variant 6;transcript_id=NR_185023.1;extra_copy_number=0
CM058244.1	Liftoff	exon	122034783	122034943	.	-	.	ID=exon-NR_185023.1-1;Parent=rna-NR_185023.1;Dbxref=GeneID:67205,GenBank:NR_185023.1,MGI:MGI:1914455;gbkey=misc_RNA;gene=Utp11;product=UTP11 small subunit processome component%2C transcript variant 6;transcript_id=NR_185023.1;extra_copy_number=0
CM058244.1	Liftoff	transcript	122018719	122034943	.	-	.	ID=rna-NR_185024.1;Parent=gene-Utp11;Dbxref=GeneID:67205,GenBank:NR_185024.1,MGI:MGI:1914455;Name=NR_185024.1;gbkey=misc_RNA;gene=Utp11;product=UTP11 small subunit processome component%2C transcript variant 7;transcript_id=NR_185024.1;extra_copy_number=0
CM058244.1	Liftoff	exon	122018719	122020329	.	-	.	ID=exon-NR_185024.1-9;Parent=rna-NR_185024.1;Dbxref=GeneID:67205,GenBank:NR_185024.1,MGI:MGI:1914455;gbkey=misc_RNA;gene=Utp11;product=UTP11 small subunit processome component%2C transcript variant 7;transcript_id=NR_185024.1;extra_copy_number=0
CM058244.1	Liftoff	exon	122021045	122021155	.	-	.	ID=exon-NR_185024.1-8;Parent=rna-NR_185024.1;Dbxref=GeneID:67205,GenBank:NR_185024.1,MGI:MGI:1914455;gbkey=misc_RNA;gene=Utp11;product=UTP11 small subunit processome component%2C transcript variant 7;transcript_id=NR_185024.1;extra_copy_number=0
CM058244.1	Liftoff	exon	122022277	122022334	.	-	.	ID=exon-NR_185024.1-7;Parent=rna-NR_185024.1;Dbxref=GeneID:67205,GenBank:NR_185024.1,MGI:MGI:1914455;gbkey=misc_RNA;gene=Utp11;product=UTP11 small subunit processome component%2C transcript variant 7;transcript_id=NR_185024.1;extra_copy_number=0
CM058244.1	Liftoff	exon	122023536	122023666	.	-	.	ID=exon-NR_185024.1-6;Parent=rna-NR_185024.1;Dbxref=GeneID:67205,GenBank:NR_185024.1,MGI:MGI:1914455;gbkey=misc_RNA;gene=Utp11;product=UTP11 small subunit processome component%2C transcript variant 7;transcript_id=NR_185024.1;extra_copy_number=0
CM058244.1	Liftoff	exon	122023756	122023849	.	-	.	ID=exon-NR_185024.1-5;Parent=rna-NR_185024.1;Dbxref=GeneID:67205,GenBank:NR_185024.1,MGI:MGI:1914455;gbkey=misc_RNA;gene=Utp11;product=UTP11 small subunit processome component%2C transcript variant 7;transcript_id=NR_185024.1;extra_copy_number=0
CM058244.1	Liftoff	exon	122024578	122024691	.	-	.	ID=exon-NR_185024.1-4;Parent=rna-NR_185024.1;Dbxref=GeneID:67205,GenBank:NR_185024.1,MGI:MGI:1914455;gbkey=misc_RNA;gene=Utp11;product=UTP11 small subunit processome component%2C transcript variant 7;transcript_id=NR_185024.1;extra_copy_number=0
CM058244.1	Liftoff	exon	122025096	122025198	.	-	.	ID=exon-NR_185024.1-3;Parent=rna-NR_185024.1;Dbxref=GeneID:67205,GenBank:NR_185024.1,MGI:MGI:1914455;gbkey=misc_RNA;gene=Utp11;product=UTP11 small subunit processome component%2C transcript variant 7;transcript_id=NR_185024.1;extra_copy_number=0
CM058244.1	Liftoff	exon	122027432	122027493	.	-	.	ID=exon-NR_185024.1-2;Parent=rna-NR_185024.1;Dbxref=GeneID:67205,GenBank:NR_185024.1,MGI:MGI:1914455;gbkey=misc_RNA;gene=Utp11;product=UTP11 small subunit processome component%2C transcript variant 7;transcript_id=NR_185024.1;extra_copy_number=0
CM058244.1	Liftoff	exon	122034783	122034943	.	-	.	ID=exon-NR_185024.1-1;Parent=rna-NR_185024.1;Dbxref=GeneID:67205,GenBank:NR_185024.1,MGI:MGI:1914455;gbkey=misc_RNA;gene=Utp11;product=UTP11 small subunit processome component%2C transcript variant 7;transcript_id=NR_185024.1;extra_copy_number=0
CM058244.1	Liftoff	gene	122037300	122049959	.	+	.	ID=gene-Fhl3;Dbxref=GeneID:14201,MGI:MGI:1341092;Name=Fhl3;description=four and a half LIM domains 3;gbkey=Gene;gene=Fhl3;gene_biotype=protein_coding;gene_synonym=SLIM2;coverage=1.0;sequence_ID=1.0;valid_ORFs=6;extra_copy_number=0;copy_num_ID=gene-Fhl3_0
CM058244.1	Liftoff	mRNA	122037300	122049959	.	+	.	ID=rna-NM_001418979.1;Parent=gene-Fhl3;Dbxref=GeneID:14201,GenBank:NM_001418979.1,MGI:MGI:1341092;Name=NM_001418979.1;gbkey=mRNA;gene=Fhl3;product=four and a half LIM domains 3%2C transcript variant 2;transcript_id=NM_001418979.1;matches_ref_protein=True;valid_ORF=True;extra_copy_number=0
CM058244.1	Liftoff	exon	122037300	122037413	.	+	.	ID=exon-NM_001418979.1-1;Parent=rna-NM_001418979.1;Dbxref=GeneID:14201,GenBank:NM_001418979.1,MGI:MGI:1341092;gbkey=mRNA;gene=Fhl3;product=four and a half LIM domains 3%2C transcript variant 2;transcript_id=NM_001418979.1;extra_copy_number=0
CM058244.1	Liftoff	exon	122046959	122047135	.	+	.	ID=exon-NM_001418979.1-2;Parent=rna-NM_001418979.1;Dbxref=GeneID:14201,GenBank:NM_001418979.1,MGI:MGI:1341092;gbkey=mRNA;gene=Fhl3;product=four and a half LIM domains 3%2C transcript variant 2;transcript_id=NM_001418979.1;extra_copy_number=0
CM058244.1	Liftoff	exon	122047230	122047404	.	+	.	ID=exon-NM_001418979.1-3;Parent=rna-NM_001418979.1;Dbxref=GeneID:14201,GenBank:NM_001418979.1,MGI:MGI:1341092;gbkey=mRNA;gene=Fhl3;product=four and a half LIM domains 3%2C transcript variant 2;transcript_id=NM_001418979.1;extra_copy_number=0
CM058244.1	Liftoff	exon	122048602	122048771	.	+	.	ID=exon-NM_001418979.1-4;Parent=rna-NM_001418979.1;Dbxref=GeneID:14201,GenBank:NM_001418979.1,MGI:MGI:1341092;gbkey=mRNA;gene=Fhl3;product=four and a half LIM domains 3%2C transcript variant 2;transcript_id=NM_001418979.1;extra_copy_number=0
CM058244.1	Liftoff	exon	122048865	122049078	.	+	.	ID=exon-NM_001418979.1-5;Parent=rna-NM_001418979.1;Dbxref=GeneID:14201,GenBank:NM_001418979.1,MGI:MGI:1341092;gbkey=mRNA;gene=Fhl3;product=four and a half LIM domains 3%2C transcript variant 2;transcript_id=NM_001418979.1;extra_copy_number=0
CM058244.1	Liftoff	exon	122049164	122049959	.	+	.	ID=exon-NM_001418979.1-6;Parent=rna-NM_001418979.1;Dbxref=GeneID:14201,GenBank:NM_001418979.1,MGI:MGI:1341092;gbkey=mRNA;gene=Fhl3;product=four and a half LIM domains 3%2C transcript variant 2;transcript_id=NM_001418979.1;extra_copy_number=0
CM058244.1	Liftoff	CDS	122046980	122047135	.	+	.	ID=cds-NP_001405908.1;Parent=rna-NM_001418979.1;Dbxref=GeneID:14201,GenBank:NP_001405908.1,MGI:MGI:1341092;Name=NP_001405908.1;gbkey=CDS;gene=Fhl3;product=four and a half LIM domains protein 3;protein_id=NP_001405908.1;extra_copy_number=0
CM058244.1	Liftoff	CDS	122047230	122047404	.	+	.	ID=cds-NP_001405908.1;Parent=rna-NM_001418979.1;Dbxref=GeneID:14201,GenBank:NP_001405908.1,MGI:MGI:1341092;Name=NP_001405908.1;gbkey=CDS;gene=Fhl3;product=four and a half LIM domains protein 3;protein_id=NP_001405908.1;extra_copy_number=0
CM058244.1	Liftoff	CDS	122048602	122048771	.	+	.	ID=cds-NP_001405908.1;Parent=rna-NM_001418979.1;Dbxref=GeneID:14201,GenBank:NP_001405908.1,MGI:MGI:1341092;Name=NP_001405908.1;gbkey=CDS;gene=Fhl3;product=four and a half LIM domains protein 3;protein_id=NP_001405908.1;extra_copy_number=0
CM058244.1	Liftoff	CDS	122048865	122049078	.	+	.	ID=cds-NP_001405908.1;Parent=rna-NM_001418979.1;Dbxref=GeneID:14201,GenBank:NP_001405908.1,MGI:MGI:1341092;Name=NP_001405908.1;gbkey=CDS;gene=Fhl3;product=four and a half LIM domains protein 3;protein_id=NP_001405908.1;extra_copy_number=0
CM058244.1	Liftoff	CDS	122049164	122049318	.	+	.	ID=cds-NP_001405908.1;Parent=rna-NM_001418979.1;Dbxref=GeneID:14201,GenBank:NP_001405908.1,MGI:MGI:1341092;Name=NP_001405908.1;gbkey=CDS;gene=Fhl3;product=four and a half LIM domains protein 3;protein_id=NP_001405908.1;extra_copy_number=0
CM058244.1	Liftoff	mRNA	122042003	122049959	.	+	.	ID=rna-XM_036163678.1;Parent=gene-Fhl3;Dbxref=GeneID:14201,GenBank:XM_036163678.1,MGI:MGI:1341092;Name=XM_036163678.1;gbkey=mRNA;gene=Fhl3;model_evidence=Supporting evidence includes similarity to: 1 mRNA%2C 2 ESTs%2C 4 Proteins%2C 64 long SRA reads%2C and 100%25 coverage of the annotated genomic feature by RNAseq alignments%2C including 14 samples with support for all annotated introns;product=four and a half LIM domains 3%2C transcript variant X2;transcript_id=XM_036163678.1;matches_ref_protein=True;valid_ORF=True;extra_copy_number=0
CM058244.1	Liftoff	exon	122042003	122042194	.	+	.	ID=exon-XM_036163678.1-1;Parent=rna-XM_036163678.1;Dbxref=GeneID:14201,GenBank:XM_036163678.1,MGI:MGI:1341092;gbkey=mRNA;gene=Fhl3;product=four and a half LIM domains 3%2C transcript variant X2;transcript_id=XM_036163678.1;extra_copy_number=0
CM058244.1	Liftoff	exon	122045714	122045768	.	+	.	ID=exon-XM_036163678.1-2;Parent=rna-XM_036163678.1;Dbxref=GeneID:14201,GenBank:XM_036163678.1,MGI:MGI:1341092;gbkey=mRNA;gene=Fhl3;product=four and a half LIM domains 3%2C transcript variant X2;transcript_id=XM_036163678.1;extra_copy_number=0
CM058244.1	Liftoff	exon	122046959	122047135	.	+	.	ID=exon-XM_036163678.1-3;Parent=rna-XM_036163678.1;Dbxref=GeneID:14201,GenBank:XM_036163678.1,MGI:MGI:1341092;gbkey=mRNA;gene=Fhl3;product=four and a half LIM domains 3%2C transcript variant X2;transcript_id=XM_036163678.1;extra_copy_number=0
CM058244.1	Liftoff	exon	122047230	122047404	.	+	.	ID=exon-XM_036163678.1-4;Parent=rna-XM_036163678.1;Dbxref=GeneID:14201,GenBank:XM_036163678.1,MGI:MGI:1341092;gbkey=mRNA;gene=Fhl3;product=four and a half LIM domains 3%2C transcript variant X2;transcript_id=XM_036163678.1;extra_copy_number=0
CM058244.1	Liftoff	exon	122048602	122048771	.	+	.	ID=exon-XM_036163678.1-5;Parent=rna-XM_036163678.1;Dbxref=GeneID:14201,GenBank:XM_036163678.1,MGI:MGI:1341092;gbkey=mRNA;gene=Fhl3;product=four and a half LIM domains 3%2C transcript variant X2;transcript_id=XM_036163678.1;extra_copy_number=0
CM058244.1	Liftoff	exon	122048865	122049078	.	+	.	ID=exon-XM_036163678.1-6;Parent=rna-XM_036163678.1;Dbxref=GeneID:14201,GenBank:XM_036163678.1,MGI:MGI:1341092;gbkey=mRNA;gene=Fhl3;product=four and a half LIM domains 3%2C transcript variant X2;transcript_id=XM_036163678.1;extra_copy_number=0
CM058244.1	Liftoff	exon	122049164	122049959	.	+	.	ID=exon-XM_036163678.1-7;Parent=rna-XM_036163678.1;Dbxref=GeneID:14201,GenBank:XM_036163678.1,MGI:MGI:1341092;gbkey=mRNA;gene=Fhl3;product=four and a half LIM domains 3%2C transcript variant X2;transcript_id=XM_036163678.1;extra_copy_number=0
CM058244.1	Liftoff	CDS	122045766	122045768	.	+	.	ID=cds-XP_036019571.1;Parent=rna-XM_036163678.1;Dbxref=GeneID:14201,GenBank:XP_036019571.1,MGI:MGI:1341092;Name=XP_036019571.1;gbkey=CDS;gene=Fhl3;product=four and a half LIM domains protein 3 isoform X2;protein_id=XP_036019571.1;extra_copy_number=0
CM058244.1	Liftoff	CDS	122046959	122047135	.	+	.	ID=cds-XP_036019571.1;Parent=rna-XM_036163678.1;Dbxref=GeneID:14201,GenBank:XP_036019571.1,MGI:MGI:1341092;Name=XP_036019571.1;gbkey=CDS;gene=Fhl3;product=four and a half LIM domains protein 3 isoform X2;protein_id=XP_036019571.1;extra_copy_number=0
CM058244.1	Liftoff	CDS	122047230	122047404	.	+	.	ID=cds-XP_036019571.1;Parent=rna-XM_036163678.1;Dbxref=GeneID:14201,GenBank:XP_036019571.1,MGI:MGI:1341092;Name=XP_036019571.1;gbkey=CDS;gene=Fhl3;product=four and a half LIM domains protein 3 isoform X2;protein_id=XP_036019571.1;extra_copy_number=0
CM058244.1	Liftoff	CDS	122048602	122048771	.	+	.	ID=cds-XP_036019571.1;Parent=rna-XM_036163678.1;Dbxref=GeneID:14201,GenBank:XP_036019571.1,MGI:MGI:1341092;Name=XP_036019571.1;gbkey=CDS;gene=Fhl3;product=four and a half LIM domains protein 3 isoform X2;protein_id=XP_036019571.1;extra_copy_number=0
CM058244.1	Liftoff	CDS	122048865	122049078	.	+	.	ID=cds-XP_036019571.1;Parent=rna-XM_036163678.1;Dbxref=GeneID:14201,GenBank:XP_036019571.1,MGI:MGI:1341092;Name=XP_036019571.1;gbkey=CDS;gene=Fhl3;product=four and a half LIM domains protein 3 isoform X2;protein_id=XP_036019571.1;extra_copy_number=0
CM058244.1	Liftoff	CDS	122049164	122049318	.	+	.	ID=cds-XP_036019571.1;Parent=rna-XM_036163678.1;Dbxref=GeneID:14201,GenBank:XP_036019571.1,MGI:MGI:1341092;Name=XP_036019571.1;gbkey=CDS;gene=Fhl3;product=four and a half LIM domains protein 3 isoform X2;protein_id=XP_036019571.1;extra_copy_number=0
CM058244.1	Liftoff	mRNA	122042050	122049959	.	+	.	ID=rna-NM_001418980.1;Parent=gene-Fhl3;Dbxref=GeneID:14201,GenBank:NM_001418980.1,MGI:MGI:1341092;Name=NM_001418980.1;gbkey=mRNA;gene=Fhl3;product=four and a half LIM domains 3%2C transcript variant 3;transcript_id=NM_001418980.1;matches_ref_protein=True;valid_ORF=True;extra_copy_number=0
CM058244.1	Liftoff	exon	122042050	122042194	.	+	.	ID=exon-NM_001418980.1-1;Parent=rna-NM_001418980.1;Dbxref=GeneID:14201,GenBank:NM_001418980.1,MGI:MGI:1341092;gbkey=mRNA;gene=Fhl3;product=four and a half LIM domains 3%2C transcript variant 3;transcript_id=NM_001418980.1;extra_copy_number=0
CM058244.1	Liftoff	exon	122045050	122045277	.	+	.	ID=exon-NM_001418980.1-2;Parent=rna-NM_001418980.1;Dbxref=GeneID:14201,GenBank:NM_001418980.1,MGI:MGI:1341092;gbkey=mRNA;gene=Fhl3;product=four and a half LIM domains 3%2C transcript variant 3;transcript_id=NM_001418980.1;extra_copy_number=0
CM058244.1	Liftoff	exon	122046959	122047135	.	+	.	ID=exon-NM_001418980.1-3;Parent=rna-NM_001418980.1;Dbxref=GeneID:14201,GenBank:NM_001418980.1,MGI:MGI:1341092;gbkey=mRNA;gene=Fhl3;product=four and a half LIM domains 3%2C transcript variant 3;transcript_id=NM_001418980.1;extra_copy_number=0
CM058244.1	Liftoff	exon	122047230	122047404	.	+	.	ID=exon-NM_001418980.1-4;Parent=rna-NM_001418980.1;Dbxref=GeneID:14201,GenBank:NM_001418980.1,MGI:MGI:1341092;gbkey=mRNA;gene=Fhl3;product=four and a half LIM domains 3%2C transcript variant 3;transcript_id=NM_001418980.1;extra_copy_number=0
CM058244.1	Liftoff	exon	122048602	122048771	.	+	.	ID=exon-NM_001418980.1-5;Parent=rna-NM_001418980.1;Dbxref=GeneID:14201,GenBank:NM_001418980.1,MGI:MGI:1341092;gbkey=mRNA;gene=Fhl3;product=four and a half LIM domains 3%2C transcript variant 3;transcript_id=NM_001418980.1;extra_copy_number=0
CM058244.1	Liftoff	exon	122048865	122049078	.	+	.	ID=exon-NM_001418980.1-6;Parent=rna-NM_001418980.1;Dbxref=GeneID:14201,GenBank:NM_001418980.1,MGI:MGI:1341092;gbkey=mRNA;gene=Fhl3;product=four and a half LIM domains 3%2C transcript variant 3;transcript_id=NM_001418980.1;extra_copy_number=0
CM058244.1	Liftoff	exon	122049164	122049959	.	+	.	ID=exon-NM_001418980.1-7;Parent=rna-NM_001418980.1;Dbxref=GeneID:14201,GenBank:NM_001418980.1,MGI:MGI:1341092;gbkey=mRNA;gene=Fhl3;product=four and a half LIM domains 3%2C transcript variant 3;transcript_id=NM_001418980.1;extra_copy_number=0
CM058244.1	Liftoff	CDS	122046980	122047135	.	+	.	ID=cds-NP_001405909.1;Parent=rna-NM_001418980.1;Dbxref=GeneID:14201,GenBank:NP_001405909.1,MGI:MGI:1341092;Name=NP_001405909.1;gbkey=CDS;gene=Fhl3;product=four and a half LIM domains protein 3;protein_id=NP_001405909.1;extra_copy_number=0
CM058244.1	Liftoff	CDS	122047230	122047404	.	+	.	ID=cds-NP_001405909.1;Parent=rna-NM_001418980.1;Dbxref=GeneID:14201,GenBank:NP_001405909.1,MGI:MGI:1341092;Name=NP_001405909.1;gbkey=CDS;gene=Fhl3;product=four and a half LIM domains protein 3;protein_id=NP_001405909.1;extra_copy_number=0
CM058244.1	Liftoff	CDS	122048602	122048771	.	+	.	ID=cds-NP_001405909.1;Parent=rna-NM_001418980.1;Dbxref=GeneID:14201,GenBank:NP_001405909.1,MGI:MGI:1341092;Name=NP_001405909.1;gbkey=CDS;gene=Fhl3;product=four and a half LIM domains protein 3;protein_id=NP_001405909.1;extra_copy_number=0
CM058244.1	Liftoff	CDS	122048865	122049078	.	+	.	ID=cds-NP_001405909.1;Parent=rna-NM_001418980.1;Dbxref=GeneID:14201,GenBank:NP_001405909.1,MGI:MGI:1341092;Name=NP_001405909.1;gbkey=CDS;gene=Fhl3;product=four and a half LIM domains protein 3;protein_id=NP_001405909.1;extra_copy_number=0
CM058244.1	Liftoff	CDS	122049164	122049318	.	+	.	ID=cds-NP_001405909.1;Parent=rna-NM_001418980.1;Dbxref=GeneID:14201,GenBank:NP_001405909.1,MGI:MGI:1341092;Name=NP_001405909.1;gbkey=CDS;gene=Fhl3;product=four and a half LIM domains protein 3;protein_id=NP_001405909.1;extra_copy_number=0
CM058244.1	Liftoff	mRNA	122042050	122049959	.	+	.	ID=rna-NM_001418981.1;Parent=gene-Fhl3;Dbxref=GeneID:14201,GenBank:NM_001418981.1,MGI:MGI:1341092;Name=NM_001418981.1;gbkey=mRNA;gene=Fhl3;product=four and a half LIM domains 3%2C transcript variant 4;transcript_id=NM_001418981.1;matches_ref_protein=True;valid_ORF=True;extra_copy_number=0
CM058244.1	Liftoff	exon	122042050	122042194	.	+	.	ID=exon-NM_001418981.1-1;Parent=rna-NM_001418981.1;Dbxref=GeneID:14201,GenBank:NM_001418981.1,MGI:MGI:1341092;gbkey=mRNA;gene=Fhl3;product=four and a half LIM domains 3%2C transcript variant 4;transcript_id=NM_001418981.1;extra_copy_number=0
CM058244.1	Liftoff	exon	122045060	122045277	.	+	.	ID=exon-NM_001418981.1-2;Parent=rna-NM_001418981.1;Dbxref=GeneID:14201,GenBank:NM_001418981.1,MGI:MGI:1341092;gbkey=mRNA;gene=Fhl3;product=four and a half LIM domains 3%2C transcript variant 4;transcript_id=NM_001418981.1;extra_copy_number=0
CM058244.1	Liftoff	exon	122046959	122047135	.	+	.	ID=exon-NM_001418981.1-3;Parent=rna-NM_001418981.1;Dbxref=GeneID:14201,GenBank:NM_001418981.1,MGI:MGI:1341092;gbkey=mRNA;gene=Fhl3;product=four and a half LIM domains 3%2C transcript variant 4;transcript_id=NM_001418981.1;extra_copy_number=0
CM058244.1	Liftoff	exon	122047230	122047404	.	+	.	ID=exon-NM_001418981.1-4;Parent=rna-NM_001418981.1;Dbxref=GeneID:14201,GenBank:NM_001418981.1,MGI:MGI:1341092;gbkey=mRNA;gene=Fhl3;product=four and a half LIM domains 3%2C transcript variant 4;transcript_id=NM_001418981.1;extra_copy_number=0
CM058244.1	Liftoff	exon	122048602	122048771	.	+	.	ID=exon-NM_001418981.1-5;Parent=rna-NM_001418981.1;Dbxref=GeneID:14201,GenBank:NM_001418981.1,MGI:MGI:1341092;gbkey=mRNA;gene=Fhl3;product=four and a half LIM domains 3%2C transcript variant 4;transcript_id=NM_001418981.1;extra_copy_number=0
CM058244.1	Liftoff	exon	122048865	122049078	.	+	.	ID=exon-NM_001418981.1-6;Parent=rna-NM_001418981.1;Dbxref=GeneID:14201,GenBank:NM_001418981.1,MGI:MGI:1341092;gbkey=mRNA;gene=Fhl3;product=four and a half LIM domains 3%2C transcript variant 4;transcript_id=NM_001418981.1;extra_copy_number=0
CM058244.1	Liftoff	exon	122049164	122049959	.	+	.	ID=exon-NM_001418981.1-7;Parent=rna-NM_001418981.1;Dbxref=GeneID:14201,GenBank:NM_001418981.1,MGI:MGI:1341092;gbkey=mRNA;gene=Fhl3;product=four and a half LIM domains 3%2C transcript variant 4;transcript_id=NM_001418981.1;extra_copy_number=0
CM058244.1	Liftoff	CDS	122046980	122047135	.	+	.	ID=cds-NP_001405910.1;Parent=rna-NM_001418981.1;Dbxref=GeneID:14201,GenBank:NP_001405910.1,MGI:MGI:1341092;Name=NP_001405910.1;gbkey=CDS;gene=Fhl3;product=four and a half LIM domains protein 3;protein_id=NP_001405910.1;extra_copy_number=0
CM058244.1	Liftoff	CDS	122047230	122047404	.	+	.	ID=cds-NP_001405910.1;Parent=rna-NM_001418981.1;Dbxref=GeneID:14201,GenBank:NP_001405910.1,MGI:MGI:1341092;Name=NP_001405910.1;gbkey=CDS;gene=Fhl3;product=four and a half LIM domains protein 3;protein_id=NP_001405910.1;extra_copy_number=0
CM058244.1	Liftoff	CDS	122048602	122048771	.	+	.	ID=cds-NP_001405910.1;Parent=rna-NM_001418981.1;Dbxref=GeneID:14201,GenBank:NP_001405910.1,MGI:MGI:1341092;Name=NP_001405910.1;gbkey=CDS;gene=Fhl3;product=four and a half LIM domains protein 3;protein_id=NP_001405910.1;extra_copy_number=0
CM058244.1	Liftoff	CDS	122048865	122049078	.	+	.	ID=cds-NP_001405910.1;Parent=rna-NM_001418981.1;Dbxref=GeneID:14201,GenBank:NP_001405910.1,MGI:MGI:1341092;Name=NP_001405910.1;gbkey=CDS;gene=Fhl3;product=four and a half LIM domains protein 3;protein_id=NP_001405910.1;extra_copy_number=0
CM058244.1	Liftoff	CDS	122049164	122049318	.	+	.	ID=cds-NP_001405910.1;Parent=rna-NM_001418981.1;Dbxref=GeneID:14201,GenBank:NP_001405910.1,MGI:MGI:1341092;Name=NP_001405910.1;gbkey=CDS;gene=Fhl3;product=four and a half LIM domains protein 3;protein_id=NP_001405910.1;extra_copy_number=0
CM058244.1	Liftoff	mRNA	122042050	122049959	.	+	.	ID=rna-NM_010213.4;Parent=gene-Fhl3;Dbxref=GeneID:14201,GenBank:NM_010213.4,MGI:MGI:1341092;Name=NM_010213.4;gbkey=mRNA;gene=Fhl3;product=four and a half LIM domains 3%2C transcript variant 1;tag=RefSeq Select;transcript_id=NM_010213.4;matches_ref_protein=True;valid_ORF=True;extra_copy_number=0
CM058244.1	Liftoff	exon	122042050	122042194	.	+	.	ID=exon-NM_010213.4-1;Parent=rna-NM_010213.4;Dbxref=GeneID:14201,GenBank:NM_010213.4,MGI:MGI:1341092;gbkey=mRNA;gene=Fhl3;product=four and a half LIM domains 3%2C transcript variant 1;tag=RefSeq Select;transcript_id=NM_010213.4;extra_copy_number=0
CM058244.1	Liftoff	exon	122046959	122047135	.	+	.	ID=exon-NM_010213.4-2;Parent=rna-NM_010213.4;Dbxref=GeneID:14201,GenBank:NM_010213.4,MGI:MGI:1341092;gbkey=mRNA;gene=Fhl3;product=four and a half LIM domains 3%2C transcript variant 1;tag=RefSeq Select;transcript_id=NM_010213.4;extra_copy_number=0
CM058244.1	Liftoff	exon	122047230	122047404	.	+	.	ID=exon-NM_010213.4-3;Parent=rna-NM_010213.4;Dbxref=GeneID:14201,GenBank:NM_010213.4,MGI:MGI:1341092;gbkey=mRNA;gene=Fhl3;product=four and a half LIM domains 3%2C transcript variant 1;tag=RefSeq Select;transcript_id=NM_010213.4;extra_copy_number=0
CM058244.1	Liftoff	exon	122048602	122048771	.	+	.	ID=exon-NM_010213.4-4;Parent=rna-NM_010213.4;Dbxref=GeneID:14201,GenBank:NM_010213.4,MGI:MGI:1341092;gbkey=mRNA;gene=Fhl3;product=four and a half LIM domains 3%2C transcript variant 1;tag=RefSeq Select;transcript_id=NM_010213.4;extra_copy_number=0
CM058244.1	Liftoff	exon	122048865	122049078	.	+	.	ID=exon-NM_010213.4-5;Parent=rna-NM_010213.4;Dbxref=GeneID:14201,GenBank:NM_010213.4,MGI:MGI:1341092;gbkey=mRNA;gene=Fhl3;product=four and a half LIM domains 3%2C transcript variant 1;tag=RefSeq Select;transcript_id=NM_010213.4;extra_copy_number=0
CM058244.1	Liftoff	exon	122049164	122049959	.	+	.	ID=exon-NM_010213.4-6;Parent=rna-NM_010213.4;Dbxref=GeneID:14201,GenBank:NM_010213.4,MGI:MGI:1341092;gbkey=mRNA;gene=Fhl3;product=four and a half LIM domains 3%2C transcript variant 1;tag=RefSeq Select;transcript_id=NM_010213.4;extra_copy_number=0
CM058244.1	Liftoff	CDS	122046980	122047135	.	+	.	ID=cds-NP_034343.2;Parent=rna-NM_010213.4;Dbxref=CCDS:CCDS38874.1,GeneID:14201,GenBank:NP_034343.2,MGI:MGI:1341092;Name=NP_034343.2;gbkey=CDS;gene=Fhl3;product=four and a half LIM domains protein 3;protein_id=NP_034343.2;tag=RefSeq Select;extra_copy_number=0
CM058244.1	Liftoff	CDS	122047230	122047404	.	+	.	ID=cds-NP_034343.2;Parent=rna-NM_010213.4;Dbxref=CCDS:CCDS38874.1,GeneID:14201,GenBank:NP_034343.2,MGI:MGI:1341092;Name=NP_034343.2;gbkey=CDS;gene=Fhl3;product=four and a half LIM domains protein 3;protein_id=NP_034343.2;tag=RefSeq Select;extra_copy_number=0
CM058244.1	Liftoff	CDS	122048602	122048771	.	+	.	ID=cds-NP_034343.2;Parent=rna-NM_010213.4;Dbxref=CCDS:CCDS38874.1,GeneID:14201,GenBank:NP_034343.2,MGI:MGI:1341092;Name=NP_034343.2;gbkey=CDS;gene=Fhl3;product=four and a half LIM domains protein 3;protein_id=NP_034343.2;tag=RefSeq Select;extra_copy_number=0
CM058244.1	Liftoff	CDS	122048865	122049078	.	+	.	ID=cds-NP_034343.2;Parent=rna-NM_010213.4;Dbxref=CCDS:CCDS38874.1,GeneID:14201,GenBank:NP_034343.2,MGI:MGI:1341092;Name=NP_034343.2;gbkey=CDS;gene=Fhl3;product=four and a half LIM domains protein 3;protein_id=NP_034343.2;tag=RefSeq Select;extra_copy_number=0
CM058244.1	Liftoff	CDS	122049164	122049318	.	+	.	ID=cds-NP_034343.2;Parent=rna-NM_010213.4;Dbxref=CCDS:CCDS38874.1,GeneID:14201,GenBank:NP_034343.2,MGI:MGI:1341092;Name=NP_034343.2;gbkey=CDS;gene=Fhl3;product=four and a half LIM domains protein 3;protein_id=NP_034343.2;tag=RefSeq Select;extra_copy_number=0
CM058244.1	Liftoff	mRNA	122044980	122049959	.	+	.	ID=rna-NM_001418982.1;Parent=gene-Fhl3;Dbxref=GeneID:14201,GenBank:NM_001418982.1,MGI:MGI:1341092;Name=NM_001418982.1;gbkey=mRNA;gene=Fhl3;product=four and a half LIM domains 3%2C transcript variant 5;transcript_id=NM_001418982.1;matches_ref_protein=True;valid_ORF=True;extra_copy_number=0
CM058244.1	Liftoff	exon	122044980	122045277	.	+	.	ID=exon-NM_001418982.1-1;Parent=rna-NM_001418982.1;Dbxref=GeneID:14201,GenBank:NM_001418982.1,MGI:MGI:1341092;gbkey=mRNA;gene=Fhl3;product=four and a half LIM domains 3%2C transcript variant 5;transcript_id=NM_001418982.1;extra_copy_number=0
CM058244.1	Liftoff	exon	122046959	122047135	.	+	.	ID=exon-NM_001418982.1-2;Parent=rna-NM_001418982.1;Dbxref=GeneID:14201,GenBank:NM_001418982.1,MGI:MGI:1341092;gbkey=mRNA;gene=Fhl3;product=four and a half LIM domains 3%2C transcript variant 5;transcript_id=NM_001418982.1;extra_copy_number=0
CM058244.1	Liftoff	exon	122047230	122047404	.	+	.	ID=exon-NM_001418982.1-3;Parent=rna-NM_001418982.1;Dbxref=GeneID:14201,GenBank:NM_001418982.1,MGI:MGI:1341092;gbkey=mRNA;gene=Fhl3;product=four and a half LIM domains 3%2C transcript variant 5;transcript_id=NM_001418982.1;extra_copy_number=0
CM058244.1	Liftoff	exon	122048602	122048771	.	+	.	ID=exon-NM_001418982.1-4;Parent=rna-NM_001418982.1;Dbxref=GeneID:14201,GenBank:NM_001418982.1,MGI:MGI:1341092;gbkey=mRNA;gene=Fhl3;product=four and a half LIM domains 3%2C transcript variant 5;transcript_id=NM_001418982.1;extra_copy_number=0
CM058244.1	Liftoff	exon	122048865	122049078	.	+	.	ID=exon-NM_001418982.1-5;Parent=rna-NM_001418982.1;Dbxref=GeneID:14201,GenBank:NM_001418982.1,MGI:MGI:1341092;gbkey=mRNA;gene=Fhl3;product=four and a half LIM domains 3%2C transcript variant 5;transcript_id=NM_001418982.1;extra_copy_number=0
CM058244.1	Liftoff	exon	122049164	122049959	.	+	.	ID=exon-NM_001418982.1-6;Parent=rna-NM_001418982.1;Dbxref=GeneID:14201,GenBank:NM_001418982.1,MGI:MGI:1341092;gbkey=mRNA;gene=Fhl3;product=four and a half LIM domains 3%2C transcript variant 5;transcript_id=NM_001418982.1;extra_copy_number=0
CM058244.1	Liftoff	CDS	122046980	122047135	.	+	.	ID=cds-NP_001405911.1;Parent=rna-NM_001418982.1;Dbxref=GeneID:14201,GenBank:NP_001405911.1,MGI:MGI:1341092;Name=NP_001405911.1;gbkey=CDS;gene=Fhl3;product=four and a half LIM domains protein 3;protein_id=NP_001405911.1;extra_copy_number=0
CM058244.1	Liftoff	CDS	122047230	122047404	.	+	.	ID=cds-NP_001405911.1;Parent=rna-NM_001418982.1;Dbxref=GeneID:14201,GenBank:NP_001405911.1,MGI:MGI:1341092;Name=NP_001405911.1;gbkey=CDS;gene=Fhl3;product=four and a half LIM domains protein 3;protein_id=NP_001405911.1;extra_copy_number=0
CM058244.1	Liftoff	CDS	122048602	122048771	.	+	.	ID=cds-NP_001405911.1;Parent=rna-NM_001418982.1;Dbxref=GeneID:14201,GenBank:NP_001405911.1,MGI:MGI:1341092;Name=NP_001405911.1;gbkey=CDS;gene=Fhl3;product=four and a half LIM domains protein 3;protein_id=NP_001405911.1;extra_copy_number=0
CM058244.1	Liftoff	CDS	122048865	122049078	.	+	.	ID=cds-NP_001405911.1;Parent=rna-NM_001418982.1;Dbxref=GeneID:14201,GenBank:NP_001405911.1,MGI:MGI:1341092;Name=NP_001405911.1;gbkey=CDS;gene=Fhl3;product=four and a half LIM domains protein 3;protein_id=NP_001405911.1;extra_copy_number=0
CM058244.1	Liftoff	CDS	122049164	122049318	.	+	.	ID=cds-NP_001405911.1;Parent=rna-NM_001418982.1;Dbxref=GeneID:14201,GenBank:NP_001405911.1,MGI:MGI:1341092;Name=NP_001405911.1;gbkey=CDS;gene=Fhl3;product=four and a half LIM domains protein 3;protein_id=NP_001405911.1;extra_copy_number=0
CM058244.1	Liftoff	transcript	122037300	122049959	.	+	.	ID=rna-NR_184996.1;Parent=gene-Fhl3;Dbxref=GeneID:14201,GenBank:NR_184996.1,MGI:MGI:1341092;Name=NR_184996.1;gbkey=misc_RNA;gene=Fhl3;product=four and a half LIM domains 3%2C transcript variant 6;transcript_id=NR_184996.1;extra_copy_number=0
CM058244.1	Liftoff	exon	122037300	122037413	.	+	.	ID=exon-NR_184996.1-1;Parent=rna-NR_184996.1;Dbxref=GeneID:14201,GenBank:NR_184996.1,MGI:MGI:1341092;gbkey=misc_RNA;gene=Fhl3;product=four and a half LIM domains 3%2C transcript variant 6;transcript_id=NR_184996.1;extra_copy_number=0
CM058244.1	Liftoff	exon	122046959	122047135	.	+	.	ID=exon-NR_184996.1-2;Parent=rna-NR_184996.1;Dbxref=GeneID:14201,GenBank:NR_184996.1,MGI:MGI:1341092;gbkey=misc_RNA;gene=Fhl3;product=four and a half LIM domains 3%2C transcript variant 6;transcript_id=NR_184996.1;extra_copy_number=0
CM058244.1	Liftoff	exon	122047230	122047404	.	+	.	ID=exon-NR_184996.1-3;Parent=rna-NR_184996.1;Dbxref=GeneID:14201,GenBank:NR_184996.1,MGI:MGI:1341092;gbkey=misc_RNA;gene=Fhl3;product=four and a half LIM domains 3%2C transcript variant 6;transcript_id=NR_184996.1;extra_copy_number=0
CM058244.1	Liftoff	exon	122048602	122048797	.	+	.	ID=exon-NR_184996.1-4;Parent=rna-NR_184996.1;Dbxref=GeneID:14201,GenBank:NR_184996.1,MGI:MGI:1341092;gbkey=misc_RNA;gene=Fhl3;product=four and a half LIM domains 3%2C transcript variant 6;transcript_id=NR_184996.1;extra_copy_number=0
CM058244.1	Liftoff	exon	122048865	122049078	.	+	.	ID=exon-NR_184996.1-5;Parent=rna-NR_184996.1;Dbxref=GeneID:14201,GenBank:NR_184996.1,MGI:MGI:1341092;gbkey=misc_RNA;gene=Fhl3;product=four and a half LIM domains 3%2C transcript variant 6;transcript_id=NR_184996.1;extra_copy_number=0
CM058244.1	Liftoff	exon	122049164	122049959	.	+	.	ID=exon-NR_184996.1-6;Parent=rna-NR_184996.1;Dbxref=GeneID:14201,GenBank:NR_184996.1,MGI:MGI:1341092;gbkey=misc_RNA;gene=Fhl3;product=four and a half LIM domains 3%2C transcript variant 6;transcript_id=NR_184996.1;extra_copy_number=0
CM058244.1	Liftoff	transcript	122042050	122049959	.	+	.	ID=rna-NR_184997.1;Parent=gene-Fhl3;Dbxref=GeneID:14201,GenBank:NR_184997.1,MGI:MGI:1341092;Name=NR_184997.1;gbkey=misc_RNA;gene=Fhl3;product=four and a half LIM domains 3%2C transcript variant 7;transcript_id=NR_184997.1;extra_copy_number=0
CM058244.1	Liftoff	exon	122042050	122042194	.	+	.	ID=exon-NR_184997.1-1;Parent=rna-NR_184997.1;Dbxref=GeneID:14201,GenBank:NR_184997.1,MGI:MGI:1341092;gbkey=misc_RNA;gene=Fhl3;product=four and a half LIM domains 3%2C transcript variant 7;transcript_id=NR_184997.1;extra_copy_number=0
CM058244.1	Liftoff	exon	122046959	122047135	.	+	.	ID=exon-NR_184997.1-2;Parent=rna-NR_184997.1;Dbxref=GeneID:14201,GenBank:NR_184997.1,MGI:MGI:1341092;gbkey=misc_RNA;gene=Fhl3;product=four and a half LIM domains 3%2C transcript variant 7;transcript_id=NR_184997.1;extra_copy_number=0
CM058244.1	Liftoff	exon	122047230	122047404	.	+	.	ID=exon-NR_184997.1-3;Parent=rna-NR_184997.1;Dbxref=GeneID:14201,GenBank:NR_184997.1,MGI:MGI:1341092;gbkey=misc_RNA;gene=Fhl3;product=four and a half LIM domains 3%2C transcript variant 7;transcript_id=NR_184997.1;extra_copy_number=0
CM058244.1	Liftoff	exon	122048602	122048797	.	+	.	ID=exon-NR_184997.1-4;Parent=rna-NR_184997.1;Dbxref=GeneID:14201,GenBank:NR_184997.1,MGI:MGI:1341092;gbkey=misc_RNA;gene=Fhl3;product=four and a half LIM domains 3%2C transcript variant 7;transcript_id=NR_184997.1;extra_copy_number=0
CM058244.1	Liftoff	exon	122048865	122049078	.	+	.	ID=exon-NR_184997.1-5;Parent=rna-NR_184997.1;Dbxref=GeneID:14201,GenBank:NR_184997.1,MGI:MGI:1341092;gbkey=misc_RNA;gene=Fhl3;product=four and a half LIM domains 3%2C transcript variant 7;transcript_id=NR_184997.1;extra_copy_number=0
CM058244.1	Liftoff	exon	122049164	122049959	.	+	.	ID=exon-NR_184997.1-6;Parent=rna-NR_184997.1;Dbxref=GeneID:14201,GenBank:NR_184997.1,MGI:MGI:1341092;gbkey=misc_RNA;gene=Fhl3;product=four and a half LIM domains 3%2C transcript variant 7;transcript_id=NR_184997.1;extra_copy_number=0
CM058244.1	Liftoff	transcript	122044980	122049959	.	+	.	ID=rna-NR_184998.1;Parent=gene-Fhl3;Dbxref=GeneID:14201,GenBank:NR_184998.1,MGI:MGI:1341092;Name=NR_184998.1;gbkey=misc_RNA;gene=Fhl3;product=four and a half LIM domains 3%2C transcript variant 8;transcript_id=NR_184998.1;extra_copy_number=0
CM058244.1	Liftoff	exon	122044980	122045277	.	+	.	ID=exon-NR_184998.1-1;Parent=rna-NR_184998.1;Dbxref=GeneID:14201,GenBank:NR_184998.1,MGI:MGI:1341092;gbkey=misc_RNA;gene=Fhl3;product=four and a half LIM domains 3%2C transcript variant 8;transcript_id=NR_184998.1;extra_copy_number=0
CM058244.1	Liftoff	exon	122046959	122047135	.	+	.	ID=exon-NR_184998.1-2;Parent=rna-NR_184998.1;Dbxref=GeneID:14201,GenBank:NR_184998.1,MGI:MGI:1341092;gbkey=misc_RNA;gene=Fhl3;product=four and a half LIM domains 3%2C transcript variant 8;transcript_id=NR_184998.1;extra_copy_number=0
CM058244.1	Liftoff	exon	122047230	122047404	.	+	.	ID=exon-NR_184998.1-3;Parent=rna-NR_184998.1;Dbxref=GeneID:14201,GenBank:NR_184998.1,MGI:MGI:1341092;gbkey=misc_RNA;gene=Fhl3;product=four and a half LIM domains 3%2C transcript variant 8;transcript_id=NR_184998.1;extra_copy_number=0
CM058244.1	Liftoff	exon	122048602	122048797	.	+	.	ID=exon-NR_184998.1-4;Parent=rna-NR_184998.1;Dbxref=GeneID:14201,GenBank:NR_184998.1,MGI:MGI:1341092;gbkey=misc_RNA;gene=Fhl3;product=four and a half LIM domains 3%2C transcript variant 8;transcript_id=NR_184998.1;extra_copy_number=0
CM058244.1	Liftoff	exon	122048865	122049078	.	+	.	ID=exon-NR_184998.1-5;Parent=rna-NR_184998.1;Dbxref=GeneID:14201,GenBank:NR_184998.1,MGI:MGI:1341092;gbkey=misc_RNA;gene=Fhl3;product=four and a half LIM domains 3%2C transcript variant 8;transcript_id=NR_184998.1;extra_copy_number=0
CM058244.1	Liftoff	exon	122049164	122049959	.	+	.	ID=exon-NR_184998.1-6;Parent=rna-NR_184998.1;Dbxref=GeneID:14201,GenBank:NR_184998.1,MGI:MGI:1341092;gbkey=misc_RNA;gene=Fhl3;product=four and a half LIM domains 3%2C transcript variant 8;transcript_id=NR_184998.1;extra_copy_number=0
CM058244.1	Liftoff	gene	122050521	122073793	.	+	.	ID=gene-Sf3a3;Dbxref=GeneID:75062,MGI:MGI:1922312;Name=Sf3a3;description=splicing factor 3a%2C subunit 3;gbkey=Gene;gene=Sf3a3;gene_biotype=protein_coding;gene_synonym=4930512K19Rik,60kDa;coverage=1.0;sequence_ID=1.0;valid_ORFs=2;extra_copy_number=0;copy_num_ID=gene-Sf3a3_0
CM058244.1	Liftoff	mRNA	122050521	122073793	.	+	.	ID=rna-XM_036164510.1;Parent=gene-Sf3a3;Dbxref=GeneID:75062,GenBank:XM_036164510.1,MGI:MGI:1922312;Name=XM_036164510.1;gbkey=mRNA;gene=Sf3a3;model_evidence=Supporting evidence includes similarity to: 18 mRNAs%2C 86 ESTs%2C 5 Proteins%2C 1668 long SRA reads%2C and 100%25 coverage of the annotated genomic feature by RNAseq alignments%2C including 36 samples with support for all annotated introns;product=splicing factor 3a%2C subunit 3%2C transcript variant X1;transcript_id=XM_036164510.1;matches_ref_protein=True;valid_ORF=True;extra_copy_number=0
CM058244.1	Liftoff	exon	122050521	122050584	.	+	.	ID=exon-XM_036164510.1-1;Parent=rna-XM_036164510.1;Dbxref=GeneID:75062,GenBank:XM_036164510.1,MGI:MGI:1922312;gbkey=mRNA;gene=Sf3a3;product=splicing factor 3a%2C subunit 3%2C transcript variant X1;transcript_id=XM_036164510.1;extra_copy_number=0
CM058244.1	Liftoff	exon	122055895	122056340	.	+	.	ID=exon-XM_036164510.1-2;Parent=rna-XM_036164510.1;Dbxref=GeneID:75062,GenBank:XM_036164510.1,MGI:MGI:1922312;gbkey=mRNA;gene=Sf3a3;product=splicing factor 3a%2C subunit 3%2C transcript variant X1;transcript_id=XM_036164510.1;extra_copy_number=0
CM058244.1	Liftoff	exon	122056619	122056666	.	+	.	ID=exon-XM_036164510.1-3;Parent=rna-XM_036164510.1;Dbxref=GeneID:75062,GenBank:XM_036164510.1,MGI:MGI:1922312;gbkey=mRNA;gene=Sf3a3;product=splicing factor 3a%2C subunit 3%2C transcript variant X1;transcript_id=XM_036164510.1;extra_copy_number=0
CM058244.1	Liftoff	exon	122057002	122057054	.	+	.	ID=exon-XM_036164510.1-4;Parent=rna-XM_036164510.1;Dbxref=GeneID:75062,GenBank:XM_036164510.1,MGI:MGI:1922312;gbkey=mRNA;gene=Sf3a3;product=splicing factor 3a%2C subunit 3%2C transcript variant X1;transcript_id=XM_036164510.1;extra_copy_number=0
CM058244.1	Liftoff	exon	122057160	122057265	.	+	.	ID=exon-XM_036164510.1-5;Parent=rna-XM_036164510.1;Dbxref=GeneID:75062,GenBank:XM_036164510.1,MGI:MGI:1922312;gbkey=mRNA;gene=Sf3a3;product=splicing factor 3a%2C subunit 3%2C transcript variant X1;transcript_id=XM_036164510.1;extra_copy_number=0
CM058244.1	Liftoff	exon	122057801	122057873	.	+	.	ID=exon-XM_036164510.1-6;Parent=rna-XM_036164510.1;Dbxref=GeneID:75062,GenBank:XM_036164510.1,MGI:MGI:1922312;gbkey=mRNA;gene=Sf3a3;product=splicing factor 3a%2C subunit 3%2C transcript variant X1;transcript_id=XM_036164510.1;extra_copy_number=0
CM058244.1	Liftoff	exon	122059680	122059771	.	+	.	ID=exon-XM_036164510.1-7;Parent=rna-XM_036164510.1;Dbxref=GeneID:75062,GenBank:XM_036164510.1,MGI:MGI:1922312;gbkey=mRNA;gene=Sf3a3;product=splicing factor 3a%2C subunit 3%2C transcript variant X1;transcript_id=XM_036164510.1;extra_copy_number=0
CM058244.1	Liftoff	exon	122063376	122063458	.	+	.	ID=exon-XM_036164510.1-8;Parent=rna-XM_036164510.1;Dbxref=GeneID:75062,GenBank:XM_036164510.1,MGI:MGI:1922312;gbkey=mRNA;gene=Sf3a3;product=splicing factor 3a%2C subunit 3%2C transcript variant X1;transcript_id=XM_036164510.1;extra_copy_number=0
CM058244.1	Liftoff	exon	122064230	122064368	.	+	.	ID=exon-XM_036164510.1-9;Parent=rna-XM_036164510.1;Dbxref=GeneID:75062,GenBank:XM_036164510.1,MGI:MGI:1922312;gbkey=mRNA;gene=Sf3a3;product=splicing factor 3a%2C subunit 3%2C transcript variant X1;transcript_id=XM_036164510.1;extra_copy_number=0
CM058244.1	Liftoff	exon	122065023	122065091	.	+	.	ID=exon-XM_036164510.1-10;Parent=rna-XM_036164510.1;Dbxref=GeneID:75062,GenBank:XM_036164510.1,MGI:MGI:1922312;gbkey=mRNA;gene=Sf3a3;product=splicing factor 3a%2C subunit 3%2C transcript variant X1;transcript_id=XM_036164510.1;extra_copy_number=0
CM058244.1	Liftoff	exon	122066111	122066178	.	+	.	ID=exon-XM_036164510.1-11;Parent=rna-XM_036164510.1;Dbxref=GeneID:75062,GenBank:XM_036164510.1,MGI:MGI:1922312;gbkey=mRNA;gene=Sf3a3;product=splicing factor 3a%2C subunit 3%2C transcript variant X1;transcript_id=XM_036164510.1;extra_copy_number=0
CM058244.1	Liftoff	exon	122066427	122066534	.	+	.	ID=exon-XM_036164510.1-12;Parent=rna-XM_036164510.1;Dbxref=GeneID:75062,GenBank:XM_036164510.1,MGI:MGI:1922312;gbkey=mRNA;gene=Sf3a3;product=splicing factor 3a%2C subunit 3%2C transcript variant X1;transcript_id=XM_036164510.1;extra_copy_number=0
CM058244.1	Liftoff	exon	122068331	122068400	.	+	.	ID=exon-XM_036164510.1-13;Parent=rna-XM_036164510.1;Dbxref=GeneID:75062,GenBank:XM_036164510.1,MGI:MGI:1922312;gbkey=mRNA;gene=Sf3a3;product=splicing factor 3a%2C subunit 3%2C transcript variant X1;transcript_id=XM_036164510.1;extra_copy_number=0
CM058244.1	Liftoff	exon	122069426	122069590	.	+	.	ID=exon-XM_036164510.1-14;Parent=rna-XM_036164510.1;Dbxref=GeneID:75062,GenBank:XM_036164510.1,MGI:MGI:1922312;gbkey=mRNA;gene=Sf3a3;product=splicing factor 3a%2C subunit 3%2C transcript variant X1;transcript_id=XM_036164510.1;extra_copy_number=0
CM058244.1	Liftoff	exon	122069671	122069781	.	+	.	ID=exon-XM_036164510.1-15;Parent=rna-XM_036164510.1;Dbxref=GeneID:75062,GenBank:XM_036164510.1,MGI:MGI:1922312;gbkey=mRNA;gene=Sf3a3;product=splicing factor 3a%2C subunit 3%2C transcript variant X1;transcript_id=XM_036164510.1;extra_copy_number=0
CM058244.1	Liftoff	exon	122070811	122070901	.	+	.	ID=exon-XM_036164510.1-16;Parent=rna-XM_036164510.1;Dbxref=GeneID:75062,GenBank:XM_036164510.1,MGI:MGI:1922312;gbkey=mRNA;gene=Sf3a3;product=splicing factor 3a%2C subunit 3%2C transcript variant X1;transcript_id=XM_036164510.1;extra_copy_number=0
CM058244.1	Liftoff	exon	122072723	122072778	.	+	.	ID=exon-XM_036164510.1-17;Parent=rna-XM_036164510.1;Dbxref=GeneID:75062,GenBank:XM_036164510.1,MGI:MGI:1922312;gbkey=mRNA;gene=Sf3a3;product=splicing factor 3a%2C subunit 3%2C transcript variant X1;transcript_id=XM_036164510.1;extra_copy_number=0
CM058244.1	Liftoff	exon	122073540	122073793	.	+	.	ID=exon-XM_036164510.1-18;Parent=rna-XM_036164510.1;Dbxref=GeneID:75062,GenBank:XM_036164510.1,MGI:MGI:1922312;gbkey=mRNA;gene=Sf3a3;product=splicing factor 3a%2C subunit 3%2C transcript variant X1;transcript_id=XM_036164510.1;extra_copy_number=0
CM058244.1	Liftoff	CDS	122056245	122056340	.	+	.	ID=cds-XP_036020403.1;Parent=rna-XM_036164510.1;Dbxref=GeneID:75062,GenBank:XP_036020403.1,MGI:MGI:1922312;Name=XP_036020403.1;gbkey=CDS;gene=Sf3a3;product=splicing factor 3A subunit 3 isoform X1;protein_id=XP_036020403.1;extra_copy_number=0
CM058244.1	Liftoff	CDS	122056619	122056666	.	+	.	ID=cds-XP_036020403.1;Parent=rna-XM_036164510.1;Dbxref=GeneID:75062,GenBank:XP_036020403.1,MGI:MGI:1922312;Name=XP_036020403.1;gbkey=CDS;gene=Sf3a3;product=splicing factor 3A subunit 3 isoform X1;protein_id=XP_036020403.1;extra_copy_number=0
CM058244.1	Liftoff	CDS	122057002	122057054	.	+	.	ID=cds-XP_036020403.1;Parent=rna-XM_036164510.1;Dbxref=GeneID:75062,GenBank:XP_036020403.1,MGI:MGI:1922312;Name=XP_036020403.1;gbkey=CDS;gene=Sf3a3;product=splicing factor 3A subunit 3 isoform X1;protein_id=XP_036020403.1;extra_copy_number=0
CM058244.1	Liftoff	CDS	122057160	122057265	.	+	.	ID=cds-XP_036020403.1;Parent=rna-XM_036164510.1;Dbxref=GeneID:75062,GenBank:XP_036020403.1,MGI:MGI:1922312;Name=XP_036020403.1;gbkey=CDS;gene=Sf3a3;product=splicing factor 3A subunit 3 isoform X1;protein_id=XP_036020403.1;extra_copy_number=0
CM058244.1	Liftoff	CDS	122057801	122057873	.	+	.	ID=cds-XP_036020403.1;Parent=rna-XM_036164510.1;Dbxref=GeneID:75062,GenBank:XP_036020403.1,MGI:MGI:1922312;Name=XP_036020403.1;gbkey=CDS;gene=Sf3a3;product=splicing factor 3A subunit 3 isoform X1;protein_id=XP_036020403.1;extra_copy_number=0
CM058244.1	Liftoff	CDS	122059680	122059771	.	+	.	ID=cds-XP_036020403.1;Parent=rna-XM_036164510.1;Dbxref=GeneID:75062,GenBank:XP_036020403.1,MGI:MGI:1922312;Name=XP_036020403.1;gbkey=CDS;gene=Sf3a3;product=splicing factor 3A subunit 3 isoform X1;protein_id=XP_036020403.1;extra_copy_number=0
CM058244.1	Liftoff	CDS	122063376	122063458	.	+	.	ID=cds-XP_036020403.1;Parent=rna-XM_036164510.1;Dbxref=GeneID:75062,GenBank:XP_036020403.1,MGI:MGI:1922312;Name=XP_036020403.1;gbkey=CDS;gene=Sf3a3;product=splicing factor 3A subunit 3 isoform X1;protein_id=XP_036020403.1;extra_copy_number=0
CM058244.1	Liftoff	CDS	122064230	122064368	.	+	.	ID=cds-XP_036020403.1;Parent=rna-XM_036164510.1;Dbxref=GeneID:75062,GenBank:XP_036020403.1,MGI:MGI:1922312;Name=XP_036020403.1;gbkey=CDS;gene=Sf3a3;product=splicing factor 3A subunit 3 isoform X1;protein_id=XP_036020403.1;extra_copy_number=0
CM058244.1	Liftoff	CDS	122065023	122065091	.	+	.	ID=cds-XP_036020403.1;Parent=rna-XM_036164510.1;Dbxref=GeneID:75062,GenBank:XP_036020403.1,MGI:MGI:1922312;Name=XP_036020403.1;gbkey=CDS;gene=Sf3a3;product=splicing factor 3A subunit 3 isoform X1;protein_id=XP_036020403.1;extra_copy_number=0
CM058244.1	Liftoff	CDS	122066111	122066178	.	+	.	ID=cds-XP_036020403.1;Parent=rna-XM_036164510.1;Dbxref=GeneID:75062,GenBank:XP_036020403.1,MGI:MGI:1922312;Name=XP_036020403.1;gbkey=CDS;gene=Sf3a3;product=splicing factor 3A subunit 3 isoform X1;protein_id=XP_036020403.1;extra_copy_number=0
CM058244.1	Liftoff	CDS	122066427	122066534	.	+	.	ID=cds-XP_036020403.1;Parent=rna-XM_036164510.1;Dbxref=GeneID:75062,GenBank:XP_036020403.1,MGI:MGI:1922312;Name=XP_036020403.1;gbkey=CDS;gene=Sf3a3;product=splicing factor 3A subunit 3 isoform X1;protein_id=XP_036020403.1;extra_copy_number=0
CM058244.1	Liftoff	CDS	122068331	122068400	.	+	.	ID=cds-XP_036020403.1;Parent=rna-XM_036164510.1;Dbxref=GeneID:75062,GenBank:XP_036020403.1,MGI:MGI:1922312;Name=XP_036020403.1;gbkey=CDS;gene=Sf3a3;product=splicing factor 3A subunit 3 isoform X1;protein_id=XP_036020403.1;extra_copy_number=0
CM058244.1	Liftoff	CDS	122069426	122069590	.	+	.	ID=cds-XP_036020403.1;Parent=rna-XM_036164510.1;Dbxref=GeneID:75062,GenBank:XP_036020403.1,MGI:MGI:1922312;Name=XP_036020403.1;gbkey=CDS;gene=Sf3a3;product=splicing factor 3A subunit 3 isoform X1;protein_id=XP_036020403.1;extra_copy_number=0
CM058244.1	Liftoff	CDS	122069671	122069781	.	+	.	ID=cds-XP_036020403.1;Parent=rna-XM_036164510.1;Dbxref=GeneID:75062,GenBank:XP_036020403.1,MGI:MGI:1922312;Name=XP_036020403.1;gbkey=CDS;gene=Sf3a3;product=splicing factor 3A subunit 3 isoform X1;protein_id=XP_036020403.1;extra_copy_number=0
CM058244.1	Liftoff	CDS	122070811	122070901	.	+	.	ID=cds-XP_036020403.1;Parent=rna-XM_036164510.1;Dbxref=GeneID:75062,GenBank:XP_036020403.1,MGI:MGI:1922312;Name=XP_036020403.1;gbkey=CDS;gene=Sf3a3;product=splicing factor 3A subunit 3 isoform X1;protein_id=XP_036020403.1;extra_copy_number=0
CM058244.1	Liftoff	CDS	122072723	122072778	.	+	.	ID=cds-XP_036020403.1;Parent=rna-XM_036164510.1;Dbxref=GeneID:75062,GenBank:XP_036020403.1,MGI:MGI:1922312;Name=XP_036020403.1;gbkey=CDS;gene=Sf3a3;product=splicing factor 3A subunit 3 isoform X1;protein_id=XP_036020403.1;extra_copy_number=0
CM058244.1	Liftoff	CDS	122073540	122073617	.	+	.	ID=cds-XP_036020403.1;Parent=rna-XM_036164510.1;Dbxref=GeneID:75062,GenBank:XP_036020403.1,MGI:MGI:1922312;Name=XP_036020403.1;gbkey=CDS;gene=Sf3a3;product=splicing factor 3A subunit 3 isoform X1;protein_id=XP_036020403.1;extra_copy_number=0
CM058244.1	Liftoff	mRNA	122056166	122073793	.	+	.	ID=rna-NM_029157.4;Parent=gene-Sf3a3;Dbxref=GeneID:75062,GenBank:NM_029157.4,MGI:MGI:1922312;Name=NM_029157.4;gbkey=mRNA;gene=Sf3a3;product=splicing factor 3a%2C subunit 3%2C transcript variant 1;tag=RefSeq Select;transcript_id=NM_029157.4;matches_ref_protein=True;valid_ORF=True;extra_copy_number=0
CM058244.1	Liftoff	exon	122056166	122056340	.	+	.	ID=exon-NM_029157.4-1;Parent=rna-NM_029157.4;Dbxref=GeneID:75062,GenBank:NM_029157.4,MGI:MGI:1922312;gbkey=mRNA;gene=Sf3a3;product=splicing factor 3a%2C subunit 3%2C transcript variant 1;tag=RefSeq Select;transcript_id=NM_029157.4;extra_copy_number=0
CM058244.1	Liftoff	exon	122056619	122056666	.	+	.	ID=exon-NM_029157.4-2;Parent=rna-NM_029157.4;Dbxref=GeneID:75062,GenBank:NM_029157.4,MGI:MGI:1922312;gbkey=mRNA;gene=Sf3a3;product=splicing factor 3a%2C subunit 3%2C transcript variant 1;tag=RefSeq Select;transcript_id=NM_029157.4;extra_copy_number=0
CM058244.1	Liftoff	exon	122057002	122057054	.	+	.	ID=exon-NM_029157.4-3;Parent=rna-NM_029157.4;Dbxref=GeneID:75062,GenBank:NM_029157.4,MGI:MGI:1922312;gbkey=mRNA;gene=Sf3a3;product=splicing factor 3a%2C subunit 3%2C transcript variant 1;tag=RefSeq Select;transcript_id=NM_029157.4;extra_copy_number=0
CM058244.1	Liftoff	exon	122057160	122057265	.	+	.	ID=exon-NM_029157.4-4;Parent=rna-NM_029157.4;Dbxref=GeneID:75062,GenBank:NM_029157.4,MGI:MGI:1922312;gbkey=mRNA;gene=Sf3a3;product=splicing factor 3a%2C subunit 3%2C transcript variant 1;tag=RefSeq Select;transcript_id=NM_029157.4;extra_copy_number=0
CM058244.1	Liftoff	exon	122057801	122057873	.	+	.	ID=exon-NM_029157.4-5;Parent=rna-NM_029157.4;Dbxref=GeneID:75062,GenBank:NM_029157.4,MGI:MGI:1922312;gbkey=mRNA;gene=Sf3a3;product=splicing factor 3a%2C subunit 3%2C transcript variant 1;tag=RefSeq Select;transcript_id=NM_029157.4;extra_copy_number=0
CM058244.1	Liftoff	exon	122059680	122059771	.	+	.	ID=exon-NM_029157.4-6;Parent=rna-NM_029157.4;Dbxref=GeneID:75062,GenBank:NM_029157.4,MGI:MGI:1922312;gbkey=mRNA;gene=Sf3a3;product=splicing factor 3a%2C subunit 3%2C transcript variant 1;tag=RefSeq Select;transcript_id=NM_029157.4;extra_copy_number=0
CM058244.1	Liftoff	exon	122063376	122063458	.	+	.	ID=exon-NM_029157.4-7;Parent=rna-NM_029157.4;Dbxref=GeneID:75062,GenBank:NM_029157.4,MGI:MGI:1922312;gbkey=mRNA;gene=Sf3a3;product=splicing factor 3a%2C subunit 3%2C transcript variant 1;tag=RefSeq Select;transcript_id=NM_029157.4;extra_copy_number=0
CM058244.1	Liftoff	exon	122064230	122064368	.	+	.	ID=exon-NM_029157.4-8;Parent=rna-NM_029157.4;Dbxref=GeneID:75062,GenBank:NM_029157.4,MGI:MGI:1922312;gbkey=mRNA;gene=Sf3a3;product=splicing factor 3a%2C subunit 3%2C transcript variant 1;tag=RefSeq Select;transcript_id=NM_029157.4;extra_copy_number=0
CM058244.1	Liftoff	exon	122065023	122065091	.	+	.	ID=exon-NM_029157.4-9;Parent=rna-NM_029157.4;Dbxref=GeneID:75062,GenBank:NM_029157.4,MGI:MGI:1922312;gbkey=mRNA;gene=Sf3a3;product=splicing factor 3a%2C subunit 3%2C transcript variant 1;tag=RefSeq Select;transcript_id=NM_029157.4;extra_copy_number=0
CM058244.1	Liftoff	exon	122066111	122066178	.	+	.	ID=exon-NM_029157.4-10;Parent=rna-NM_029157.4;Dbxref=GeneID:75062,GenBank:NM_029157.4,MGI:MGI:1922312;gbkey=mRNA;gene=Sf3a3;product=splicing factor 3a%2C subunit 3%2C transcript variant 1;tag=RefSeq Select;transcript_id=NM_029157.4;extra_copy_number=0
CM058244.1	Liftoff	exon	122066427	122066534	.	+	.	ID=exon-NM_029157.4-11;Parent=rna-NM_029157.4;Dbxref=GeneID:75062,GenBank:NM_029157.4,MGI:MGI:1922312;gbkey=mRNA;gene=Sf3a3;product=splicing factor 3a%2C subunit 3%2C transcript variant 1;tag=RefSeq Select;transcript_id=NM_029157.4;extra_copy_number=0
CM058244.1	Liftoff	exon	122068331	122068400	.	+	.	ID=exon-NM_029157.4-12;Parent=rna-NM_029157.4;Dbxref=GeneID:75062,GenBank:NM_029157.4,MGI:MGI:1922312;gbkey=mRNA;gene=Sf3a3;product=splicing factor 3a%2C subunit 3%2C transcript variant 1;tag=RefSeq Select;transcript_id=NM_029157.4;extra_copy_number=0
CM058244.1	Liftoff	exon	122069426	122069590	.	+	.	ID=exon-NM_029157.4-13;Parent=rna-NM_029157.4;Dbxref=GeneID:75062,GenBank:NM_029157.4,MGI:MGI:1922312;gbkey=mRNA;gene=Sf3a3;product=splicing factor 3a%2C subunit 3%2C transcript variant 1;tag=RefSeq Select;transcript_id=NM_029157.4;extra_copy_number=0
CM058244.1	Liftoff	exon	122069671	122069781	.	+	.	ID=exon-NM_029157.4-14;Parent=rna-NM_029157.4;Dbxref=GeneID:75062,GenBank:NM_029157.4,MGI:MGI:1922312;gbkey=mRNA;gene=Sf3a3;product=splicing factor 3a%2C subunit 3%2C transcript variant 1;tag=RefSeq Select;transcript_id=NM_029157.4;extra_copy_number=0
CM058244.1	Liftoff	exon	122070811	122070901	.	+	.	ID=exon-NM_029157.4-15;Parent=rna-NM_029157.4;Dbxref=GeneID:75062,GenBank:NM_029157.4,MGI:MGI:1922312;gbkey=mRNA;gene=Sf3a3;product=splicing factor 3a%2C subunit 3%2C transcript variant 1;tag=RefSeq Select;transcript_id=NM_029157.4;extra_copy_number=0
CM058244.1	Liftoff	exon	122072723	122072778	.	+	.	ID=exon-NM_029157.4-16;Parent=rna-NM_029157.4;Dbxref=GeneID:75062,GenBank:NM_029157.4,MGI:MGI:1922312;gbkey=mRNA;gene=Sf3a3;product=splicing factor 3a%2C subunit 3%2C transcript variant 1;tag=RefSeq Select;transcript_id=NM_029157.4;extra_copy_number=0
CM058244.1	Liftoff	exon	122073540	122073793	.	+	.	ID=exon-NM_029157.4-17;Parent=rna-NM_029157.4;Dbxref=GeneID:75062,GenBank:NM_029157.4,MGI:MGI:1922312;gbkey=mRNA;gene=Sf3a3;product=splicing factor 3a%2C subunit 3%2C transcript variant 1;tag=RefSeq Select;transcript_id=NM_029157.4;extra_copy_number=0
CM058244.1	Liftoff	CDS	122056245	122056340	.	+	.	ID=cds-NP_083433.1;Parent=rna-NM_029157.4;Dbxref=CCDS:CCDS38875.1,GeneID:75062,GenBank:NP_083433.1,MGI:MGI:1922312;Name=NP_083433.1;gbkey=CDS;gene=Sf3a3;product=splicing factor 3A subunit 3;protein_id=NP_083433.1;tag=RefSeq Select;extra_copy_number=0
CM058244.1	Liftoff	CDS	122056619	122056666	.	+	.	ID=cds-NP_083433.1;Parent=rna-NM_029157.4;Dbxref=CCDS:CCDS38875.1,GeneID:75062,GenBank:NP_083433.1,MGI:MGI:1922312;Name=NP_083433.1;gbkey=CDS;gene=Sf3a3;product=splicing factor 3A subunit 3;protein_id=NP_083433.1;tag=RefSeq Select;extra_copy_number=0
CM058244.1	Liftoff	CDS	122057002	122057054	.	+	.	ID=cds-NP_083433.1;Parent=rna-NM_029157.4;Dbxref=CCDS:CCDS38875.1,GeneID:75062,GenBank:NP_083433.1,MGI:MGI:1922312;Name=NP_083433.1;gbkey=CDS;gene=Sf3a3;product=splicing factor 3A subunit 3;protein_id=NP_083433.1;tag=RefSeq Select;extra_copy_number=0
CM058244.1	Liftoff	CDS	122057160	122057265	.	+	.	ID=cds-NP_083433.1;Parent=rna-NM_029157.4;Dbxref=CCDS:CCDS38875.1,GeneID:75062,GenBank:NP_083433.1,MGI:MGI:1922312;Name=NP_083433.1;gbkey=CDS;gene=Sf3a3;product=splicing factor 3A subunit 3;protein_id=NP_083433.1;tag=RefSeq Select;extra_copy_number=0
CM058244.1	Liftoff	CDS	122057801	122057873	.	+	.	ID=cds-NP_083433.1;Parent=rna-NM_029157.4;Dbxref=CCDS:CCDS38875.1,GeneID:75062,GenBank:NP_083433.1,MGI:MGI:1922312;Name=NP_083433.1;gbkey=CDS;gene=Sf3a3;product=splicing factor 3A subunit 3;protein_id=NP_083433.1;tag=RefSeq Select;extra_copy_number=0
CM058244.1	Liftoff	CDS	122059680	122059771	.	+	.	ID=cds-NP_083433.1;Parent=rna-NM_029157.4;Dbxref=CCDS:CCDS38875.1,GeneID:75062,GenBank:NP_083433.1,MGI:MGI:1922312;Name=NP_083433.1;gbkey=CDS;gene=Sf3a3;product=splicing factor 3A subunit 3;protein_id=NP_083433.1;tag=RefSeq Select;extra_copy_number=0
CM058244.1	Liftoff	CDS	122063376	122063458	.	+	.	ID=cds-NP_083433.1;Parent=rna-NM_029157.4;Dbxref=CCDS:CCDS38875.1,GeneID:75062,GenBank:NP_083433.1,MGI:MGI:1922312;Name=NP_083433.1;gbkey=CDS;gene=Sf3a3;product=splicing factor 3A subunit 3;protein_id=NP_083433.1;tag=RefSeq Select;extra_copy_number=0
CM058244.1	Liftoff	CDS	122064230	122064368	.	+	.	ID=cds-NP_083433.1;Parent=rna-NM_029157.4;Dbxref=CCDS:CCDS38875.1,GeneID:75062,GenBank:NP_083433.1,MGI:MGI:1922312;Name=NP_083433.1;gbkey=CDS;gene=Sf3a3;product=splicing factor 3A subunit 3;protein_id=NP_083433.1;tag=RefSeq Select;extra_copy_number=0
CM058244.1	Liftoff	CDS	122065023	122065091	.	+	.	ID=cds-NP_083433.1;Parent=rna-NM_029157.4;Dbxref=CCDS:CCDS38875.1,GeneID:75062,GenBank:NP_083433.1,MGI:MGI:1922312;Name=NP_083433.1;gbkey=CDS;gene=Sf3a3;product=splicing factor 3A subunit 3;protein_id=NP_083433.1;tag=RefSeq Select;extra_copy_number=0
CM058244.1	Liftoff	CDS	122066111	122066178	.	+	.	ID=cds-NP_083433.1;Parent=rna-NM_029157.4;Dbxref=CCDS:CCDS38875.1,GeneID:75062,GenBank:NP_083433.1,MGI:MGI:1922312;Name=NP_083433.1;gbkey=CDS;gene=Sf3a3;product=splicing factor 3A subunit 3;protein_id=NP_083433.1;tag=RefSeq Select;extra_copy_number=0
CM058244.1	Liftoff	CDS	122066427	122066534	.	+	.	ID=cds-NP_083433.1;Parent=rna-NM_029157.4;Dbxref=CCDS:CCDS38875.1,GeneID:75062,GenBank:NP_083433.1,MGI:MGI:1922312;Name=NP_083433.1;gbkey=CDS;gene=Sf3a3;product=splicing factor 3A subunit 3;protein_id=NP_083433.1;tag=RefSeq Select;extra_copy_number=0
CM058244.1	Liftoff	CDS	122068331	122068400	.	+	.	ID=cds-NP_083433.1;Parent=rna-NM_029157.4;Dbxref=CCDS:CCDS38875.1,GeneID:75062,GenBank:NP_083433.1,MGI:MGI:1922312;Name=NP_083433.1;gbkey=CDS;gene=Sf3a3;product=splicing factor 3A subunit 3;protein_id=NP_083433.1;tag=RefSeq Select;extra_copy_number=0
CM058244.1	Liftoff	CDS	122069426	122069590	.	+	.	ID=cds-NP_083433.1;Parent=rna-NM_029157.4;Dbxref=CCDS:CCDS38875.1,GeneID:75062,GenBank:NP_083433.1,MGI:MGI:1922312;Name=NP_083433.1;gbkey=CDS;gene=Sf3a3;product=splicing factor 3A subunit 3;protein_id=NP_083433.1;tag=RefSeq Select;extra_copy_number=0
CM058244.1	Liftoff	CDS	122069671	122069781	.	+	.	ID=cds-NP_083433.1;Parent=rna-NM_029157.4;Dbxref=CCDS:CCDS38875.1,GeneID:75062,GenBank:NP_083433.1,MGI:MGI:1922312;Name=NP_083433.1;gbkey=CDS;gene=Sf3a3;product=splicing factor 3A subunit 3;protein_id=NP_083433.1;tag=RefSeq Select;extra_copy_number=0
CM058244.1	Liftoff	CDS	122070811	122070901	.	+	.	ID=cds-NP_083433.1;Parent=rna-NM_029157.4;Dbxref=CCDS:CCDS38875.1,GeneID:75062,GenBank:NP_083433.1,MGI:MGI:1922312;Name=NP_083433.1;gbkey=CDS;gene=Sf3a3;product=splicing factor 3A subunit 3;protein_id=NP_083433.1;tag=RefSeq Select;extra_copy_number=0
CM058244.1	Liftoff	CDS	122072723	122072778	.	+	.	ID=cds-NP_083433.1;Parent=rna-NM_029157.4;Dbxref=CCDS:CCDS38875.1,GeneID:75062,GenBank:NP_083433.1,MGI:MGI:1922312;Name=NP_083433.1;gbkey=CDS;gene=Sf3a3;product=splicing factor 3A subunit 3;protein_id=NP_083433.1;tag=RefSeq Select;extra_copy_number=0
CM058244.1	Liftoff	CDS	122073540	122073617	.	+	.	ID=cds-NP_083433.1;Parent=rna-NM_029157.4;Dbxref=CCDS:CCDS38875.1,GeneID:75062,GenBank:NP_083433.1,MGI:MGI:1922312;Name=NP_083433.1;gbkey=CDS;gene=Sf3a3;product=splicing factor 3A subunit 3;protein_id=NP_083433.1;tag=RefSeq Select;extra_copy_number=0
CM058244.1	Liftoff	transcript	122056166	122073793	.	+	.	ID=rna-NR_185053.1;Parent=gene-Sf3a3;Dbxref=GeneID:75062,GenBank:NR_185053.1,MGI:MGI:1922312;Name=NR_185053.1;gbkey=misc_RNA;gene=Sf3a3;product=splicing factor 3a%2C subunit 3%2C transcript variant 2;transcript_id=NR_185053.1;extra_copy_number=0
CM058244.1	Liftoff	exon	122056166	122056340	.	+	.	ID=exon-NR_185053.1-1;Parent=rna-NR_185053.1;Dbxref=GeneID:75062,GenBank:NR_185053.1,MGI:MGI:1922312;gbkey=misc_RNA;gene=Sf3a3;product=splicing factor 3a%2C subunit 3%2C transcript variant 2;transcript_id=NR_185053.1;extra_copy_number=0
CM058244.1	Liftoff	exon	122056619	122056666	.	+	.	ID=exon-NR_185053.1-2;Parent=rna-NR_185053.1;Dbxref=GeneID:75062,GenBank:NR_185053.1,MGI:MGI:1922312;gbkey=misc_RNA;gene=Sf3a3;product=splicing factor 3a%2C subunit 3%2C transcript variant 2;transcript_id=NR_185053.1;extra_copy_number=0
CM058244.1	Liftoff	exon	122057002	122057054	.	+	.	ID=exon-NR_185053.1-3;Parent=rna-NR_185053.1;Dbxref=GeneID:75062,GenBank:NR_185053.1,MGI:MGI:1922312;gbkey=misc_RNA;gene=Sf3a3;product=splicing factor 3a%2C subunit 3%2C transcript variant 2;transcript_id=NR_185053.1;extra_copy_number=0
CM058244.1	Liftoff	exon	122057160	122057265	.	+	.	ID=exon-NR_185053.1-4;Parent=rna-NR_185053.1;Dbxref=GeneID:75062,GenBank:NR_185053.1,MGI:MGI:1922312;gbkey=misc_RNA;gene=Sf3a3;product=splicing factor 3a%2C subunit 3%2C transcript variant 2;transcript_id=NR_185053.1;extra_copy_number=0
CM058244.1	Liftoff	exon	122057801	122057873	.	+	.	ID=exon-NR_185053.1-5;Parent=rna-NR_185053.1;Dbxref=GeneID:75062,GenBank:NR_185053.1,MGI:MGI:1922312;gbkey=misc_RNA;gene=Sf3a3;product=splicing factor 3a%2C subunit 3%2C transcript variant 2;transcript_id=NR_185053.1;extra_copy_number=0
CM058244.1	Liftoff	exon	122059680	122059771	.	+	.	ID=exon-NR_185053.1-6;Parent=rna-NR_185053.1;Dbxref=GeneID:75062,GenBank:NR_185053.1,MGI:MGI:1922312;gbkey=misc_RNA;gene=Sf3a3;product=splicing factor 3a%2C subunit 3%2C transcript variant 2;transcript_id=NR_185053.1;extra_copy_number=0
CM058244.1	Liftoff	exon	122061773	122061865	.	+	.	ID=exon-NR_185053.1-7;Parent=rna-NR_185053.1;Dbxref=GeneID:75062,GenBank:NR_185053.1,MGI:MGI:1922312;gbkey=misc_RNA;gene=Sf3a3;product=splicing factor 3a%2C subunit 3%2C transcript variant 2;transcript_id=NR_185053.1;extra_copy_number=0
CM058244.1	Liftoff	exon	122063376	122063458	.	+	.	ID=exon-NR_185053.1-8;Parent=rna-NR_185053.1;Dbxref=GeneID:75062,GenBank:NR_185053.1,MGI:MGI:1922312;gbkey=misc_RNA;gene=Sf3a3;product=splicing factor 3a%2C subunit 3%2C transcript variant 2;transcript_id=NR_185053.1;extra_copy_number=0
CM058244.1	Liftoff	exon	122064230	122064368	.	+	.	ID=exon-NR_185053.1-9;Parent=rna-NR_185053.1;Dbxref=GeneID:75062,GenBank:NR_185053.1,MGI:MGI:1922312;gbkey=misc_RNA;gene=Sf3a3;product=splicing factor 3a%2C subunit 3%2C transcript variant 2;transcript_id=NR_185053.1;extra_copy_number=0
CM058244.1	Liftoff	exon	122065023	122065091	.	+	.	ID=exon-NR_185053.1-10;Parent=rna-NR_185053.1;Dbxref=GeneID:75062,GenBank:NR_185053.1,MGI:MGI:1922312;gbkey=misc_RNA;gene=Sf3a3;product=splicing factor 3a%2C subunit 3%2C transcript variant 2;transcript_id=NR_185053.1;extra_copy_number=0
CM058244.1	Liftoff	exon	122066111	122066178	.	+	.	ID=exon-NR_185053.1-11;Parent=rna-NR_185053.1;Dbxref=GeneID:75062,GenBank:NR_185053.1,MGI:MGI:1922312;gbkey=misc_RNA;gene=Sf3a3;product=splicing factor 3a%2C subunit 3%2C transcript variant 2;transcript_id=NR_185053.1;extra_copy_number=0
CM058244.1	Liftoff	exon	122066427	122066534	.	+	.	ID=exon-NR_185053.1-12;Parent=rna-NR_185053.1;Dbxref=GeneID:75062,GenBank:NR_185053.1,MGI:MGI:1922312;gbkey=misc_RNA;gene=Sf3a3;product=splicing factor 3a%2C subunit 3%2C transcript variant 2;transcript_id=NR_185053.1;extra_copy_number=0
CM058244.1	Liftoff	exon	122068331	122068400	.	+	.	ID=exon-NR_185053.1-13;Parent=rna-NR_185053.1;Dbxref=GeneID:75062,GenBank:NR_185053.1,MGI:MGI:1922312;gbkey=misc_RNA;gene=Sf3a3;product=splicing factor 3a%2C subunit 3%2C transcript variant 2;transcript_id=NR_185053.1;extra_copy_number=0
CM058244.1	Liftoff	exon	122069426	122069590	.	+	.	ID=exon-NR_185053.1-14;Parent=rna-NR_185053.1;Dbxref=GeneID:75062,GenBank:NR_185053.1,MGI:MGI:1922312;gbkey=misc_RNA;gene=Sf3a3;product=splicing factor 3a%2C subunit 3%2C transcript variant 2;transcript_id=NR_185053.1;extra_copy_number=0
CM058244.1	Liftoff	exon	122069671	122069781	.	+	.	ID=exon-NR_185053.1-15;Parent=rna-NR_185053.1;Dbxref=GeneID:75062,GenBank:NR_185053.1,MGI:MGI:1922312;gbkey=misc_RNA;gene=Sf3a3;product=splicing factor 3a%2C subunit 3%2C transcript variant 2;transcript_id=NR_185053.1;extra_copy_number=0
CM058244.1	Liftoff	exon	122070811	122070901	.	+	.	ID=exon-NR_185053.1-16;Parent=rna-NR_185053.1;Dbxref=GeneID:75062,GenBank:NR_185053.1,MGI:MGI:1922312;gbkey=misc_RNA;gene=Sf3a3;product=splicing factor 3a%2C subunit 3%2C transcript variant 2;transcript_id=NR_185053.1;extra_copy_number=0
CM058244.1	Liftoff	exon	122072723	122072778	.	+	.	ID=exon-NR_185053.1-17;Parent=rna-NR_185053.1;Dbxref=GeneID:75062,GenBank:NR_185053.1,MGI:MGI:1922312;gbkey=misc_RNA;gene=Sf3a3;product=splicing factor 3a%2C subunit 3%2C transcript variant 2;transcript_id=NR_185053.1;extra_copy_number=0
CM058244.1	Liftoff	exon	122073540	122073793	.	+	.	ID=exon-NR_185053.1-18;Parent=rna-NR_185053.1;Dbxref=GeneID:75062,GenBank:NR_185053.1,MGI:MGI:1922312;gbkey=misc_RNA;gene=Sf3a3;product=splicing factor 3a%2C subunit 3%2C transcript variant 2;transcript_id=NR_185053.1;extra_copy_number=0
CM058244.1	Liftoff	match	122055909	122056302	.	+	.	ID=f49a83d9-3747-4920-8e47-dc51f27ba697;Target=NG_153636.1 1 394 +;assembly_bases_aln=394;assembly_bases_seq=394;bit_score=734.293;blast_aligner=1;blast_score=394;common_component=0;e_value=0;filter_score=0;for_remapping=2;gap_count=0;hsp_percent_coverage=100;matchable_bases=394;matched_bases=394;num_ident=394;num_mismatch=0;pct_coverage=100;pct_coverage_hiqual=100;pct_identity_gap=100;pct_identity_gapopen_only=100;pct_identity_ungap=100;rank=1;weighted_identity=1;coverage=1.0;sequence_ID=1.0;extra_copy_number=0;copy_num_ID=f49a83d9-3747-4920-8e47-dc51f27ba697_0
CM058244.1	Liftoff	enhancer	122056009	122056202	.	.	.	ID=id-GeneID:128925053;Dbxref=GeneID:128925053;Note=cis-regulatory module chr4:124391903-124392096 (MGSCv37/mm9 assembly coordinates);experiment=EXISTENCE:reporter gene assay evidence [ECO:0000049][PMID:25872643];function=activates a minimal SCP1 promoter by CapStarr-seq with weak activity in P5424 T cells and NIH3T3 fibroblasts {active_cell/tissue: P5424 T cell | NIH3T3};gbkey=regulatory;regulatory_class=enhancer;coverage=1.0;sequence_ID=1.0;extra_copy_number=0;copy_num_ID=id-GeneID:128925053_0
CM058244.1	Liftoff	biological_region	122056009	122056202	.	+	.	ID=id-GeneID:128925053-2;Dbxref=GeneID:128925053;Name=biological region;gbkey=Region;standard_name=CapStarr-seq enhancer MGSCv37_chr4:124391903-124392096;coverage=1.0;sequence_ID=1.0;extra_copy_number=0;copy_num_ID=id-GeneID:128925053-2_0
CM058244.1	Liftoff	match	122060121	122061286	.	+	.	ID=74d0b9fe-3f87-48ee-b4d6-3f78fe294a80;Target=NG_020605.3 1 1166 +;assembly_bases_aln=1166;assembly_bases_seq=1166;bit_score=2171.04;blast_aligner=1;blast_score=1166;common_component=0;e_value=0;filter_score=0;for_remapping=2;gap_count=0;hsp_percent_coverage=100;matchable_bases=1166;matched_bases=1166;num_ident=1166;num_mismatch=0;pct_coverage=100;pct_coverage_hiqual=100;pct_identity_gap=100;pct_identity_gapopen_only=100;pct_identity_ungap=100;rank=1;weighted_identity=1;coverage=1.0;sequence_ID=1.0;extra_copy_number=0;copy_num_ID=74d0b9fe-3f87-48ee-b4d6-3f78fe294a80_0
CM058244.1	Liftoff	pseudogene	122060221	122061186	.	+	.	ID=gene-Gm12917;Dbxref=GeneID:664991,MGI:MGI:3652006;Name=Gm12917;description=predicted gene 12917;gbkey=Gene;gene=Gm12917;gene_biotype=pseudogene;pseudo=true;coverage=1.0;sequence_ID=1.0;extra_copy_number=0;copy_num_ID=gene-Gm12917_0
CM058244.1	Liftoff	gene	122073046	122073154	.	+	.	ID=gene-Mir697;Dbxref=GeneID:735277,MGI:MGI:3629652,miRBase:MI0004681;Name=Mir697;description=microRNA 697;gbkey=Gene;gene=Mir697;gene_biotype=miRNA;gene_synonym=Mirn697,mmu-mir-697;coverage=1.0;sequence_ID=1.0;extra_copy_number=0;copy_num_ID=gene-Mir697_0
CM058244.1	Liftoff	primary_transcript	122073046	122073154	.	+	.	ID=rna-NR_030479.1;Parent=gene-Mir697;Dbxref=GeneID:735277,GenBank:NR_030479.1,MGI:MGI:3629652,miRBase:MI0004681;Name=NR_030479.1;gbkey=precursor_RNA;gene=Mir697;product=microRNA 697;transcript_id=NR_030479.1;extra_copy_number=0
CM058244.1	Liftoff	exon	122073046	122073154	.	+	.	ID=exon-NR_030479.1-1;Parent=rna-NR_030479.1;Dbxref=GeneID:735277,GenBank:NR_030479.1,MGI:MGI:3629652,miRBase:MI0004681;gbkey=precursor_RNA;gene=Mir697;product=microRNA 697;transcript_id=NR_030479.1;extra_copy_number=0
CM058244.1	Liftoff	gene	122077084	122092717	.	-	.	ID=gene-Gm12915;Dbxref=GeneID:102634646,MGI:MGI:3650273;Name=Gm12915;description=predicted gene 12915;gbkey=Gene;gene=Gm12915;gene_biotype=lncRNA;coverage=1.0;sequence_ID=1.0;extra_copy_number=0;copy_num_ID=gene-Gm12915_0
CM058244.1	Liftoff	lnc_RNA	122077084	122092717	.	-	.	ID=rna-NR_151694.1;Parent=gene-Gm12915;Dbxref=GeneID:102634646,GenBank:NR_151694.1,MGI:MGI:3650273;Name=NR_151694.1;gbkey=ncRNA;gene=Gm12915;product=predicted gene 12915;transcript_id=NR_151694.1;extra_copy_number=0
CM058244.1	Liftoff	exon	122077084	122077993	.	-	.	ID=exon-NR_151694.1-4;Parent=rna-NR_151694.1;Dbxref=GeneID:102634646,GenBank:NR_151694.1,MGI:MGI:3650273;gbkey=ncRNA;gene=Gm12915;product=predicted gene 12915;transcript_id=NR_151694.1;extra_copy_number=0
CM058244.1	Liftoff	exon	122083133	122083280	.	-	.	ID=exon-NR_151694.1-3;Parent=rna-NR_151694.1;Dbxref=GeneID:102634646,GenBank:NR_151694.1,MGI:MGI:3650273;gbkey=ncRNA;gene=Gm12915;product=predicted gene 12915;transcript_id=NR_151694.1;extra_copy_number=0
CM058244.1	Liftoff	exon	122086346	122086538	.	-	.	ID=exon-NR_151694.1-2;Parent=rna-NR_151694.1;Dbxref=GeneID:102634646,GenBank:NR_151694.1,MGI:MGI:3650273;gbkey=ncRNA;gene=Gm12915;product=predicted gene 12915;transcript_id=NR_151694.1;extra_copy_number=0
CM058244.1	Liftoff	exon	122092470	122092717	.	-	.	ID=exon-NR_151694.1-1;Parent=rna-NR_151694.1;Dbxref=GeneID:102634646,GenBank:NR_151694.1,MGI:MGI:3650273;gbkey=ncRNA;gene=Gm12915;product=predicted gene 12915;transcript_id=NR_151694.1;extra_copy_number=0
CM058244.1	Liftoff	gene	122077989	122081459	.	+	.	ID=gene-Gm32117;Dbxref=GeneID:102634569,MGI:MGI:5591276;Name=Gm32117;description=predicted gene%2C 32117;gbkey=Gene;gene=Gm32117;gene_biotype=lncRNA;coverage=1.0;sequence_ID=1.0;extra_copy_number=0;copy_num_ID=gene-Gm32117_0
CM058244.1	Liftoff	lnc_RNA	122077989	122081459	.	+	.	ID=rna-XR_376640.5;Parent=gene-Gm32117;Dbxref=GeneID:102634569,GenBank:XR_376640.5,MGI:MGI:5591276;Name=XR_376640.5;gbkey=ncRNA;gene=Gm32117;model_evidence=Supporting evidence includes similarity to: 100%25 coverage of the annotated genomic feature by RNAseq alignments%2C including 5 samples with support for all annotated introns;product=predicted gene%2C 32117;transcript_id=XR_376640.5;extra_copy_number=0
CM058244.1	Liftoff	exon	122077989	122079206	.	+	.	ID=exon-XR_376640.5-1;Parent=rna-XR_376640.5;Dbxref=GeneID:102634569,GenBank:XR_376640.5,MGI:MGI:5591276;gbkey=ncRNA;gene=Gm32117;product=predicted gene%2C 32117;transcript_id=XR_376640.5;extra_copy_number=0
CM058244.1	Liftoff	exon	122080003	122081459	.	+	.	ID=exon-XR_376640.5-2;Parent=rna-XR_376640.5;Dbxref=GeneID:102634569,GenBank:XR_376640.5,MGI:MGI:5591276;gbkey=ncRNA;gene=Gm32117;product=predicted gene%2C 32117;transcript_id=XR_376640.5;extra_copy_number=0
CM058244.1	Liftoff	gene	122083186	122142895	.	+	.	ID=gene-Inpp5b;Dbxref=GeneID:16330,MGI:MGI:103257;Name=Inpp5b;description=inositol polyphosphate-5-phosphatase B;gbkey=Gene;gene=Inpp5b;gene_biotype=protein_coding;gene_synonym=5PTase,INPP5P;coverage=1.0;sequence_ID=1.0;valid_ORFs=3;extra_copy_number=0;copy_num_ID=gene-Inpp5b_0
CM058244.1	Liftoff	mRNA	122083186	122142895	.	+	.	ID=rna-XM_006502804.3;Parent=gene-Inpp5b;Dbxref=GeneID:16330,GenBank:XM_006502804.3,MGI:MGI:103257;Name=XM_006502804.3;gbkey=mRNA;gene=Inpp5b;model_evidence=Supporting evidence includes similarity to: 4 mRNAs%2C 65 ESTs%2C 9 Proteins%2C 511 long SRA reads%2C and 100%25 coverage of the annotated genomic feature by RNAseq alignments%2C including 36 samples with support for all annotated introns;product=inositol polyphosphate-5-phosphatase B%2C transcript variant X1;transcript_id=XM_006502804.3;matches_ref_protein=True;valid_ORF=True;extra_copy_number=0
CM058244.1	Liftoff	exon	122083186	122083275	.	+	.	ID=exon-XM_006502804.3-1;Parent=rna-XM_006502804.3;Dbxref=GeneID:16330,GenBank:XM_006502804.3,MGI:MGI:103257;gbkey=mRNA;gene=Inpp5b;product=inositol polyphosphate-5-phosphatase B%2C transcript variant X1;transcript_id=XM_006502804.3;extra_copy_number=0
CM058244.1	Liftoff	exon	122083823	122083949	.	+	.	ID=exon-XM_006502804.3-2;Parent=rna-XM_006502804.3;Dbxref=GeneID:16330,GenBank:XM_006502804.3,MGI:MGI:103257;gbkey=mRNA;gene=Inpp5b;product=inositol polyphosphate-5-phosphatase B%2C transcript variant X1;transcript_id=XM_006502804.3;extra_copy_number=0
CM058244.1	Liftoff	exon	122084292	122084389	.	+	.	ID=exon-XM_006502804.3-3;Parent=rna-XM_006502804.3;Dbxref=GeneID:16330,GenBank:XM_006502804.3,MGI:MGI:103257;gbkey=mRNA;gene=Inpp5b;product=inositol polyphosphate-5-phosphatase B%2C transcript variant X1;transcript_id=XM_006502804.3;extra_copy_number=0
CM058244.1	Liftoff	exon	122084995	122085092	.	+	.	ID=exon-XM_006502804.3-4;Parent=rna-XM_006502804.3;Dbxref=GeneID:16330,GenBank:XM_006502804.3,MGI:MGI:103257;gbkey=mRNA;gene=Inpp5b;product=inositol polyphosphate-5-phosphatase B%2C transcript variant X1;transcript_id=XM_006502804.3;extra_copy_number=0
CM058244.1	Liftoff	exon	122085233	122085262	.	+	.	ID=exon-XM_006502804.3-5;Parent=rna-XM_006502804.3;Dbxref=GeneID:16330,GenBank:XM_006502804.3,MGI:MGI:103257;gbkey=mRNA;gene=Inpp5b;product=inositol polyphosphate-5-phosphatase B%2C transcript variant X1;transcript_id=XM_006502804.3;extra_copy_number=0
CM058244.1	Liftoff	exon	122087431	122087541	.	+	.	ID=exon-XM_006502804.3-6;Parent=rna-XM_006502804.3;Dbxref=GeneID:16330,GenBank:XM_006502804.3,MGI:MGI:103257;gbkey=mRNA;gene=Inpp5b;product=inositol polyphosphate-5-phosphatase B%2C transcript variant X1;transcript_id=XM_006502804.3;extra_copy_number=0
CM058244.1	Liftoff	exon	122092675	122093055	.	+	.	ID=exon-XM_006502804.3-7;Parent=rna-XM_006502804.3;Dbxref=GeneID:16330,GenBank:XM_006502804.3,MGI:MGI:103257;gbkey=mRNA;gene=Inpp5b;product=inositol polyphosphate-5-phosphatase B%2C transcript variant X1;transcript_id=XM_006502804.3;extra_copy_number=0
CM058244.1	Liftoff	exon	122118715	122118811	.	+	.	ID=exon-XM_006502804.3-8;Parent=rna-XM_006502804.3;Dbxref=GeneID:16330,GenBank:XM_006502804.3,MGI:MGI:103257;gbkey=mRNA;gene=Inpp5b;product=inositol polyphosphate-5-phosphatase B%2C transcript variant X1;transcript_id=XM_006502804.3;extra_copy_number=0
CM058244.1	Liftoff	exon	122121745	122121912	.	+	.	ID=exon-XM_006502804.3-9;Parent=rna-XM_006502804.3;Dbxref=GeneID:16330,GenBank:XM_006502804.3,MGI:MGI:103257;gbkey=mRNA;gene=Inpp5b;product=inositol polyphosphate-5-phosphatase B%2C transcript variant X1;transcript_id=XM_006502804.3;extra_copy_number=0
CM058244.1	Liftoff	exon	122123774	122123875	.	+	.	ID=exon-XM_006502804.3-10;Parent=rna-XM_006502804.3;Dbxref=GeneID:16330,GenBank:XM_006502804.3,MGI:MGI:103257;gbkey=mRNA;gene=Inpp5b;product=inositol polyphosphate-5-phosphatase B%2C transcript variant X1;transcript_id=XM_006502804.3;extra_copy_number=0
CM058244.1	Liftoff	exon	122125272	122125386	.	+	.	ID=exon-XM_006502804.3-11;Parent=rna-XM_006502804.3;Dbxref=GeneID:16330,GenBank:XM_006502804.3,MGI:MGI:103257;gbkey=mRNA;gene=Inpp5b;product=inositol polyphosphate-5-phosphatase B%2C transcript variant X1;transcript_id=XM_006502804.3;extra_copy_number=0
CM058244.1	Liftoff	exon	122125695	122125811	.	+	.	ID=exon-XM_006502804.3-12;Parent=rna-XM_006502804.3;Dbxref=GeneID:16330,GenBank:XM_006502804.3,MGI:MGI:103257;gbkey=mRNA;gene=Inpp5b;product=inositol polyphosphate-5-phosphatase B%2C transcript variant X1;transcript_id=XM_006502804.3;extra_copy_number=0
CM058244.1	Liftoff	exon	122126557	122126744	.	+	.	ID=exon-XM_006502804.3-13;Parent=rna-XM_006502804.3;Dbxref=GeneID:16330,GenBank:XM_006502804.3,MGI:MGI:103257;gbkey=mRNA;gene=Inpp5b;product=inositol polyphosphate-5-phosphatase B%2C transcript variant X1;transcript_id=XM_006502804.3;extra_copy_number=0
CM058244.1	Liftoff	exon	122127902	122128013	.	+	.	ID=exon-XM_006502804.3-14;Parent=rna-XM_006502804.3;Dbxref=GeneID:16330,GenBank:XM_006502804.3,MGI:MGI:103257;gbkey=mRNA;gene=Inpp5b;product=inositol polyphosphate-5-phosphatase B%2C transcript variant X1;transcript_id=XM_006502804.3;extra_copy_number=0
CM058244.1	Liftoff	exon	122128856	122128965	.	+	.	ID=exon-XM_006502804.3-15;Parent=rna-XM_006502804.3;Dbxref=GeneID:16330,GenBank:XM_006502804.3,MGI:MGI:103257;gbkey=mRNA;gene=Inpp5b;product=inositol polyphosphate-5-phosphatase B%2C transcript variant X1;transcript_id=XM_006502804.3;extra_copy_number=0
CM058244.1	Liftoff	exon	122130453	122130588	.	+	.	ID=exon-XM_006502804.3-16;Parent=rna-XM_006502804.3;Dbxref=GeneID:16330,GenBank:XM_006502804.3,MGI:MGI:103257;gbkey=mRNA;gene=Inpp5b;product=inositol polyphosphate-5-phosphatase B%2C transcript variant X1;transcript_id=XM_006502804.3;extra_copy_number=0
CM058244.1	Liftoff	exon	122132890	122133000	.	+	.	ID=exon-XM_006502804.3-17;Parent=rna-XM_006502804.3;Dbxref=GeneID:16330,GenBank:XM_006502804.3,MGI:MGI:103257;gbkey=mRNA;gene=Inpp5b;product=inositol polyphosphate-5-phosphatase B%2C transcript variant X1;transcript_id=XM_006502804.3;extra_copy_number=0
CM058244.1	Liftoff	exon	122133577	122133739	.	+	.	ID=exon-XM_006502804.3-18;Parent=rna-XM_006502804.3;Dbxref=GeneID:16330,GenBank:XM_006502804.3,MGI:MGI:103257;gbkey=mRNA;gene=Inpp5b;product=inositol polyphosphate-5-phosphatase B%2C transcript variant X1;transcript_id=XM_006502804.3;extra_copy_number=0
CM058244.1	Liftoff	exon	122134558	122134793	.	+	.	ID=exon-XM_006502804.3-19;Parent=rna-XM_006502804.3;Dbxref=GeneID:16330,GenBank:XM_006502804.3,MGI:MGI:103257;gbkey=mRNA;gene=Inpp5b;product=inositol polyphosphate-5-phosphatase B%2C transcript variant X1;transcript_id=XM_006502804.3;extra_copy_number=0
CM058244.1	Liftoff	exon	122136740	122136853	.	+	.	ID=exon-XM_006502804.3-20;Parent=rna-XM_006502804.3;Dbxref=GeneID:16330,GenBank:XM_006502804.3,MGI:MGI:103257;gbkey=mRNA;gene=Inpp5b;product=inositol polyphosphate-5-phosphatase B%2C transcript variant X1;transcript_id=XM_006502804.3;extra_copy_number=0
CM058244.1	Liftoff	exon	122139209	122139293	.	+	.	ID=exon-XM_006502804.3-21;Parent=rna-XM_006502804.3;Dbxref=GeneID:16330,GenBank:XM_006502804.3,MGI:MGI:103257;gbkey=mRNA;gene=Inpp5b;product=inositol polyphosphate-5-phosphatase B%2C transcript variant X1;transcript_id=XM_006502804.3;extra_copy_number=0
CM058244.1	Liftoff	exon	122139636	122139763	.	+	.	ID=exon-XM_006502804.3-22;Parent=rna-XM_006502804.3;Dbxref=GeneID:16330,GenBank:XM_006502804.3,MGI:MGI:103257;gbkey=mRNA;gene=Inpp5b;product=inositol polyphosphate-5-phosphatase B%2C transcript variant X1;transcript_id=XM_006502804.3;extra_copy_number=0
CM058244.1	Liftoff	exon	122141152	122141263	.	+	.	ID=exon-XM_006502804.3-23;Parent=rna-XM_006502804.3;Dbxref=GeneID:16330,GenBank:XM_006502804.3,MGI:MGI:103257;gbkey=mRNA;gene=Inpp5b;product=inositol polyphosphate-5-phosphatase B%2C transcript variant X1;transcript_id=XM_006502804.3;extra_copy_number=0
CM058244.1	Liftoff	exon	122142090	122142895	.	+	.	ID=exon-XM_006502804.3-24;Parent=rna-XM_006502804.3;Dbxref=GeneID:16330,GenBank:XM_006502804.3,MGI:MGI:103257;gbkey=mRNA;gene=Inpp5b;product=inositol polyphosphate-5-phosphatase B%2C transcript variant X1;transcript_id=XM_006502804.3;extra_copy_number=0
CM058244.1	Liftoff	CDS	122083893	122083949	.	+	.	ID=cds-XP_006502867.1;Parent=rna-XM_006502804.3;Dbxref=GeneID:16330,GenBank:XP_006502867.1,MGI:MGI:103257;Name=XP_006502867.1;gbkey=CDS;gene=Inpp5b;product=type II inositol 1%2C4%2C5-trisphosphate 5-phosphatase isoform X1;protein_id=XP_006502867.1;extra_copy_number=0
CM058244.1	Liftoff	CDS	122084292	122084389	.	+	.	ID=cds-XP_006502867.1;Parent=rna-XM_006502804.3;Dbxref=GeneID:16330,GenBank:XP_006502867.1,MGI:MGI:103257;Name=XP_006502867.1;gbkey=CDS;gene=Inpp5b;product=type II inositol 1%2C4%2C5-trisphosphate 5-phosphatase isoform X1;protein_id=XP_006502867.1;extra_copy_number=0
CM058244.1	Liftoff	CDS	122084995	122085092	.	+	.	ID=cds-XP_006502867.1;Parent=rna-XM_006502804.3;Dbxref=GeneID:16330,GenBank:XP_006502867.1,MGI:MGI:103257;Name=XP_006502867.1;gbkey=CDS;gene=Inpp5b;product=type II inositol 1%2C4%2C5-trisphosphate 5-phosphatase isoform X1;protein_id=XP_006502867.1;extra_copy_number=0
CM058244.1	Liftoff	CDS	122085233	122085262	.	+	.	ID=cds-XP_006502867.1;Parent=rna-XM_006502804.3;Dbxref=GeneID:16330,GenBank:XP_006502867.1,MGI:MGI:103257;Name=XP_006502867.1;gbkey=CDS;gene=Inpp5b;product=type II inositol 1%2C4%2C5-trisphosphate 5-phosphatase isoform X1;protein_id=XP_006502867.1;extra_copy_number=0
CM058244.1	Liftoff	CDS	122087431	122087541	.	+	.	ID=cds-XP_006502867.1;Parent=rna-XM_006502804.3;Dbxref=GeneID:16330,GenBank:XP_006502867.1,MGI:MGI:103257;Name=XP_006502867.1;gbkey=CDS;gene=Inpp5b;product=type II inositol 1%2C4%2C5-trisphosphate 5-phosphatase isoform X1;protein_id=XP_006502867.1;extra_copy_number=0
CM058244.1	Liftoff	CDS	122092675	122093055	.	+	.	ID=cds-XP_006502867.1;Parent=rna-XM_006502804.3;Dbxref=GeneID:16330,GenBank:XP_006502867.1,MGI:MGI:103257;Name=XP_006502867.1;gbkey=CDS;gene=Inpp5b;product=type II inositol 1%2C4%2C5-trisphosphate 5-phosphatase isoform X1;protein_id=XP_006502867.1;extra_copy_number=0
CM058244.1	Liftoff	CDS	122118715	122118811	.	+	.	ID=cds-XP_006502867.1;Parent=rna-XM_006502804.3;Dbxref=GeneID:16330,GenBank:XP_006502867.1,MGI:MGI:103257;Name=XP_006502867.1;gbkey=CDS;gene=Inpp5b;product=type II inositol 1%2C4%2C5-trisphosphate 5-phosphatase isoform X1;protein_id=XP_006502867.1;extra_copy_number=0
CM058244.1	Liftoff	CDS	122121745	122121912	.	+	.	ID=cds-XP_006502867.1;Parent=rna-XM_006502804.3;Dbxref=GeneID:16330,GenBank:XP_006502867.1,MGI:MGI:103257;Name=XP_006502867.1;gbkey=CDS;gene=Inpp5b;product=type II inositol 1%2C4%2C5-trisphosphate 5-phosphatase isoform X1;protein_id=XP_006502867.1;extra_copy_number=0
CM058244.1	Liftoff	CDS	122123774	122123875	.	+	.	ID=cds-XP_006502867.1;Parent=rna-XM_006502804.3;Dbxref=GeneID:16330,GenBank:XP_006502867.1,MGI:MGI:103257;Name=XP_006502867.1;gbkey=CDS;gene=Inpp5b;product=type II inositol 1%2C4%2C5-trisphosphate 5-phosphatase isoform X1;protein_id=XP_006502867.1;extra_copy_number=0
CM058244.1	Liftoff	CDS	122125272	122125386	.	+	.	ID=cds-XP_006502867.1;Parent=rna-XM_006502804.3;Dbxref=GeneID:16330,GenBank:XP_006502867.1,MGI:MGI:103257;Name=XP_006502867.1;gbkey=CDS;gene=Inpp5b;product=type II inositol 1%2C4%2C5-trisphosphate 5-phosphatase isoform X1;protein_id=XP_006502867.1;extra_copy_number=0
CM058244.1	Liftoff	CDS	122125695	122125811	.	+	.	ID=cds-XP_006502867.1;Parent=rna-XM_006502804.3;Dbxref=GeneID:16330,GenBank:XP_006502867.1,MGI:MGI:103257;Name=XP_006502867.1;gbkey=CDS;gene=Inpp5b;product=type II inositol 1%2C4%2C5-trisphosphate 5-phosphatase isoform X1;protein_id=XP_006502867.1;extra_copy_number=0
CM058244.1	Liftoff	CDS	122126557	122126744	.	+	.	ID=cds-XP_006502867.1;Parent=rna-XM_006502804.3;Dbxref=GeneID:16330,GenBank:XP_006502867.1,MGI:MGI:103257;Name=XP_006502867.1;gbkey=CDS;gene=Inpp5b;product=type II inositol 1%2C4%2C5-trisphosphate 5-phosphatase isoform X1;protein_id=XP_006502867.1;extra_copy_number=0
CM058244.1	Liftoff	CDS	122127902	122128013	.	+	.	ID=cds-XP_006502867.1;Parent=rna-XM_006502804.3;Dbxref=GeneID:16330,GenBank:XP_006502867.1,MGI:MGI:103257;Name=XP_006502867.1;gbkey=CDS;gene=Inpp5b;product=type II inositol 1%2C4%2C5-trisphosphate 5-phosphatase isoform X1;protein_id=XP_006502867.1;extra_copy_number=0
CM058244.1	Liftoff	CDS	122128856	122128965	.	+	.	ID=cds-XP_006502867.1;Parent=rna-XM_006502804.3;Dbxref=GeneID:16330,GenBank:XP_006502867.1,MGI:MGI:103257;Name=XP_006502867.1;gbkey=CDS;gene=Inpp5b;product=type II inositol 1%2C4%2C5-trisphosphate 5-phosphatase isoform X1;protein_id=XP_006502867.1;extra_copy_number=0
CM058244.1	Liftoff	CDS	122130453	122130588	.	+	.	ID=cds-XP_006502867.1;Parent=rna-XM_006502804.3;Dbxref=GeneID:16330,GenBank:XP_006502867.1,MGI:MGI:103257;Name=XP_006502867.1;gbkey=CDS;gene=Inpp5b;product=type II inositol 1%2C4%2C5-trisphosphate 5-phosphatase isoform X1;protein_id=XP_006502867.1;extra_copy_number=0
CM058244.1	Liftoff	CDS	122132890	122133000	.	+	.	ID=cds-XP_006502867.1;Parent=rna-XM_006502804.3;Dbxref=GeneID:16330,GenBank:XP_006502867.1,MGI:MGI:103257;Name=XP_006502867.1;gbkey=CDS;gene=Inpp5b;product=type II inositol 1%2C4%2C5-trisphosphate 5-phosphatase isoform X1;protein_id=XP_006502867.1;extra_copy_number=0
CM058244.1	Liftoff	CDS	122133577	122133739	.	+	.	ID=cds-XP_006502867.1;Parent=rna-XM_006502804.3;Dbxref=GeneID:16330,GenBank:XP_006502867.1,MGI:MGI:103257;Name=XP_006502867.1;gbkey=CDS;gene=Inpp5b;product=type II inositol 1%2C4%2C5-trisphosphate 5-phosphatase isoform X1;protein_id=XP_006502867.1;extra_copy_number=0
CM058244.1	Liftoff	CDS	122134558	122134793	.	+	.	ID=cds-XP_006502867.1;Parent=rna-XM_006502804.3;Dbxref=GeneID:16330,GenBank:XP_006502867.1,MGI:MGI:103257;Name=XP_006502867.1;gbkey=CDS;gene=Inpp5b;product=type II inositol 1%2C4%2C5-trisphosphate 5-phosphatase isoform X1;protein_id=XP_006502867.1;extra_copy_number=0
CM058244.1	Liftoff	CDS	122136740	122136853	.	+	.	ID=cds-XP_006502867.1;Parent=rna-XM_006502804.3;Dbxref=GeneID:16330,GenBank:XP_006502867.1,MGI:MGI:103257;Name=XP_006502867.1;gbkey=CDS;gene=Inpp5b;product=type II inositol 1%2C4%2C5-trisphosphate 5-phosphatase isoform X1;protein_id=XP_006502867.1;extra_copy_number=0
CM058244.1	Liftoff	CDS	122139209	122139293	.	+	.	ID=cds-XP_006502867.1;Parent=rna-XM_006502804.3;Dbxref=GeneID:16330,GenBank:XP_006502867.1,MGI:MGI:103257;Name=XP_006502867.1;gbkey=CDS;gene=Inpp5b;product=type II inositol 1%2C4%2C5-trisphosphate 5-phosphatase isoform X1;protein_id=XP_006502867.1;extra_copy_number=0
CM058244.1	Liftoff	CDS	122139636	122139763	.	+	.	ID=cds-XP_006502867.1;Parent=rna-XM_006502804.3;Dbxref=GeneID:16330,GenBank:XP_006502867.1,MGI:MGI:103257;Name=XP_006502867.1;gbkey=CDS;gene=Inpp5b;product=type II inositol 1%2C4%2C5-trisphosphate 5-phosphatase isoform X1;protein_id=XP_006502867.1;extra_copy_number=0
CM058244.1	Liftoff	CDS	122141152	122141263	.	+	.	ID=cds-XP_006502867.1;Parent=rna-XM_006502804.3;Dbxref=GeneID:16330,GenBank:XP_006502867.1,MGI:MGI:103257;Name=XP_006502867.1;gbkey=CDS;gene=Inpp5b;product=type II inositol 1%2C4%2C5-trisphosphate 5-phosphatase isoform X1;protein_id=XP_006502867.1;extra_copy_number=0
CM058244.1	Liftoff	CDS	122142090	122142205	.	+	.	ID=cds-XP_006502867.1;Parent=rna-XM_006502804.3;Dbxref=GeneID:16330,GenBank:XP_006502867.1,MGI:MGI:103257;Name=XP_006502867.1;gbkey=CDS;gene=Inpp5b;product=type II inositol 1%2C4%2C5-trisphosphate 5-phosphatase isoform X1;protein_id=XP_006502867.1;extra_copy_number=0
CM058244.1	Liftoff	mRNA	122083189	122142895	.	+	.	ID=rna-XM_006502805.3;Parent=gene-Inpp5b;Dbxref=GeneID:16330,GenBank:XM_006502805.3,MGI:MGI:103257;Name=XM_006502805.3;gbkey=mRNA;gene=Inpp5b;model_evidence=Supporting evidence includes similarity to: 4 mRNAs%2C 65 ESTs%2C 9 Proteins%2C 509 long SRA reads%2C and 100%25 coverage of the annotated genomic feature by RNAseq alignments%2C including 30 samples with support for all annotated introns;product=inositol polyphosphate-5-phosphatase B%2C transcript variant X2;transcript_id=XM_006502805.3;matches_ref_protein=True;valid_ORF=True;extra_copy_number=0
```
