## Supplementary material for "Chromosome-scale genome assembly of B10.RIII, an autoimmune susceptible mouse strain": b10_swarm.gff3 (part 227 of 931)

```
CM058244.1	Liftoff	exon	122083189	122083275	.	+	.	ID=exon-XM_006502805.3-1;Parent=rna-XM_006502805.3;Dbxref=GeneID:16330,GenBank:XM_006502805.3,MGI:MGI:103257;gbkey=mRNA;gene=Inpp5b;product=inositol polyphosphate-5-phosphatase B%2C transcript variant X2;transcript_id=XM_006502805.3;extra_copy_number=0
CM058244.1	Liftoff	exon	122083801	122083949	.	+	.	ID=exon-XM_006502805.3-2;Parent=rna-XM_006502805.3;Dbxref=GeneID:16330,GenBank:XM_006502805.3,MGI:MGI:103257;gbkey=mRNA;gene=Inpp5b;product=inositol polyphosphate-5-phosphatase B%2C transcript variant X2;transcript_id=XM_006502805.3;extra_copy_number=0
CM058244.1	Liftoff	exon	122084292	122084389	.	+	.	ID=exon-XM_006502805.3-3;Parent=rna-XM_006502805.3;Dbxref=GeneID:16330,GenBank:XM_006502805.3,MGI:MGI:103257;gbkey=mRNA;gene=Inpp5b;product=inositol polyphosphate-5-phosphatase B%2C transcript variant X2;transcript_id=XM_006502805.3;extra_copy_number=0
CM058244.1	Liftoff	exon	122084995	122085092	.	+	.	ID=exon-XM_006502805.3-4;Parent=rna-XM_006502805.3;Dbxref=GeneID:16330,GenBank:XM_006502805.3,MGI:MGI:103257;gbkey=mRNA;gene=Inpp5b;product=inositol polyphosphate-5-phosphatase B%2C transcript variant X2;transcript_id=XM_006502805.3;extra_copy_number=0
CM058244.1	Liftoff	exon	122085233	122085262	.	+	.	ID=exon-XM_006502805.3-5;Parent=rna-XM_006502805.3;Dbxref=GeneID:16330,GenBank:XM_006502805.3,MGI:MGI:103257;gbkey=mRNA;gene=Inpp5b;product=inositol polyphosphate-5-phosphatase B%2C transcript variant X2;transcript_id=XM_006502805.3;extra_copy_number=0
CM058244.1	Liftoff	exon	122087431	122087541	.	+	.	ID=exon-XM_006502805.3-6;Parent=rna-XM_006502805.3;Dbxref=GeneID:16330,GenBank:XM_006502805.3,MGI:MGI:103257;gbkey=mRNA;gene=Inpp5b;product=inositol polyphosphate-5-phosphatase B%2C transcript variant X2;transcript_id=XM_006502805.3;extra_copy_number=0
CM058244.1	Liftoff	exon	122092675	122093055	.	+	.	ID=exon-XM_006502805.3-7;Parent=rna-XM_006502805.3;Dbxref=GeneID:16330,GenBank:XM_006502805.3,MGI:MGI:103257;gbkey=mRNA;gene=Inpp5b;product=inositol polyphosphate-5-phosphatase B%2C transcript variant X2;transcript_id=XM_006502805.3;extra_copy_number=0
CM058244.1	Liftoff	exon	122118715	122118811	.	+	.	ID=exon-XM_006502805.3-8;Parent=rna-XM_006502805.3;Dbxref=GeneID:16330,GenBank:XM_006502805.3,MGI:MGI:103257;gbkey=mRNA;gene=Inpp5b;product=inositol polyphosphate-5-phosphatase B%2C transcript variant X2;transcript_id=XM_006502805.3;extra_copy_number=0
CM058244.1	Liftoff	exon	122121745	122121912	.	+	.	ID=exon-XM_006502805.3-9;Parent=rna-XM_006502805.3;Dbxref=GeneID:16330,GenBank:XM_006502805.3,MGI:MGI:103257;gbkey=mRNA;gene=Inpp5b;product=inositol polyphosphate-5-phosphatase B%2C transcript variant X2;transcript_id=XM_006502805.3;extra_copy_number=0
CM058244.1	Liftoff	exon	122123774	122123875	.	+	.	ID=exon-XM_006502805.3-10;Parent=rna-XM_006502805.3;Dbxref=GeneID:16330,GenBank:XM_006502805.3,MGI:MGI:103257;gbkey=mRNA;gene=Inpp5b;product=inositol polyphosphate-5-phosphatase B%2C transcript variant X2;transcript_id=XM_006502805.3;extra_copy_number=0
CM058244.1	Liftoff	exon	122125272	122125386	.	+	.	ID=exon-XM_006502805.3-11;Parent=rna-XM_006502805.3;Dbxref=GeneID:16330,GenBank:XM_006502805.3,MGI:MGI:103257;gbkey=mRNA;gene=Inpp5b;product=inositol polyphosphate-5-phosphatase B%2C transcript variant X2;transcript_id=XM_006502805.3;extra_copy_number=0
CM058244.1	Liftoff	exon	122125695	122125811	.	+	.	ID=exon-XM_006502805.3-12;Parent=rna-XM_006502805.3;Dbxref=GeneID:16330,GenBank:XM_006502805.3,MGI:MGI:103257;gbkey=mRNA;gene=Inpp5b;product=inositol polyphosphate-5-phosphatase B%2C transcript variant X2;transcript_id=XM_006502805.3;extra_copy_number=0
CM058244.1	Liftoff	exon	122126557	122126744	.	+	.	ID=exon-XM_006502805.3-13;Parent=rna-XM_006502805.3;Dbxref=GeneID:16330,GenBank:XM_006502805.3,MGI:MGI:103257;gbkey=mRNA;gene=Inpp5b;product=inositol polyphosphate-5-phosphatase B%2C transcript variant X2;transcript_id=XM_006502805.3;extra_copy_number=0
CM058244.1	Liftoff	exon	122127902	122128013	.	+	.	ID=exon-XM_006502805.3-14;Parent=rna-XM_006502805.3;Dbxref=GeneID:16330,GenBank:XM_006502805.3,MGI:MGI:103257;gbkey=mRNA;gene=Inpp5b;product=inositol polyphosphate-5-phosphatase B%2C transcript variant X2;transcript_id=XM_006502805.3;extra_copy_number=0
CM058244.1	Liftoff	exon	122128856	122128965	.	+	.	ID=exon-XM_006502805.3-15;Parent=rna-XM_006502805.3;Dbxref=GeneID:16330,GenBank:XM_006502805.3,MGI:MGI:103257;gbkey=mRNA;gene=Inpp5b;product=inositol polyphosphate-5-phosphatase B%2C transcript variant X2;transcript_id=XM_006502805.3;extra_copy_number=0
CM058244.1	Liftoff	exon	122130453	122130588	.	+	.	ID=exon-XM_006502805.3-16;Parent=rna-XM_006502805.3;Dbxref=GeneID:16330,GenBank:XM_006502805.3,MGI:MGI:103257;gbkey=mRNA;gene=Inpp5b;product=inositol polyphosphate-5-phosphatase B%2C transcript variant X2;transcript_id=XM_006502805.3;extra_copy_number=0
CM058244.1	Liftoff	exon	122132890	122133000	.	+	.	ID=exon-XM_006502805.3-17;Parent=rna-XM_006502805.3;Dbxref=GeneID:16330,GenBank:XM_006502805.3,MGI:MGI:103257;gbkey=mRNA;gene=Inpp5b;product=inositol polyphosphate-5-phosphatase B%2C transcript variant X2;transcript_id=XM_006502805.3;extra_copy_number=0
CM058244.1	Liftoff	exon	122133577	122133739	.	+	.	ID=exon-XM_006502805.3-18;Parent=rna-XM_006502805.3;Dbxref=GeneID:16330,GenBank:XM_006502805.3,MGI:MGI:103257;gbkey=mRNA;gene=Inpp5b;product=inositol polyphosphate-5-phosphatase B%2C transcript variant X2;transcript_id=XM_006502805.3;extra_copy_number=0
CM058244.1	Liftoff	exon	122134558	122134793	.	+	.	ID=exon-XM_006502805.3-19;Parent=rna-XM_006502805.3;Dbxref=GeneID:16330,GenBank:XM_006502805.3,MGI:MGI:103257;gbkey=mRNA;gene=Inpp5b;product=inositol polyphosphate-5-phosphatase B%2C transcript variant X2;transcript_id=XM_006502805.3;extra_copy_number=0
CM058244.1	Liftoff	exon	122136740	122136853	.	+	.	ID=exon-XM_006502805.3-20;Parent=rna-XM_006502805.3;Dbxref=GeneID:16330,GenBank:XM_006502805.3,MGI:MGI:103257;gbkey=mRNA;gene=Inpp5b;product=inositol polyphosphate-5-phosphatase B%2C transcript variant X2;transcript_id=XM_006502805.3;extra_copy_number=0
CM058244.1	Liftoff	exon	122139209	122139293	.	+	.	ID=exon-XM_006502805.3-21;Parent=rna-XM_006502805.3;Dbxref=GeneID:16330,GenBank:XM_006502805.3,MGI:MGI:103257;gbkey=mRNA;gene=Inpp5b;product=inositol polyphosphate-5-phosphatase B%2C transcript variant X2;transcript_id=XM_006502805.3;extra_copy_number=0
CM058244.1	Liftoff	exon	122139636	122139763	.	+	.	ID=exon-XM_006502805.3-22;Parent=rna-XM_006502805.3;Dbxref=GeneID:16330,GenBank:XM_006502805.3,MGI:MGI:103257;gbkey=mRNA;gene=Inpp5b;product=inositol polyphosphate-5-phosphatase B%2C transcript variant X2;transcript_id=XM_006502805.3;extra_copy_number=0
CM058244.1	Liftoff	exon	122141152	122141263	.	+	.	ID=exon-XM_006502805.3-23;Parent=rna-XM_006502805.3;Dbxref=GeneID:16330,GenBank:XM_006502805.3,MGI:MGI:103257;gbkey=mRNA;gene=Inpp5b;product=inositol polyphosphate-5-phosphatase B%2C transcript variant X2;transcript_id=XM_006502805.3;extra_copy_number=0
CM058244.1	Liftoff	exon	122142090	122142895	.	+	.	ID=exon-XM_006502805.3-24;Parent=rna-XM_006502805.3;Dbxref=GeneID:16330,GenBank:XM_006502805.3,MGI:MGI:103257;gbkey=mRNA;gene=Inpp5b;product=inositol polyphosphate-5-phosphatase B%2C transcript variant X2;transcript_id=XM_006502805.3;extra_copy_number=0
CM058244.1	Liftoff	CDS	122083893	122083949	.	+	.	ID=cds-XP_006502868.1;Parent=rna-XM_006502805.3;Dbxref=GeneID:16330,GenBank:XP_006502868.1,MGI:MGI:103257;Name=XP_006502868.1;gbkey=CDS;gene=Inpp5b;product=type II inositol 1%2C4%2C5-trisphosphate 5-phosphatase isoform X1;protein_id=XP_006502868.1;extra_copy_number=0
CM058244.1	Liftoff	CDS	122084292	122084389	.	+	.	ID=cds-XP_006502868.1;Parent=rna-XM_006502805.3;Dbxref=GeneID:16330,GenBank:XP_006502868.1,MGI:MGI:103257;Name=XP_006502868.1;gbkey=CDS;gene=Inpp5b;product=type II inositol 1%2C4%2C5-trisphosphate 5-phosphatase isoform X1;protein_id=XP_006502868.1;extra_copy_number=0
CM058244.1	Liftoff	CDS	122084995	122085092	.	+	.	ID=cds-XP_006502868.1;Parent=rna-XM_006502805.3;Dbxref=GeneID:16330,GenBank:XP_006502868.1,MGI:MGI:103257;Name=XP_006502868.1;gbkey=CDS;gene=Inpp5b;product=type II inositol 1%2C4%2C5-trisphosphate 5-phosphatase isoform X1;protein_id=XP_006502868.1;extra_copy_number=0
CM058244.1	Liftoff	CDS	122085233	122085262	.	+	.	ID=cds-XP_006502868.1;Parent=rna-XM_006502805.3;Dbxref=GeneID:16330,GenBank:XP_006502868.1,MGI:MGI:103257;Name=XP_006502868.1;gbkey=CDS;gene=Inpp5b;product=type II inositol 1%2C4%2C5-trisphosphate 5-phosphatase isoform X1;protein_id=XP_006502868.1;extra_copy_number=0
CM058244.1	Liftoff	CDS	122087431	122087541	.	+	.	ID=cds-XP_006502868.1;Parent=rna-XM_006502805.3;Dbxref=GeneID:16330,GenBank:XP_006502868.1,MGI:MGI:103257;Name=XP_006502868.1;gbkey=CDS;gene=Inpp5b;product=type II inositol 1%2C4%2C5-trisphosphate 5-phosphatase isoform X1;protein_id=XP_006502868.1;extra_copy_number=0
CM058244.1	Liftoff	CDS	122092675	122093055	.	+	.	ID=cds-XP_006502868.1;Parent=rna-XM_006502805.3;Dbxref=GeneID:16330,GenBank:XP_006502868.1,MGI:MGI:103257;Name=XP_006502868.1;gbkey=CDS;gene=Inpp5b;product=type II inositol 1%2C4%2C5-trisphosphate 5-phosphatase isoform X1;protein_id=XP_006502868.1;extra_copy_number=0
CM058244.1	Liftoff	CDS	122118715	122118811	.	+	.	ID=cds-XP_006502868.1;Parent=rna-XM_006502805.3;Dbxref=GeneID:16330,GenBank:XP_006502868.1,MGI:MGI:103257;Name=XP_006502868.1;gbkey=CDS;gene=Inpp5b;product=type II inositol 1%2C4%2C5-trisphosphate 5-phosphatase isoform X1;protein_id=XP_006502868.1;extra_copy_number=0
CM058244.1	Liftoff	CDS	122121745	122121912	.	+	.	ID=cds-XP_006502868.1;Parent=rna-XM_006502805.3;Dbxref=GeneID:16330,GenBank:XP_006502868.1,MGI:MGI:103257;Name=XP_006502868.1;gbkey=CDS;gene=Inpp5b;product=type II inositol 1%2C4%2C5-trisphosphate 5-phosphatase isoform X1;protein_id=XP_006502868.1;extra_copy_number=0
CM058244.1	Liftoff	CDS	122123774	122123875	.	+	.	ID=cds-XP_006502868.1;Parent=rna-XM_006502805.3;Dbxref=GeneID:16330,GenBank:XP_006502868.1,MGI:MGI:103257;Name=XP_006502868.1;gbkey=CDS;gene=Inpp5b;product=type II inositol 1%2C4%2C5-trisphosphate 5-phosphatase isoform X1;protein_id=XP_006502868.1;extra_copy_number=0
CM058244.1	Liftoff	CDS	122125272	122125386	.	+	.	ID=cds-XP_006502868.1;Parent=rna-XM_006502805.3;Dbxref=GeneID:16330,GenBank:XP_006502868.1,MGI:MGI:103257;Name=XP_006502868.1;gbkey=CDS;gene=Inpp5b;product=type II inositol 1%2C4%2C5-trisphosphate 5-phosphatase isoform X1;protein_id=XP_006502868.1;extra_copy_number=0
CM058244.1	Liftoff	CDS	122125695	122125811	.	+	.	ID=cds-XP_006502868.1;Parent=rna-XM_006502805.3;Dbxref=GeneID:16330,GenBank:XP_006502868.1,MGI:MGI:103257;Name=XP_006502868.1;gbkey=CDS;gene=Inpp5b;product=type II inositol 1%2C4%2C5-trisphosphate 5-phosphatase isoform X1;protein_id=XP_006502868.1;extra_copy_number=0
CM058244.1	Liftoff	CDS	122126557	122126744	.	+	.	ID=cds-XP_006502868.1;Parent=rna-XM_006502805.3;Dbxref=GeneID:16330,GenBank:XP_006502868.1,MGI:MGI:103257;Name=XP_006502868.1;gbkey=CDS;gene=Inpp5b;product=type II inositol 1%2C4%2C5-trisphosphate 5-phosphatase isoform X1;protein_id=XP_006502868.1;extra_copy_number=0
CM058244.1	Liftoff	CDS	122127902	122128013	.	+	.	ID=cds-XP_006502868.1;Parent=rna-XM_006502805.3;Dbxref=GeneID:16330,GenBank:XP_006502868.1,MGI:MGI:103257;Name=XP_006502868.1;gbkey=CDS;gene=Inpp5b;product=type II inositol 1%2C4%2C5-trisphosphate 5-phosphatase isoform X1;protein_id=XP_006502868.1;extra_copy_number=0
CM058244.1	Liftoff	CDS	122128856	122128965	.	+	.	ID=cds-XP_006502868.1;Parent=rna-XM_006502805.3;Dbxref=GeneID:16330,GenBank:XP_006502868.1,MGI:MGI:103257;Name=XP_006502868.1;gbkey=CDS;gene=Inpp5b;product=type II inositol 1%2C4%2C5-trisphosphate 5-phosphatase isoform X1;protein_id=XP_006502868.1;extra_copy_number=0
CM058244.1	Liftoff	CDS	122130453	122130588	.	+	.	ID=cds-XP_006502868.1;Parent=rna-XM_006502805.3;Dbxref=GeneID:16330,GenBank:XP_006502868.1,MGI:MGI:103257;Name=XP_006502868.1;gbkey=CDS;gene=Inpp5b;product=type II inositol 1%2C4%2C5-trisphosphate 5-phosphatase isoform X1;protein_id=XP_006502868.1;extra_copy_number=0
CM058244.1	Liftoff	CDS	122132890	122133000	.	+	.	ID=cds-XP_006502868.1;Parent=rna-XM_006502805.3;Dbxref=GeneID:16330,GenBank:XP_006502868.1,MGI:MGI:103257;Name=XP_006502868.1;gbkey=CDS;gene=Inpp5b;product=type II inositol 1%2C4%2C5-trisphosphate 5-phosphatase isoform X1;protein_id=XP_006502868.1;extra_copy_number=0
CM058244.1	Liftoff	CDS	122133577	122133739	.	+	.	ID=cds-XP_006502868.1;Parent=rna-XM_006502805.3;Dbxref=GeneID:16330,GenBank:XP_006502868.1,MGI:MGI:103257;Name=XP_006502868.1;gbkey=CDS;gene=Inpp5b;product=type II inositol 1%2C4%2C5-trisphosphate 5-phosphatase isoform X1;protein_id=XP_006502868.1;extra_copy_number=0
CM058244.1	Liftoff	CDS	122134558	122134793	.	+	.	ID=cds-XP_006502868.1;Parent=rna-XM_006502805.3;Dbxref=GeneID:16330,GenBank:XP_006502868.1,MGI:MGI:103257;Name=XP_006502868.1;gbkey=CDS;gene=Inpp5b;product=type II inositol 1%2C4%2C5-trisphosphate 5-phosphatase isoform X1;protein_id=XP_006502868.1;extra_copy_number=0
CM058244.1	Liftoff	CDS	122136740	122136853	.	+	.	ID=cds-XP_006502868.1;Parent=rna-XM_006502805.3;Dbxref=GeneID:16330,GenBank:XP_006502868.1,MGI:MGI:103257;Name=XP_006502868.1;gbkey=CDS;gene=Inpp5b;product=type II inositol 1%2C4%2C5-trisphosphate 5-phosphatase isoform X1;protein_id=XP_006502868.1;extra_copy_number=0
CM058244.1	Liftoff	CDS	122139209	122139293	.	+	.	ID=cds-XP_006502868.1;Parent=rna-XM_006502805.3;Dbxref=GeneID:16330,GenBank:XP_006502868.1,MGI:MGI:103257;Name=XP_006502868.1;gbkey=CDS;gene=Inpp5b;product=type II inositol 1%2C4%2C5-trisphosphate 5-phosphatase isoform X1;protein_id=XP_006502868.1;extra_copy_number=0
CM058244.1	Liftoff	CDS	122139636	122139763	.	+	.	ID=cds-XP_006502868.1;Parent=rna-XM_006502805.3;Dbxref=GeneID:16330,GenBank:XP_006502868.1,MGI:MGI:103257;Name=XP_006502868.1;gbkey=CDS;gene=Inpp5b;product=type II inositol 1%2C4%2C5-trisphosphate 5-phosphatase isoform X1;protein_id=XP_006502868.1;extra_copy_number=0
CM058244.1	Liftoff	CDS	122141152	122141263	.	+	.	ID=cds-XP_006502868.1;Parent=rna-XM_006502805.3;Dbxref=GeneID:16330,GenBank:XP_006502868.1,MGI:MGI:103257;Name=XP_006502868.1;gbkey=CDS;gene=Inpp5b;product=type II inositol 1%2C4%2C5-trisphosphate 5-phosphatase isoform X1;protein_id=XP_006502868.1;extra_copy_number=0
CM058244.1	Liftoff	CDS	122142090	122142205	.	+	.	ID=cds-XP_006502868.1;Parent=rna-XM_006502805.3;Dbxref=GeneID:16330,GenBank:XP_006502868.1,MGI:MGI:103257;Name=XP_006502868.1;gbkey=CDS;gene=Inpp5b;product=type II inositol 1%2C4%2C5-trisphosphate 5-phosphatase isoform X1;protein_id=XP_006502868.1;extra_copy_number=0
CM058244.1	Liftoff	mRNA	122083209	122142895	.	+	.	ID=rna-NM_008385.4;Parent=gene-Inpp5b;Dbxref=GeneID:16330,GenBank:NM_008385.4,MGI:MGI:103257;Name=NM_008385.4;gbkey=mRNA;gene=Inpp5b;product=inositol polyphosphate-5-phosphatase B%2C transcript variant 1;tag=RefSeq Select;transcript_id=NM_008385.4;matches_ref_protein=True;valid_ORF=True;extra_copy_number=0
CM058244.1	Liftoff	exon	122083209	122083275	.	+	.	ID=exon-NM_008385.4-1;Parent=rna-NM_008385.4;Dbxref=GeneID:16330,GenBank:NM_008385.4,MGI:MGI:103257;gbkey=mRNA;gene=Inpp5b;product=inositol polyphosphate-5-phosphatase B%2C transcript variant 1;tag=RefSeq Select;transcript_id=NM_008385.4;extra_copy_number=0
CM058244.1	Liftoff	exon	122083823	122083949	.	+	.	ID=exon-NM_008385.4-2;Parent=rna-NM_008385.4;Dbxref=GeneID:16330,GenBank:NM_008385.4,MGI:MGI:103257;gbkey=mRNA;gene=Inpp5b;product=inositol polyphosphate-5-phosphatase B%2C transcript variant 1;tag=RefSeq Select;transcript_id=NM_008385.4;extra_copy_number=0
CM058244.1	Liftoff	exon	122084295	122084389	.	+	.	ID=exon-NM_008385.4-3;Parent=rna-NM_008385.4;Dbxref=GeneID:16330,GenBank:NM_008385.4,MGI:MGI:103257;gbkey=mRNA;gene=Inpp5b;product=inositol polyphosphate-5-phosphatase B%2C transcript variant 1;tag=RefSeq Select;transcript_id=NM_008385.4;extra_copy_number=0
CM058244.1	Liftoff	exon	122084995	122085092	.	+	.	ID=exon-NM_008385.4-4;Parent=rna-NM_008385.4;Dbxref=GeneID:16330,GenBank:NM_008385.4,MGI:MGI:103257;gbkey=mRNA;gene=Inpp5b;product=inositol polyphosphate-5-phosphatase B%2C transcript variant 1;tag=RefSeq Select;transcript_id=NM_008385.4;extra_copy_number=0
CM058244.1	Liftoff	exon	122085233	122085262	.	+	.	ID=exon-NM_008385.4-5;Parent=rna-NM_008385.4;Dbxref=GeneID:16330,GenBank:NM_008385.4,MGI:MGI:103257;gbkey=mRNA;gene=Inpp5b;product=inositol polyphosphate-5-phosphatase B%2C transcript variant 1;tag=RefSeq Select;transcript_id=NM_008385.4;extra_copy_number=0
CM058244.1	Liftoff	exon	122087431	122087541	.	+	.	ID=exon-NM_008385.4-6;Parent=rna-NM_008385.4;Dbxref=GeneID:16330,GenBank:NM_008385.4,MGI:MGI:103257;gbkey=mRNA;gene=Inpp5b;product=inositol polyphosphate-5-phosphatase B%2C transcript variant 1;tag=RefSeq Select;transcript_id=NM_008385.4;extra_copy_number=0
CM058244.1	Liftoff	exon	122092675	122093055	.	+	.	ID=exon-NM_008385.4-7;Parent=rna-NM_008385.4;Dbxref=GeneID:16330,GenBank:NM_008385.4,MGI:MGI:103257;gbkey=mRNA;gene=Inpp5b;product=inositol polyphosphate-5-phosphatase B%2C transcript variant 1;tag=RefSeq Select;transcript_id=NM_008385.4;extra_copy_number=0
CM058244.1	Liftoff	exon	122118715	122118811	.	+	.	ID=exon-NM_008385.4-8;Parent=rna-NM_008385.4;Dbxref=GeneID:16330,GenBank:NM_008385.4,MGI:MGI:103257;gbkey=mRNA;gene=Inpp5b;product=inositol polyphosphate-5-phosphatase B%2C transcript variant 1;tag=RefSeq Select;transcript_id=NM_008385.4;extra_copy_number=0
CM058244.1	Liftoff	exon	122121745	122121912	.	+	.	ID=exon-NM_008385.4-9;Parent=rna-NM_008385.4;Dbxref=GeneID:16330,GenBank:NM_008385.4,MGI:MGI:103257;gbkey=mRNA;gene=Inpp5b;product=inositol polyphosphate-5-phosphatase B%2C transcript variant 1;tag=RefSeq Select;transcript_id=NM_008385.4;extra_copy_number=0
CM058244.1	Liftoff	exon	122123774	122123875	.	+	.	ID=exon-NM_008385.4-10;Parent=rna-NM_008385.4;Dbxref=GeneID:16330,GenBank:NM_008385.4,MGI:MGI:103257;gbkey=mRNA;gene=Inpp5b;product=inositol polyphosphate-5-phosphatase B%2C transcript variant 1;tag=RefSeq Select;transcript_id=NM_008385.4;extra_copy_number=0
CM058244.1	Liftoff	exon	122125272	122125386	.	+	.	ID=exon-NM_008385.4-11;Parent=rna-NM_008385.4;Dbxref=GeneID:16330,GenBank:NM_008385.4,MGI:MGI:103257;gbkey=mRNA;gene=Inpp5b;product=inositol polyphosphate-5-phosphatase B%2C transcript variant 1;tag=RefSeq Select;transcript_id=NM_008385.4;extra_copy_number=0
CM058244.1	Liftoff	exon	122125695	122125811	.	+	.	ID=exon-NM_008385.4-12;Parent=rna-NM_008385.4;Dbxref=GeneID:16330,GenBank:NM_008385.4,MGI:MGI:103257;gbkey=mRNA;gene=Inpp5b;product=inositol polyphosphate-5-phosphatase B%2C transcript variant 1;tag=RefSeq Select;transcript_id=NM_008385.4;extra_copy_number=0
CM058244.1	Liftoff	exon	122126557	122126744	.	+	.	ID=exon-NM_008385.4-13;Parent=rna-NM_008385.4;Dbxref=GeneID:16330,GenBank:NM_008385.4,MGI:MGI:103257;gbkey=mRNA;gene=Inpp5b;product=inositol polyphosphate-5-phosphatase B%2C transcript variant 1;tag=RefSeq Select;transcript_id=NM_008385.4;extra_copy_number=0
CM058244.1	Liftoff	exon	122127902	122128013	.	+	.	ID=exon-NM_008385.4-14;Parent=rna-NM_008385.4;Dbxref=GeneID:16330,GenBank:NM_008385.4,MGI:MGI:103257;gbkey=mRNA;gene=Inpp5b;product=inositol polyphosphate-5-phosphatase B%2C transcript variant 1;tag=RefSeq Select;transcript_id=NM_008385.4;extra_copy_number=0
CM058244.1	Liftoff	exon	122128856	122128965	.	+	.	ID=exon-NM_008385.4-15;Parent=rna-NM_008385.4;Dbxref=GeneID:16330,GenBank:NM_008385.4,MGI:MGI:103257;gbkey=mRNA;gene=Inpp5b;product=inositol polyphosphate-5-phosphatase B%2C transcript variant 1;tag=RefSeq Select;transcript_id=NM_008385.4;extra_copy_number=0
CM058244.1	Liftoff	exon	122130453	122130588	.	+	.	ID=exon-NM_008385.4-16;Parent=rna-NM_008385.4;Dbxref=GeneID:16330,GenBank:NM_008385.4,MGI:MGI:103257;gbkey=mRNA;gene=Inpp5b;product=inositol polyphosphate-5-phosphatase B%2C transcript variant 1;tag=RefSeq Select;transcript_id=NM_008385.4;extra_copy_number=0
CM058244.1	Liftoff	exon	122132890	122133000	.	+	.	ID=exon-NM_008385.4-17;Parent=rna-NM_008385.4;Dbxref=GeneID:16330,GenBank:NM_008385.4,MGI:MGI:103257;gbkey=mRNA;gene=Inpp5b;product=inositol polyphosphate-5-phosphatase B%2C transcript variant 1;tag=RefSeq Select;transcript_id=NM_008385.4;extra_copy_number=0
CM058244.1	Liftoff	exon	122133577	122133739	.	+	.	ID=exon-NM_008385.4-18;Parent=rna-NM_008385.4;Dbxref=GeneID:16330,GenBank:NM_008385.4,MGI:MGI:103257;gbkey=mRNA;gene=Inpp5b;product=inositol polyphosphate-5-phosphatase B%2C transcript variant 1;tag=RefSeq Select;transcript_id=NM_008385.4;extra_copy_number=0
CM058244.1	Liftoff	exon	122134558	122134793	.	+	.	ID=exon-NM_008385.4-19;Parent=rna-NM_008385.4;Dbxref=GeneID:16330,GenBank:NM_008385.4,MGI:MGI:103257;gbkey=mRNA;gene=Inpp5b;product=inositol polyphosphate-5-phosphatase B%2C transcript variant 1;tag=RefSeq Select;transcript_id=NM_008385.4;extra_copy_number=0
CM058244.1	Liftoff	exon	122136740	122136853	.	+	.	ID=exon-NM_008385.4-20;Parent=rna-NM_008385.4;Dbxref=GeneID:16330,GenBank:NM_008385.4,MGI:MGI:103257;gbkey=mRNA;gene=Inpp5b;product=inositol polyphosphate-5-phosphatase B%2C transcript variant 1;tag=RefSeq Select;transcript_id=NM_008385.4;extra_copy_number=0
CM058244.1	Liftoff	exon	122139209	122139293	.	+	.	ID=exon-NM_008385.4-21;Parent=rna-NM_008385.4;Dbxref=GeneID:16330,GenBank:NM_008385.4,MGI:MGI:103257;gbkey=mRNA;gene=Inpp5b;product=inositol polyphosphate-5-phosphatase B%2C transcript variant 1;tag=RefSeq Select;transcript_id=NM_008385.4;extra_copy_number=0
CM058244.1	Liftoff	exon	122139636	122139763	.	+	.	ID=exon-NM_008385.4-22;Parent=rna-NM_008385.4;Dbxref=GeneID:16330,GenBank:NM_008385.4,MGI:MGI:103257;gbkey=mRNA;gene=Inpp5b;product=inositol polyphosphate-5-phosphatase B%2C transcript variant 1;tag=RefSeq Select;transcript_id=NM_008385.4;extra_copy_number=0
CM058244.1	Liftoff	exon	122141152	122141263	.	+	.	ID=exon-NM_008385.4-23;Parent=rna-NM_008385.4;Dbxref=GeneID:16330,GenBank:NM_008385.4,MGI:MGI:103257;gbkey=mRNA;gene=Inpp5b;product=inositol polyphosphate-5-phosphatase B%2C transcript variant 1;tag=RefSeq Select;transcript_id=NM_008385.4;extra_copy_number=0
CM058244.1	Liftoff	exon	122142090	122142895	.	+	.	ID=exon-NM_008385.4-24;Parent=rna-NM_008385.4;Dbxref=GeneID:16330,GenBank:NM_008385.4,MGI:MGI:103257;gbkey=mRNA;gene=Inpp5b;product=inositol polyphosphate-5-phosphatase B%2C transcript variant 1;tag=RefSeq Select;transcript_id=NM_008385.4;extra_copy_number=0
CM058244.1	Liftoff	CDS	122083893	122083949	.	+	.	ID=cds-NP_032411.3;Parent=rna-NM_008385.4;Dbxref=CCDS:CCDS38876.1,GeneID:16330,GenBank:NP_032411.3,MGI:MGI:103257;Name=NP_032411.3;gbkey=CDS;gene=Inpp5b;product=type II inositol 1%2C4%2C5-trisphosphate 5-phosphatase precursor;protein_id=NP_032411.3;tag=RefSeq Select;extra_copy_number=0
CM058244.1	Liftoff	CDS	122084295	122084389	.	+	.	ID=cds-NP_032411.3;Parent=rna-NM_008385.4;Dbxref=CCDS:CCDS38876.1,GeneID:16330,GenBank:NP_032411.3,MGI:MGI:103257;Name=NP_032411.3;gbkey=CDS;gene=Inpp5b;product=type II inositol 1%2C4%2C5-trisphosphate 5-phosphatase precursor;protein_id=NP_032411.3;tag=RefSeq Select;extra_copy_number=0
CM058244.1	Liftoff	CDS	122084995	122085092	.	+	.	ID=cds-NP_032411.3;Parent=rna-NM_008385.4;Dbxref=CCDS:CCDS38876.1,GeneID:16330,GenBank:NP_032411.3,MGI:MGI:103257;Name=NP_032411.3;gbkey=CDS;gene=Inpp5b;product=type II inositol 1%2C4%2C5-trisphosphate 5-phosphatase precursor;protein_id=NP_032411.3;tag=RefSeq Select;extra_copy_number=0
CM058244.1	Liftoff	CDS	122085233	122085262	.	+	.	ID=cds-NP_032411.3;Parent=rna-NM_008385.4;Dbxref=CCDS:CCDS38876.1,GeneID:16330,GenBank:NP_032411.3,MGI:MGI:103257;Name=NP_032411.3;gbkey=CDS;gene=Inpp5b;product=type II inositol 1%2C4%2C5-trisphosphate 5-phosphatase precursor;protein_id=NP_032411.3;tag=RefSeq Select;extra_copy_number=0
CM058244.1	Liftoff	CDS	122087431	122087541	.	+	.	ID=cds-NP_032411.3;Parent=rna-NM_008385.4;Dbxref=CCDS:CCDS38876.1,GeneID:16330,GenBank:NP_032411.3,MGI:MGI:103257;Name=NP_032411.3;gbkey=CDS;gene=Inpp5b;product=type II inositol 1%2C4%2C5-trisphosphate 5-phosphatase precursor;protein_id=NP_032411.3;tag=RefSeq Select;extra_copy_number=0
CM058244.1	Liftoff	CDS	122092675	122093055	.	+	.	ID=cds-NP_032411.3;Parent=rna-NM_008385.4;Dbxref=CCDS:CCDS38876.1,GeneID:16330,GenBank:NP_032411.3,MGI:MGI:103257;Name=NP_032411.3;gbkey=CDS;gene=Inpp5b;product=type II inositol 1%2C4%2C5-trisphosphate 5-phosphatase precursor;protein_id=NP_032411.3;tag=RefSeq Select;extra_copy_number=0
CM058244.1	Liftoff	CDS	122118715	122118811	.	+	.	ID=cds-NP_032411.3;Parent=rna-NM_008385.4;Dbxref=CCDS:CCDS38876.1,GeneID:16330,GenBank:NP_032411.3,MGI:MGI:103257;Name=NP_032411.3;gbkey=CDS;gene=Inpp5b;product=type II inositol 1%2C4%2C5-trisphosphate 5-phosphatase precursor;protein_id=NP_032411.3;tag=RefSeq Select;extra_copy_number=0
CM058244.1	Liftoff	CDS	122121745	122121912	.	+	.	ID=cds-NP_032411.3;Parent=rna-NM_008385.4;Dbxref=CCDS:CCDS38876.1,GeneID:16330,GenBank:NP_032411.3,MGI:MGI:103257;Name=NP_032411.3;gbkey=CDS;gene=Inpp5b;product=type II inositol 1%2C4%2C5-trisphosphate 5-phosphatase precursor;protein_id=NP_032411.3;tag=RefSeq Select;extra_copy_number=0
CM058244.1	Liftoff	CDS	122123774	122123875	.	+	.	ID=cds-NP_032411.3;Parent=rna-NM_008385.4;Dbxref=CCDS:CCDS38876.1,GeneID:16330,GenBank:NP_032411.3,MGI:MGI:103257;Name=NP_032411.3;gbkey=CDS;gene=Inpp5b;product=type II inositol 1%2C4%2C5-trisphosphate 5-phosphatase precursor;protein_id=NP_032411.3;tag=RefSeq Select;extra_copy_number=0
CM058244.1	Liftoff	CDS	122125272	122125386	.	+	.	ID=cds-NP_032411.3;Parent=rna-NM_008385.4;Dbxref=CCDS:CCDS38876.1,GeneID:16330,GenBank:NP_032411.3,MGI:MGI:103257;Name=NP_032411.3;gbkey=CDS;gene=Inpp5b;product=type II inositol 1%2C4%2C5-trisphosphate 5-phosphatase precursor;protein_id=NP_032411.3;tag=RefSeq Select;extra_copy_number=0
CM058244.1	Liftoff	CDS	122125695	122125811	.	+	.	ID=cds-NP_032411.3;Parent=rna-NM_008385.4;Dbxref=CCDS:CCDS38876.1,GeneID:16330,GenBank:NP_032411.3,MGI:MGI:103257;Name=NP_032411.3;gbkey=CDS;gene=Inpp5b;product=type II inositol 1%2C4%2C5-trisphosphate 5-phosphatase precursor;protein_id=NP_032411.3;tag=RefSeq Select;extra_copy_number=0
CM058244.1	Liftoff	CDS	122126557	122126744	.	+	.	ID=cds-NP_032411.3;Parent=rna-NM_008385.4;Dbxref=CCDS:CCDS38876.1,GeneID:16330,GenBank:NP_032411.3,MGI:MGI:103257;Name=NP_032411.3;gbkey=CDS;gene=Inpp5b;product=type II inositol 1%2C4%2C5-trisphosphate 5-phosphatase precursor;protein_id=NP_032411.3;tag=RefSeq Select;extra_copy_number=0
CM058244.1	Liftoff	CDS	122127902	122128013	.	+	.	ID=cds-NP_032411.3;Parent=rna-NM_008385.4;Dbxref=CCDS:CCDS38876.1,GeneID:16330,GenBank:NP_032411.3,MGI:MGI:103257;Name=NP_032411.3;gbkey=CDS;gene=Inpp5b;product=type II inositol 1%2C4%2C5-trisphosphate 5-phosphatase precursor;protein_id=NP_032411.3;tag=RefSeq Select;extra_copy_number=0
CM058244.1	Liftoff	CDS	122128856	122128965	.	+	.	ID=cds-NP_032411.3;Parent=rna-NM_008385.4;Dbxref=CCDS:CCDS38876.1,GeneID:16330,GenBank:NP_032411.3,MGI:MGI:103257;Name=NP_032411.3;gbkey=CDS;gene=Inpp5b;product=type II inositol 1%2C4%2C5-trisphosphate 5-phosphatase precursor;protein_id=NP_032411.3;tag=RefSeq Select;extra_copy_number=0
CM058244.1	Liftoff	CDS	122130453	122130588	.	+	.	ID=cds-NP_032411.3;Parent=rna-NM_008385.4;Dbxref=CCDS:CCDS38876.1,GeneID:16330,GenBank:NP_032411.3,MGI:MGI:103257;Name=NP_032411.3;gbkey=CDS;gene=Inpp5b;product=type II inositol 1%2C4%2C5-trisphosphate 5-phosphatase precursor;protein_id=NP_032411.3;tag=RefSeq Select;extra_copy_number=0
CM058244.1	Liftoff	CDS	122132890	122133000	.	+	.	ID=cds-NP_032411.3;Parent=rna-NM_008385.4;Dbxref=CCDS:CCDS38876.1,GeneID:16330,GenBank:NP_032411.3,MGI:MGI:103257;Name=NP_032411.3;gbkey=CDS;gene=Inpp5b;product=type II inositol 1%2C4%2C5-trisphosphate 5-phosphatase precursor;protein_id=NP_032411.3;tag=RefSeq Select;extra_copy_number=0
CM058244.1	Liftoff	CDS	122133577	122133739	.	+	.	ID=cds-NP_032411.3;Parent=rna-NM_008385.4;Dbxref=CCDS:CCDS38876.1,GeneID:16330,GenBank:NP_032411.3,MGI:MGI:103257;Name=NP_032411.3;gbkey=CDS;gene=Inpp5b;product=type II inositol 1%2C4%2C5-trisphosphate 5-phosphatase precursor;protein_id=NP_032411.3;tag=RefSeq Select;extra_copy_number=0
CM058244.1	Liftoff	CDS	122134558	122134793	.	+	.	ID=cds-NP_032411.3;Parent=rna-NM_008385.4;Dbxref=CCDS:CCDS38876.1,GeneID:16330,GenBank:NP_032411.3,MGI:MGI:103257;Name=NP_032411.3;gbkey=CDS;gene=Inpp5b;product=type II inositol 1%2C4%2C5-trisphosphate 5-phosphatase precursor;protein_id=NP_032411.3;tag=RefSeq Select;extra_copy_number=0
CM058244.1	Liftoff	CDS	122136740	122136853	.	+	.	ID=cds-NP_032411.3;Parent=rna-NM_008385.4;Dbxref=CCDS:CCDS38876.1,GeneID:16330,GenBank:NP_032411.3,MGI:MGI:103257;Name=NP_032411.3;gbkey=CDS;gene=Inpp5b;product=type II inositol 1%2C4%2C5-trisphosphate 5-phosphatase precursor;protein_id=NP_032411.3;tag=RefSeq Select;extra_copy_number=0
CM058244.1	Liftoff	CDS	122139209	122139293	.	+	.	ID=cds-NP_032411.3;Parent=rna-NM_008385.4;Dbxref=CCDS:CCDS38876.1,GeneID:16330,GenBank:NP_032411.3,MGI:MGI:103257;Name=NP_032411.3;gbkey=CDS;gene=Inpp5b;product=type II inositol 1%2C4%2C5-trisphosphate 5-phosphatase precursor;protein_id=NP_032411.3;tag=RefSeq Select;extra_copy_number=0
CM058244.1	Liftoff	CDS	122139636	122139763	.	+	.	ID=cds-NP_032411.3;Parent=rna-NM_008385.4;Dbxref=CCDS:CCDS38876.1,GeneID:16330,GenBank:NP_032411.3,MGI:MGI:103257;Name=NP_032411.3;gbkey=CDS;gene=Inpp5b;product=type II inositol 1%2C4%2C5-trisphosphate 5-phosphatase precursor;protein_id=NP_032411.3;tag=RefSeq Select;extra_copy_number=0
CM058244.1	Liftoff	CDS	122141152	122141263	.	+	.	ID=cds-NP_032411.3;Parent=rna-NM_008385.4;Dbxref=CCDS:CCDS38876.1,GeneID:16330,GenBank:NP_032411.3,MGI:MGI:103257;Name=NP_032411.3;gbkey=CDS;gene=Inpp5b;product=type II inositol 1%2C4%2C5-trisphosphate 5-phosphatase precursor;protein_id=NP_032411.3;tag=RefSeq Select;extra_copy_number=0
CM058244.1	Liftoff	CDS	122142090	122142205	.	+	.	ID=cds-NP_032411.3;Parent=rna-NM_008385.4;Dbxref=CCDS:CCDS38876.1,GeneID:16330,GenBank:NP_032411.3,MGI:MGI:103257;Name=NP_032411.3;gbkey=CDS;gene=Inpp5b;product=type II inositol 1%2C4%2C5-trisphosphate 5-phosphatase precursor;protein_id=NP_032411.3;tag=RefSeq Select;extra_copy_number=0
CM058244.1	Liftoff	transcript	122083186	122140314	.	+	.	ID=rna-XR_004941817.1;Parent=gene-Inpp5b;Dbxref=GeneID:16330,GenBank:XR_004941817.1,MGI:MGI:103257;Name=XR_004941817.1;gbkey=misc_RNA;gene=Inpp5b;model_evidence=Supporting evidence includes similarity to: 2 mRNAs%2C 45 ESTs%2C 101 long SRA reads%2C and 98%25 coverage of the annotated genomic feature by RNAseq alignments%2C including 27 samples with support for all annotated introns;product=inositol polyphosphate-5-phosphatase B%2C transcript variant X3;transcript_id=XR_004941817.1;extra_copy_number=0
CM058244.1	Liftoff	exon	122083186	122083275	.	+	.	ID=exon-XR_004941817.1-1;Parent=rna-XR_004941817.1;Dbxref=GeneID:16330,GenBank:XR_004941817.1,MGI:MGI:103257;gbkey=misc_RNA;gene=Inpp5b;product=inositol polyphosphate-5-phosphatase B%2C transcript variant X3;transcript_id=XR_004941817.1;extra_copy_number=0
CM058244.1	Liftoff	exon	122083823	122083949	.	+	.	ID=exon-XR_004941817.1-2;Parent=rna-XR_004941817.1;Dbxref=GeneID:16330,GenBank:XR_004941817.1,MGI:MGI:103257;gbkey=misc_RNA;gene=Inpp5b;product=inositol polyphosphate-5-phosphatase B%2C transcript variant X3;transcript_id=XR_004941817.1;extra_copy_number=0
CM058244.1	Liftoff	exon	122084292	122084389	.	+	.	ID=exon-XR_004941817.1-3;Parent=rna-XR_004941817.1;Dbxref=GeneID:16330,GenBank:XR_004941817.1,MGI:MGI:103257;gbkey=misc_RNA;gene=Inpp5b;product=inositol polyphosphate-5-phosphatase B%2C transcript variant X3;transcript_id=XR_004941817.1;extra_copy_number=0
CM058244.1	Liftoff	exon	122084995	122085092	.	+	.	ID=exon-XR_004941817.1-4;Parent=rna-XR_004941817.1;Dbxref=GeneID:16330,GenBank:XR_004941817.1,MGI:MGI:103257;gbkey=misc_RNA;gene=Inpp5b;product=inositol polyphosphate-5-phosphatase B%2C transcript variant X3;transcript_id=XR_004941817.1;extra_copy_number=0
CM058244.1	Liftoff	exon	122085233	122085262	.	+	.	ID=exon-XR_004941817.1-5;Parent=rna-XR_004941817.1;Dbxref=GeneID:16330,GenBank:XR_004941817.1,MGI:MGI:103257;gbkey=misc_RNA;gene=Inpp5b;product=inositol polyphosphate-5-phosphatase B%2C transcript variant X3;transcript_id=XR_004941817.1;extra_copy_number=0
CM058244.1	Liftoff	exon	122087431	122087541	.	+	.	ID=exon-XR_004941817.1-6;Parent=rna-XR_004941817.1;Dbxref=GeneID:16330,GenBank:XR_004941817.1,MGI:MGI:103257;gbkey=misc_RNA;gene=Inpp5b;product=inositol polyphosphate-5-phosphatase B%2C transcript variant X3;transcript_id=XR_004941817.1;extra_copy_number=0
CM058244.1	Liftoff	exon	122092675	122093055	.	+	.	ID=exon-XR_004941817.1-7;Parent=rna-XR_004941817.1;Dbxref=GeneID:16330,GenBank:XR_004941817.1,MGI:MGI:103257;gbkey=misc_RNA;gene=Inpp5b;product=inositol polyphosphate-5-phosphatase B%2C transcript variant X3;transcript_id=XR_004941817.1;extra_copy_number=0
CM058244.1	Liftoff	exon	122118715	122118811	.	+	.	ID=exon-XR_004941817.1-8;Parent=rna-XR_004941817.1;Dbxref=GeneID:16330,GenBank:XR_004941817.1,MGI:MGI:103257;gbkey=misc_RNA;gene=Inpp5b;product=inositol polyphosphate-5-phosphatase B%2C transcript variant X3;transcript_id=XR_004941817.1;extra_copy_number=0
CM058244.1	Liftoff	exon	122121745	122121912	.	+	.	ID=exon-XR_004941817.1-9;Parent=rna-XR_004941817.1;Dbxref=GeneID:16330,GenBank:XR_004941817.1,MGI:MGI:103257;gbkey=misc_RNA;gene=Inpp5b;product=inositol polyphosphate-5-phosphatase B%2C transcript variant X3;transcript_id=XR_004941817.1;extra_copy_number=0
CM058244.1	Liftoff	exon	122123774	122123875	.	+	.	ID=exon-XR_004941817.1-10;Parent=rna-XR_004941817.1;Dbxref=GeneID:16330,GenBank:XR_004941817.1,MGI:MGI:103257;gbkey=misc_RNA;gene=Inpp5b;product=inositol polyphosphate-5-phosphatase B%2C transcript variant X3;transcript_id=XR_004941817.1;extra_copy_number=0
CM058244.1	Liftoff	exon	122125272	122125386	.	+	.	ID=exon-XR_004941817.1-11;Parent=rna-XR_004941817.1;Dbxref=GeneID:16330,GenBank:XR_004941817.1,MGI:MGI:103257;gbkey=misc_RNA;gene=Inpp5b;product=inositol polyphosphate-5-phosphatase B%2C transcript variant X3;transcript_id=XR_004941817.1;extra_copy_number=0
CM058244.1	Liftoff	exon	122125695	122125811	.	+	.	ID=exon-XR_004941817.1-12;Parent=rna-XR_004941817.1;Dbxref=GeneID:16330,GenBank:XR_004941817.1,MGI:MGI:103257;gbkey=misc_RNA;gene=Inpp5b;product=inositol polyphosphate-5-phosphatase B%2C transcript variant X3;transcript_id=XR_004941817.1;extra_copy_number=0
CM058244.1	Liftoff	exon	122126557	122126744	.	+	.	ID=exon-XR_004941817.1-13;Parent=rna-XR_004941817.1;Dbxref=GeneID:16330,GenBank:XR_004941817.1,MGI:MGI:103257;gbkey=misc_RNA;gene=Inpp5b;product=inositol polyphosphate-5-phosphatase B%2C transcript variant X3;transcript_id=XR_004941817.1;extra_copy_number=0
CM058244.1	Liftoff	exon	122127902	122128013	.	+	.	ID=exon-XR_004941817.1-14;Parent=rna-XR_004941817.1;Dbxref=GeneID:16330,GenBank:XR_004941817.1,MGI:MGI:103257;gbkey=misc_RNA;gene=Inpp5b;product=inositol polyphosphate-5-phosphatase B%2C transcript variant X3;transcript_id=XR_004941817.1;extra_copy_number=0
CM058244.1	Liftoff	exon	122128856	122128965	.	+	.	ID=exon-XR_004941817.1-15;Parent=rna-XR_004941817.1;Dbxref=GeneID:16330,GenBank:XR_004941817.1,MGI:MGI:103257;gbkey=misc_RNA;gene=Inpp5b;product=inositol polyphosphate-5-phosphatase B%2C transcript variant X3;transcript_id=XR_004941817.1;extra_copy_number=0
CM058244.1	Liftoff	exon	122130453	122130588	.	+	.	ID=exon-XR_004941817.1-16;Parent=rna-XR_004941817.1;Dbxref=GeneID:16330,GenBank:XR_004941817.1,MGI:MGI:103257;gbkey=misc_RNA;gene=Inpp5b;product=inositol polyphosphate-5-phosphatase B%2C transcript variant X3;transcript_id=XR_004941817.1;extra_copy_number=0
CM058244.1	Liftoff	exon	122132890	122133000	.	+	.	ID=exon-XR_004941817.1-17;Parent=rna-XR_004941817.1;Dbxref=GeneID:16330,GenBank:XR_004941817.1,MGI:MGI:103257;gbkey=misc_RNA;gene=Inpp5b;product=inositol polyphosphate-5-phosphatase B%2C transcript variant X3;transcript_id=XR_004941817.1;extra_copy_number=0
CM058244.1	Liftoff	exon	122133577	122133739	.	+	.	ID=exon-XR_004941817.1-18;Parent=rna-XR_004941817.1;Dbxref=GeneID:16330,GenBank:XR_004941817.1,MGI:MGI:103257;gbkey=misc_RNA;gene=Inpp5b;product=inositol polyphosphate-5-phosphatase B%2C transcript variant X3;transcript_id=XR_004941817.1;extra_copy_number=0
CM058244.1	Liftoff	exon	122134558	122134793	.	+	.	ID=exon-XR_004941817.1-19;Parent=rna-XR_004941817.1;Dbxref=GeneID:16330,GenBank:XR_004941817.1,MGI:MGI:103257;gbkey=misc_RNA;gene=Inpp5b;product=inositol polyphosphate-5-phosphatase B%2C transcript variant X3;transcript_id=XR_004941817.1;extra_copy_number=0
CM058244.1	Liftoff	exon	122136682	122136853	.	+	.	ID=exon-XR_004941817.1-20;Parent=rna-XR_004941817.1;Dbxref=GeneID:16330,GenBank:XR_004941817.1,MGI:MGI:103257;gbkey=misc_RNA;gene=Inpp5b;product=inositol polyphosphate-5-phosphatase B%2C transcript variant X3;transcript_id=XR_004941817.1;extra_copy_number=0
CM058244.1	Liftoff	exon	122139209	122139293	.	+	.	ID=exon-XR_004941817.1-21;Parent=rna-XR_004941817.1;Dbxref=GeneID:16330,GenBank:XR_004941817.1,MGI:MGI:103257;gbkey=misc_RNA;gene=Inpp5b;product=inositol polyphosphate-5-phosphatase B%2C transcript variant X3;transcript_id=XR_004941817.1;extra_copy_number=0
CM058244.1	Liftoff	exon	122139636	122140314	.	+	.	ID=exon-XR_004941817.1-22;Parent=rna-XR_004941817.1;Dbxref=GeneID:16330,GenBank:XR_004941817.1,MGI:MGI:103257;gbkey=misc_RNA;gene=Inpp5b;product=inositol polyphosphate-5-phosphatase B%2C transcript variant X3;transcript_id=XR_004941817.1;extra_copy_number=0
CM058244.1	Liftoff	transcript	122083209	122142895	.	+	.	ID=rna-NR_126474.1;Parent=gene-Inpp5b;Dbxref=GeneID:16330,GenBank:NR_126474.1,MGI:MGI:103257;Name=NR_126474.1;gbkey=misc_RNA;gene=Inpp5b;product=inositol polyphosphate-5-phosphatase B%2C transcript variant 2;transcript_id=NR_126474.1;extra_copy_number=0
CM058244.1	Liftoff	exon	122083209	122083275	.	+	.	ID=exon-NR_126474.1-1;Parent=rna-NR_126474.1;Dbxref=GeneID:16330,GenBank:NR_126474.1,MGI:MGI:103257;gbkey=misc_RNA;gene=Inpp5b;product=inositol polyphosphate-5-phosphatase B%2C transcript variant 2;transcript_id=NR_126474.1;extra_copy_number=0
CM058244.1	Liftoff	exon	122083823	122083949	.	+	.	ID=exon-NR_126474.1-2;Parent=rna-NR_126474.1;Dbxref=GeneID:16330,GenBank:NR_126474.1,MGI:MGI:103257;gbkey=misc_RNA;gene=Inpp5b;product=inositol polyphosphate-5-phosphatase B%2C transcript variant 2;transcript_id=NR_126474.1;extra_copy_number=0
CM058244.1	Liftoff	exon	122084295	122084389	.	+	.	ID=exon-NR_126474.1-3;Parent=rna-NR_126474.1;Dbxref=GeneID:16330,GenBank:NR_126474.1,MGI:MGI:103257;gbkey=misc_RNA;gene=Inpp5b;product=inositol polyphosphate-5-phosphatase B%2C transcript variant 2;transcript_id=NR_126474.1;extra_copy_number=0
CM058244.1	Liftoff	exon	122084995	122085092	.	+	.	ID=exon-NR_126474.1-4;Parent=rna-NR_126474.1;Dbxref=GeneID:16330,GenBank:NR_126474.1,MGI:MGI:103257;gbkey=misc_RNA;gene=Inpp5b;product=inositol polyphosphate-5-phosphatase B%2C transcript variant 2;transcript_id=NR_126474.1;extra_copy_number=0
CM058244.1	Liftoff	exon	122085233	122085262	.	+	.	ID=exon-NR_126474.1-5;Parent=rna-NR_126474.1;Dbxref=GeneID:16330,GenBank:NR_126474.1,MGI:MGI:103257;gbkey=misc_RNA;gene=Inpp5b;product=inositol polyphosphate-5-phosphatase B%2C transcript variant 2;transcript_id=NR_126474.1;extra_copy_number=0
CM058244.1	Liftoff	exon	122087431	122087541	.	+	.	ID=exon-NR_126474.1-6;Parent=rna-NR_126474.1;Dbxref=GeneID:16330,GenBank:NR_126474.1,MGI:MGI:103257;gbkey=misc_RNA;gene=Inpp5b;product=inositol polyphosphate-5-phosphatase B%2C transcript variant 2;transcript_id=NR_126474.1;extra_copy_number=0
CM058244.1	Liftoff	exon	122092675	122093055	.	+	.	ID=exon-NR_126474.1-7;Parent=rna-NR_126474.1;Dbxref=GeneID:16330,GenBank:NR_126474.1,MGI:MGI:103257;gbkey=misc_RNA;gene=Inpp5b;product=inositol polyphosphate-5-phosphatase B%2C transcript variant 2;transcript_id=NR_126474.1;extra_copy_number=0
CM058244.1	Liftoff	exon	122118715	122118811	.	+	.	ID=exon-NR_126474.1-8;Parent=rna-NR_126474.1;Dbxref=GeneID:16330,GenBank:NR_126474.1,MGI:MGI:103257;gbkey=misc_RNA;gene=Inpp5b;product=inositol polyphosphate-5-phosphatase B%2C transcript variant 2;transcript_id=NR_126474.1;extra_copy_number=0
CM058244.1	Liftoff	exon	122121745	122121912	.	+	.	ID=exon-NR_126474.1-9;Parent=rna-NR_126474.1;Dbxref=GeneID:16330,GenBank:NR_126474.1,MGI:MGI:103257;gbkey=misc_RNA;gene=Inpp5b;product=inositol polyphosphate-5-phosphatase B%2C transcript variant 2;transcript_id=NR_126474.1;extra_copy_number=0
CM058244.1	Liftoff	exon	122123774	122123875	.	+	.	ID=exon-NR_126474.1-10;Parent=rna-NR_126474.1;Dbxref=GeneID:16330,GenBank:NR_126474.1,MGI:MGI:103257;gbkey=misc_RNA;gene=Inpp5b;product=inositol polyphosphate-5-phosphatase B%2C transcript variant 2;transcript_id=NR_126474.1;extra_copy_number=0
CM058244.1	Liftoff	exon	122125272	122125386	.	+	.	ID=exon-NR_126474.1-11;Parent=rna-NR_126474.1;Dbxref=GeneID:16330,GenBank:NR_126474.1,MGI:MGI:103257;gbkey=misc_RNA;gene=Inpp5b;product=inositol polyphosphate-5-phosphatase B%2C transcript variant 2;transcript_id=NR_126474.1;extra_copy_number=0
CM058244.1	Liftoff	exon	122125695	122125811	.	+	.	ID=exon-NR_126474.1-12;Parent=rna-NR_126474.1;Dbxref=GeneID:16330,GenBank:NR_126474.1,MGI:MGI:103257;gbkey=misc_RNA;gene=Inpp5b;product=inositol polyphosphate-5-phosphatase B%2C transcript variant 2;transcript_id=NR_126474.1;extra_copy_number=0
CM058244.1	Liftoff	exon	122126557	122126744	.	+	.	ID=exon-NR_126474.1-13;Parent=rna-NR_126474.1;Dbxref=GeneID:16330,GenBank:NR_126474.1,MGI:MGI:103257;gbkey=misc_RNA;gene=Inpp5b;product=inositol polyphosphate-5-phosphatase B%2C transcript variant 2;transcript_id=NR_126474.1;extra_copy_number=0
CM058244.1	Liftoff	exon	122127902	122128013	.	+	.	ID=exon-NR_126474.1-14;Parent=rna-NR_126474.1;Dbxref=GeneID:16330,GenBank:NR_126474.1,MGI:MGI:103257;gbkey=misc_RNA;gene=Inpp5b;product=inositol polyphosphate-5-phosphatase B%2C transcript variant 2;transcript_id=NR_126474.1;extra_copy_number=0
CM058244.1	Liftoff	exon	122128856	122128965	.	+	.	ID=exon-NR_126474.1-15;Parent=rna-NR_126474.1;Dbxref=GeneID:16330,GenBank:NR_126474.1,MGI:MGI:103257;gbkey=misc_RNA;gene=Inpp5b;product=inositol polyphosphate-5-phosphatase B%2C transcript variant 2;transcript_id=NR_126474.1;extra_copy_number=0
CM058244.1	Liftoff	exon	122130453	122130588	.	+	.	ID=exon-NR_126474.1-16;Parent=rna-NR_126474.1;Dbxref=GeneID:16330,GenBank:NR_126474.1,MGI:MGI:103257;gbkey=misc_RNA;gene=Inpp5b;product=inositol polyphosphate-5-phosphatase B%2C transcript variant 2;transcript_id=NR_126474.1;extra_copy_number=0
CM058244.1	Liftoff	exon	122132890	122133000	.	+	.	ID=exon-NR_126474.1-17;Parent=rna-NR_126474.1;Dbxref=GeneID:16330,GenBank:NR_126474.1,MGI:MGI:103257;gbkey=misc_RNA;gene=Inpp5b;product=inositol polyphosphate-5-phosphatase B%2C transcript variant 2;transcript_id=NR_126474.1;extra_copy_number=0
CM058244.1	Liftoff	exon	122133577	122133739	.	+	.	ID=exon-NR_126474.1-18;Parent=rna-NR_126474.1;Dbxref=GeneID:16330,GenBank:NR_126474.1,MGI:MGI:103257;gbkey=misc_RNA;gene=Inpp5b;product=inositol polyphosphate-5-phosphatase B%2C transcript variant 2;transcript_id=NR_126474.1;extra_copy_number=0
CM058244.1	Liftoff	exon	122134558	122134793	.	+	.	ID=exon-NR_126474.1-19;Parent=rna-NR_126474.1;Dbxref=GeneID:16330,GenBank:NR_126474.1,MGI:MGI:103257;gbkey=misc_RNA;gene=Inpp5b;product=inositol polyphosphate-5-phosphatase B%2C transcript variant 2;transcript_id=NR_126474.1;extra_copy_number=0
CM058244.1	Liftoff	exon	122134986	122135038	.	+	.	ID=exon-NR_126474.1-20;Parent=rna-NR_126474.1;Dbxref=GeneID:16330,GenBank:NR_126474.1,MGI:MGI:103257;gbkey=misc_RNA;gene=Inpp5b;product=inositol polyphosphate-5-phosphatase B%2C transcript variant 2;transcript_id=NR_126474.1;extra_copy_number=0
CM058244.1	Liftoff	exon	122136740	122136853	.	+	.	ID=exon-NR_126474.1-21;Parent=rna-NR_126474.1;Dbxref=GeneID:16330,GenBank:NR_126474.1,MGI:MGI:103257;gbkey=misc_RNA;gene=Inpp5b;product=inositol polyphosphate-5-phosphatase B%2C transcript variant 2;transcript_id=NR_126474.1;extra_copy_number=0
CM058244.1	Liftoff	exon	122139209	122139293	.	+	.	ID=exon-NR_126474.1-22;Parent=rna-NR_126474.1;Dbxref=GeneID:16330,GenBank:NR_126474.1,MGI:MGI:103257;gbkey=misc_RNA;gene=Inpp5b;product=inositol polyphosphate-5-phosphatase B%2C transcript variant 2;transcript_id=NR_126474.1;extra_copy_number=0
CM058244.1	Liftoff	exon	122139636	122139763	.	+	.	ID=exon-NR_126474.1-23;Parent=rna-NR_126474.1;Dbxref=GeneID:16330,GenBank:NR_126474.1,MGI:MGI:103257;gbkey=misc_RNA;gene=Inpp5b;product=inositol polyphosphate-5-phosphatase B%2C transcript variant 2;transcript_id=NR_126474.1;extra_copy_number=0
CM058244.1	Liftoff	exon	122141152	122141263	.	+	.	ID=exon-NR_126474.1-24;Parent=rna-NR_126474.1;Dbxref=GeneID:16330,GenBank:NR_126474.1,MGI:MGI:103257;gbkey=misc_RNA;gene=Inpp5b;product=inositol polyphosphate-5-phosphatase B%2C transcript variant 2;transcript_id=NR_126474.1;extra_copy_number=0
CM058244.1	Liftoff	exon	122142090	122142895	.	+	.	ID=exon-NR_126474.1-25;Parent=rna-NR_126474.1;Dbxref=GeneID:16330,GenBank:NR_126474.1,MGI:MGI:103257;gbkey=misc_RNA;gene=Inpp5b;product=inositol polyphosphate-5-phosphatase B%2C transcript variant 2;transcript_id=NR_126474.1;extra_copy_number=0
CM058244.1	Liftoff	gene	122085140	122085248	.	+	.	ID=gene-Mir698;Dbxref=GeneID:735263,MGI:MGI:3629653,miRBase:MI0004682;Name=Mir698;description=microRNA 698;gbkey=Gene;gene=Mir698;gene_biotype=miRNA;gene_synonym=mir-698,Mirn698,mmu-mir-698;coverage=1.0;sequence_ID=1.0;extra_copy_number=0;copy_num_ID=gene-Mir698_0
CM058244.1	Liftoff	primary_transcript	122085140	122085248	.	+	.	ID=rna-NR_030480.1;Parent=gene-Mir698;Dbxref=GeneID:735263,GenBank:NR_030480.1,MGI:MGI:3629653,miRBase:MI0004682;Name=NR_030480.1;gbkey=precursor_RNA;gene=Mir698;product=microRNA 698;transcript_id=NR_030480.1;extra_copy_number=0
CM058244.1	Liftoff	exon	122085140	122085248	.	+	.	ID=exon-NR_030480.1-1;Parent=rna-NR_030480.1;Dbxref=GeneID:735263,GenBank:NR_030480.1,MGI:MGI:3629653,miRBase:MI0004682;gbkey=precursor_RNA;gene=Mir698;product=microRNA 698;transcript_id=NR_030480.1;extra_copy_number=0
CM058244.1	Liftoff	match	122094894	122095281	.	+	.	ID=ff020f6f-e7ae-474b-9d4f-084baa4869c6;Target=NG_150783.1 1 388 +;assembly_bases_aln=388;assembly_bases_seq=388;bit_score=723.127;blast_aligner=1;blast_score=388;common_component=0;e_value=0;filter_score=0;for_remapping=2;gap_count=0;hsp_percent_coverage=100;matchable_bases=388;matched_bases=388;num_ident=388;num_mismatch=0;pct_coverage=100;pct_coverage_hiqual=100;pct_identity_gap=100;pct_identity_gapopen_only=100;pct_identity_ungap=100;rank=1;weighted_identity=1;coverage=1.0;sequence_ID=1.0;extra_copy_number=0;copy_num_ID=ff020f6f-e7ae-474b-9d4f-084baa4869c6_0
CM058244.1	Liftoff	enhancer	122094994	122095181	.	.	.	ID=id-GeneID:128925054;Dbxref=GeneID:128925054;Note=cis-regulatory module chr4:124430874-124431061 (MGSCv37/mm9 assembly coordinates);experiment=EXISTENCE:reporter gene assay evidence [ECO:0000049][PMID:25872643];function=activates a minimal SCP1 promoter by CapStarr-seq with weak activity in NIH3T3 fibroblasts {active_cell/tissue: NIH3T3};gbkey=regulatory;regulatory_class=enhancer;coverage=1.0;sequence_ID=1.0;extra_copy_number=0;copy_num_ID=id-GeneID:128925054_0
CM058244.1	Liftoff	biological_region	122094994	122095181	.	+	.	ID=id-GeneID:128925054-2;Dbxref=GeneID:128925054;Name=biological region;gbkey=Region;standard_name=CapStarr-seq enhancer MGSCv37_chr4:124430874-124431061;coverage=1.0;sequence_ID=1.0;extra_copy_number=0;copy_num_ID=id-GeneID:128925054-2_0
CM058244.1	Liftoff	gene	122143933	122191189	.	+	.	ID=gene-Mtf1;Dbxref=GeneID:17764,MGI:MGI:101786;Name=Mtf1;description=metal response element binding transcription factor 1;gbkey=Gene;gene=Mtf1;gene_biotype=protein_coding;gene_synonym=MTF-1,Thyls;coverage=1.0;sequence_ID=0.999;valid_ORFs=1;extra_copy_number=0;copy_num_ID=gene-Mtf1_0
CM058244.1	Liftoff	mRNA	122143933	122191189	.	+	.	ID=rna-NM_008636.4;Parent=gene-Mtf1;Dbxref=GeneID:17764,GenBank:NM_008636.4,MGI:MGI:101786;Name=NM_008636.4;gbkey=mRNA;gene=Mtf1;product=metal response element binding transcription factor 1;tag=RefSeq Select;transcript_id=NM_008636.4;matches_ref_protein=True;valid_ORF=True;extra_copy_number=0
CM058244.1	Liftoff	exon	122143933	122144027	.	+	.	ID=exon-NM_008636.4-1;Parent=rna-NM_008636.4;Dbxref=GeneID:17764,GenBank:NM_008636.4,MGI:MGI:101786;gbkey=mRNA;gene=Mtf1;product=metal response element binding transcription factor 1;tag=RefSeq Select;transcript_id=NM_008636.4;extra_copy_number=0
CM058244.1	Liftoff	exon	122146044	122146499	.	+	.	ID=exon-NM_008636.4-2;Parent=rna-NM_008636.4;Dbxref=GeneID:17764,GenBank:NM_008636.4,MGI:MGI:101786;gbkey=mRNA;gene=Mtf1;product=metal response element binding transcription factor 1;tag=RefSeq Select;transcript_id=NM_008636.4;extra_copy_number=0
CM058244.1	Liftoff	exon	122161590	122161828	.	+	.	ID=exon-NM_008636.4-3;Parent=rna-NM_008636.4;Dbxref=GeneID:17764,GenBank:NM_008636.4,MGI:MGI:101786;gbkey=mRNA;gene=Mtf1;product=metal response element binding transcription factor 1;tag=RefSeq Select;transcript_id=NM_008636.4;extra_copy_number=0
CM058244.1	Liftoff	exon	122162613	122162744	.	+	.	ID=exon-NM_008636.4-4;Parent=rna-NM_008636.4;Dbxref=GeneID:17764,GenBank:NM_008636.4,MGI:MGI:101786;gbkey=mRNA;gene=Mtf1;product=metal response element binding transcription factor 1;tag=RefSeq Select;transcript_id=NM_008636.4;extra_copy_number=0
CM058244.1	Liftoff	exon	122165672	122165745	.	+	.	ID=exon-NM_008636.4-5;Parent=rna-NM_008636.4;Dbxref=GeneID:17764,GenBank:NM_008636.4,MGI:MGI:101786;gbkey=mRNA;gene=Mtf1;product=metal response element binding transcription factor 1;tag=RefSeq Select;transcript_id=NM_008636.4;extra_copy_number=0
CM058244.1	Liftoff	exon	122166431	122166567	.	+	.	ID=exon-NM_008636.4-6;Parent=rna-NM_008636.4;Dbxref=GeneID:17764,GenBank:NM_008636.4,MGI:MGI:101786;gbkey=mRNA;gene=Mtf1;product=metal response element binding transcription factor 1;tag=RefSeq Select;transcript_id=NM_008636.4;extra_copy_number=0
CM058244.1	Liftoff	exon	122172504	122172581	.	+	.	ID=exon-NM_008636.4-7;Parent=rna-NM_008636.4;Dbxref=GeneID:17764,GenBank:NM_008636.4,MGI:MGI:101786;gbkey=mRNA;gene=Mtf1;product=metal response element binding transcription factor 1;tag=RefSeq Select;transcript_id=NM_008636.4;extra_copy_number=0
CM058244.1	Liftoff	exon	122179083	122179185	.	+	.	ID=exon-NM_008636.4-8;Parent=rna-NM_008636.4;Dbxref=GeneID:17764,GenBank:NM_008636.4,MGI:MGI:101786;gbkey=mRNA;gene=Mtf1;product=metal response element binding transcription factor 1;tag=RefSeq Select;transcript_id=NM_008636.4;extra_copy_number=0
CM058244.1	Liftoff	exon	122179704	122180302	.	+	.	ID=exon-NM_008636.4-9;Parent=rna-NM_008636.4;Dbxref=GeneID:17764,GenBank:NM_008636.4,MGI:MGI:101786;gbkey=mRNA;gene=Mtf1;product=metal response element binding transcription factor 1;tag=RefSeq Select;transcript_id=NM_008636.4;extra_copy_number=0
CM058244.1	Liftoff	exon	122183914	122183977	.	+	.	ID=exon-NM_008636.4-10;Parent=rna-NM_008636.4;Dbxref=GeneID:17764,GenBank:NM_008636.4,MGI:MGI:101786;gbkey=mRNA;gene=Mtf1;product=metal response element binding transcription factor 1;tag=RefSeq Select;transcript_id=NM_008636.4;extra_copy_number=0
CM058244.1	Liftoff	exon	122185535	122191189	.	+	.	ID=exon-NM_008636.4-11;Parent=rna-NM_008636.4;Dbxref=GeneID:17764,GenBank:NM_008636.4,MGI:MGI:101786;gbkey=mRNA;gene=Mtf1;product=metal response element binding transcription factor 1;tag=RefSeq Select;transcript_id=NM_008636.4;extra_copy_number=0
CM058244.1	Liftoff	CDS	122146095	122146499	.	+	.	ID=cds-NP_032662.3;Parent=rna-NM_008636.4;Dbxref=CCDS:CCDS18627.1,GeneID:17764,GenBank:NP_032662.3,MGI:MGI:101786;Name=NP_032662.3;gbkey=CDS;gene=Mtf1;product=metal regulatory transcription factor 1;protein_id=NP_032662.3;tag=RefSeq Select;extra_copy_number=0
CM058244.1	Liftoff	CDS	122161590	122161828	.	+	.	ID=cds-NP_032662.3;Parent=rna-NM_008636.4;Dbxref=CCDS:CCDS18627.1,GeneID:17764,GenBank:NP_032662.3,MGI:MGI:101786;Name=NP_032662.3;gbkey=CDS;gene=Mtf1;product=metal regulatory transcription factor 1;protein_id=NP_032662.3;tag=RefSeq Select;extra_copy_number=0
CM058244.1	Liftoff	CDS	122162613	122162744	.	+	.	ID=cds-NP_032662.3;Parent=rna-NM_008636.4;Dbxref=CCDS:CCDS18627.1,GeneID:17764,GenBank:NP_032662.3,MGI:MGI:101786;Name=NP_032662.3;gbkey=CDS;gene=Mtf1;product=metal regulatory transcription factor 1;protein_id=NP_032662.3;tag=RefSeq Select;extra_copy_number=0
CM058244.1	Liftoff	CDS	122165672	122165745	.	+	.	ID=cds-NP_032662.3;Parent=rna-NM_008636.4;Dbxref=CCDS:CCDS18627.1,GeneID:17764,GenBank:NP_032662.3,MGI:MGI:101786;Name=NP_032662.3;gbkey=CDS;gene=Mtf1;product=metal regulatory transcription factor 1;protein_id=NP_032662.3;tag=RefSeq Select;extra_copy_number=0
CM058244.1	Liftoff	CDS	122166431	122166567	.	+	.	ID=cds-NP_032662.3;Parent=rna-NM_008636.4;Dbxref=CCDS:CCDS18627.1,GeneID:17764,GenBank:NP_032662.3,MGI:MGI:101786;Name=NP_032662.3;gbkey=CDS;gene=Mtf1;product=metal regulatory transcription factor 1;protein_id=NP_032662.3;tag=RefSeq Select;extra_copy_number=0
CM058244.1	Liftoff	CDS	122172504	122172581	.	+	.	ID=cds-NP_032662.3;Parent=rna-NM_008636.4;Dbxref=CCDS:CCDS18627.1,GeneID:17764,GenBank:NP_032662.3,MGI:MGI:101786;Name=NP_032662.3;gbkey=CDS;gene=Mtf1;product=metal regulatory transcription factor 1;protein_id=NP_032662.3;tag=RefSeq Select;extra_copy_number=0
CM058244.1	Liftoff	CDS	122179083	122179185	.	+	.	ID=cds-NP_032662.3;Parent=rna-NM_008636.4;Dbxref=CCDS:CCDS18627.1,GeneID:17764,GenBank:NP_032662.3,MGI:MGI:101786;Name=NP_032662.3;gbkey=CDS;gene=Mtf1;product=metal regulatory transcription factor 1;protein_id=NP_032662.3;tag=RefSeq Select;extra_copy_number=0
CM058244.1	Liftoff	CDS	122179704	122180302	.	+	.	ID=cds-NP_032662.3;Parent=rna-NM_008636.4;Dbxref=CCDS:CCDS18627.1,GeneID:17764,GenBank:NP_032662.3,MGI:MGI:101786;Name=NP_032662.3;gbkey=CDS;gene=Mtf1;product=metal regulatory transcription factor 1;protein_id=NP_032662.3;tag=RefSeq Select;extra_copy_number=0
CM058244.1	Liftoff	CDS	122183914	122183977	.	+	.	ID=cds-NP_032662.3;Parent=rna-NM_008636.4;Dbxref=CCDS:CCDS18627.1,GeneID:17764,GenBank:NP_032662.3,MGI:MGI:101786;Name=NP_032662.3;gbkey=CDS;gene=Mtf1;product=metal regulatory transcription factor 1;protein_id=NP_032662.3;tag=RefSeq Select;extra_copy_number=0
CM058244.1	Liftoff	CDS	122185535	122185731	.	+	.	ID=cds-NP_032662.3;Parent=rna-NM_008636.4;Dbxref=CCDS:CCDS18627.1,GeneID:17764,GenBank:NP_032662.3,MGI:MGI:101786;Name=NP_032662.3;gbkey=CDS;gene=Mtf1;product=metal regulatory transcription factor 1;protein_id=NP_032662.3;tag=RefSeq Select;extra_copy_number=0
CM058244.1	Liftoff	gene	122182108	122185536	.	-	.	ID=gene-Gm54256;Dbxref=GeneID:118568691,MGI:MGI:6723535;Name=Gm54256;description=predicted gene%2C 54256;gbkey=Gene;gene=Gm54256;gene_biotype=lncRNA;coverage=1.0;sequence_ID=0.999;extra_copy_number=0;copy_num_ID=gene-Gm54256_0
CM058244.1	Liftoff	lnc_RNA	122182108	122185536	.	-	.	ID=rna-XR_004942185.1;Parent=gene-Gm54256;Dbxref=GeneID:118568691,GenBank:XR_004942185.1,MGI:MGI:6723535;Name=XR_004942185.1;gbkey=ncRNA;gene=Gm54256;model_evidence=Supporting evidence includes similarity to: 1 EST%2C 10 long SRA reads%2C and 84%25 coverage of the annotated genomic feature by RNAseq alignments%2C including 10 samples with support for all annotated introns;product=predicted gene%2C 54256;transcript_id=XR_004942185.1;extra_copy_number=0
CM058244.1	Liftoff	exon	122182108	122185116	.	-	.	ID=exon-XR_004942185.1-2;Parent=rna-XR_004942185.1;Dbxref=GeneID:118568691,GenBank:XR_004942185.1,MGI:MGI:6723535;gbkey=ncRNA;gene=Gm54256;product=predicted gene%2C 54256;transcript_id=XR_004942185.1;extra_copy_number=0
CM058244.1	Liftoff	exon	122185467	122185536	.	-	.	ID=exon-XR_004942185.1-1;Parent=rna-XR_004942185.1;Dbxref=GeneID:118568691,GenBank:XR_004942185.1,MGI:MGI:6723535;gbkey=ncRNA;gene=Gm54256;product=predicted gene%2C 54256;transcript_id=XR_004942185.1;extra_copy_number=0
CM058244.1	Liftoff	gene	122190880	122192075	.	-	.	ID=gene-1110065P20Rik;Dbxref=GeneID:68920,MGI:MGI:1916170;Name=1110065P20Rik;description=RIKEN cDNA 1110065P20 gene;gbkey=Gene;gene=1110065P20Rik;gene_biotype=protein_coding;gene_synonym=C530005M16Rik;coverage=1.0;sequence_ID=1.0;valid_ORFs=6;extra_copy_number=0;copy_num_ID=gene-1110065P20Rik_0
CM058244.1	Liftoff	mRNA	122190880	122192075	.	-	.	ID=rna-NM_001142727.2;Parent=gene-1110065P20Rik;Dbxref=GeneID:68920,GenBank:NM_001142727.2,MGI:MGI:1916170;Name=NM_001142727.2;gbkey=mRNA;gene=1110065P20Rik;product=RIKEN cDNA 1110065P20 gene%2C transcript variant 2;transcript_id=NM_001142727.2;matches_ref_protein=True;valid_ORF=True;extra_copy_number=0
CM058244.1	Liftoff	exon	122190880	122191351	.	-	.	ID=exon-NM_001142727.2-3;Parent=rna-NM_001142727.2;Dbxref=GeneID:68920,GenBank:NM_001142727.2,MGI:MGI:1916170;gbkey=mRNA;gene=1110065P20Rik;product=RIKEN cDNA 1110065P20 gene%2C transcript variant 2;transcript_id=NM_001142727.2;extra_copy_number=0
CM058244.1	Liftoff	exon	122191621	122191822	.	-	.	ID=exon-NM_001142727.2-2;Parent=rna-NM_001142727.2;Dbxref=GeneID:68920,GenBank:NM_001142727.2,MGI:MGI:1916170;gbkey=mRNA;gene=1110065P20Rik;product=RIKEN cDNA 1110065P20 gene%2C transcript variant 2;transcript_id=NM_001142727.2;extra_copy_number=0
CM058244.1	Liftoff	exon	122192038	122192075	.	-	.	ID=exon-NM_001142727.2-1;Parent=rna-NM_001142727.2;Dbxref=GeneID:68920,GenBank:NM_001142727.2,MGI:MGI:1916170;gbkey=mRNA;gene=1110065P20Rik;product=RIKEN cDNA 1110065P20 gene%2C transcript variant 2;transcript_id=NM_001142727.2;extra_copy_number=0
CM058244.1	Liftoff	CDS	122191256	122191351	.	-	.	ID=cds-NP_001136199.1;Parent=rna-NM_001142727.2;Dbxref=CCDS:CCDS51298.1,GeneID:68920,GenBank:NP_001136199.1,MGI:MGI:1916170;Name=NP_001136199.1;Note=isoform 2 is encoded by transcript variant 2;gbkey=CDS;gene=1110065P20Rik;product=uncharacterized protein C1orf122 homolog isoform 2;protein_id=NP_001136199.1;extra_copy_number=0
CM058244.1	Liftoff	CDS	122191621	122191668	.	-	.	ID=cds-NP_001136199.1;Parent=rna-NM_001142727.2;Dbxref=CCDS:CCDS51298.1,GeneID:68920,GenBank:NP_001136199.1,MGI:MGI:1916170;Name=NP_001136199.1;Note=isoform 2 is encoded by transcript variant 2;gbkey=CDS;gene=1110065P20Rik;product=uncharacterized protein C1orf122 homolog isoform 2;protein_id=NP_001136199.1;extra_copy_number=0
CM058244.1	Liftoff	mRNA	122190880	122192075	.	-	.	ID=rna-NM_001347196.2;Parent=gene-1110065P20Rik;Dbxref=GeneID:68920,GenBank:NM_001347196.2,MGI:MGI:1916170;Name=NM_001347196.2;gbkey=mRNA;gene=1110065P20Rik;product=RIKEN cDNA 1110065P20 gene%2C transcript variant 1;transcript_id=NM_001347196.2;matches_ref_protein=True;valid_ORF=True;extra_copy_number=0
CM058244.1	Liftoff	exon	122190880	122191351	.	-	.	ID=exon-NM_001347196.2-3;Parent=rna-NM_001347196.2;Dbxref=GeneID:68920,GenBank:NM_001347196.2,MGI:MGI:1916170;gbkey=mRNA;gene=1110065P20Rik;product=RIKEN cDNA 1110065P20 gene%2C transcript variant 1;transcript_id=NM_001347196.2;extra_copy_number=0
CM058244.1	Liftoff	exon	122191621	122191822	.	-	.	ID=exon-NM_001347196.2-2;Parent=rna-NM_001347196.2;Dbxref=GeneID:68920,GenBank:NM_001347196.2,MGI:MGI:1916170;gbkey=mRNA;gene=1110065P20Rik;product=RIKEN cDNA 1110065P20 gene%2C transcript variant 1;transcript_id=NM_001347196.2;extra_copy_number=0
CM058244.1	Liftoff	exon	122191911	122192075	.	-	.	ID=exon-NM_001347196.2-1;Parent=rna-NM_001347196.2;Dbxref=GeneID:68920,GenBank:NM_001347196.2,MGI:MGI:1916170;gbkey=mRNA;gene=1110065P20Rik;product=RIKEN cDNA 1110065P20 gene%2C transcript variant 1;transcript_id=NM_001347196.2;extra_copy_number=0
CM058244.1	Liftoff	CDS	122191256	122191351	.	-	.	ID=cds-NP_001334125.1;Parent=rna-NM_001347196.2;Dbxref=CCDS:CCDS84792.1,GeneID:68920,GenBank:NP_001334125.1,MGI:MGI:1916170;Name=NP_001334125.1;Note=isoform 1 is encoded by transcript variant 1;gbkey=CDS;gene=1110065P20Rik;product=uncharacterized protein C1orf122 homolog isoform 1;protein_id=NP_001334125.1;extra_copy_number=0
CM058244.1	Liftoff	CDS	122191621	122191822	.	-	.	ID=cds-NP_001334125.1;Parent=rna-NM_001347196.2;Dbxref=CCDS:CCDS84792.1,GeneID:68920,GenBank:NP_001334125.1,MGI:MGI:1916170;Name=NP_001334125.1;Note=isoform 1 is encoded by transcript variant 1;gbkey=CDS;gene=1110065P20Rik;product=uncharacterized protein C1orf122 homolog isoform 1;protein_id=NP_001334125.1;extra_copy_number=0
CM058244.1	Liftoff	CDS	122191911	122191945	.	-	.	ID=cds-NP_001334125.1;Parent=rna-NM_001347196.2;Dbxref=CCDS:CCDS84792.1,GeneID:68920,GenBank:NP_001334125.1,MGI:MGI:1916170;Name=NP_001334125.1;Note=isoform 1 is encoded by transcript variant 1;gbkey=CDS;gene=1110065P20Rik;product=uncharacterized protein C1orf122 homolog isoform 1;protein_id=NP_001334125.1;extra_copy_number=0
CM058244.1	Liftoff	mRNA	122190880	122192075	.	-	.	ID=rna-NM_001404054.1;Parent=gene-1110065P20Rik;Dbxref=GeneID:68920,GenBank:NM_001404054.1,MGI:MGI:1916170;Name=NM_001404054.1;gbkey=mRNA;gene=1110065P20Rik;product=RIKEN cDNA 1110065P20 gene%2C transcript variant 3;tag=RefSeq Select;transcript_id=NM_001404054.1;matches_ref_protein=True;valid_ORF=True;extra_copy_number=0
CM058244.1	Liftoff	exon	122190880	122191351	.	-	.	ID=exon-NM_001404054.1-3;Parent=rna-NM_001404054.1;Dbxref=GeneID:68920,GenBank:NM_001404054.1,MGI:MGI:1916170;gbkey=mRNA;gene=1110065P20Rik;product=RIKEN cDNA 1110065P20 gene%2C transcript variant 3;tag=RefSeq Select;transcript_id=NM_001404054.1;extra_copy_number=0
CM058244.1	Liftoff	exon	122191582	122191822	.	-	.	ID=exon-NM_001404054.1-2;Parent=rna-NM_001404054.1;Dbxref=GeneID:68920,GenBank:NM_001404054.1,MGI:MGI:1916170;gbkey=mRNA;gene=1110065P20Rik;product=RIKEN cDNA 1110065P20 gene%2C transcript variant 3;tag=RefSeq Select;transcript_id=NM_001404054.1;extra_copy_number=0
CM058244.1	Liftoff	exon	122191911	122192075	.	-	.	ID=exon-NM_001404054.1-1;Parent=rna-NM_001404054.1;Dbxref=GeneID:68920,GenBank:NM_001404054.1,MGI:MGI:1916170;gbkey=mRNA;gene=1110065P20Rik;product=RIKEN cDNA 1110065P20 gene%2C transcript variant 3;tag=RefSeq Select;transcript_id=NM_001404054.1;extra_copy_number=0
CM058244.1	Liftoff	CDS	122191256	122191351	.	-	.	ID=cds-NP_001390983.1;Parent=rna-NM_001404054.1;Dbxref=GeneID:68920,GenBank:NP_001390983.1,MGI:MGI:1916170;Name=NP_001390983.1;Note=isoform 3 is encoded by transcript variant 3;gbkey=CDS;gene=1110065P20Rik;product=uncharacterized protein C1orf122 homolog isoform 3;protein_id=NP_001390983.1;tag=RefSeq Select;extra_copy_number=0
CM058244.1	Liftoff	CDS	122191582	122191822	.	-	.	ID=cds-NP_001390983.1;Parent=rna-NM_001404054.1;Dbxref=GeneID:68920,GenBank:NP_001390983.1,MGI:MGI:1916170;Name=NP_001390983.1;Note=isoform 3 is encoded by transcript variant 3;gbkey=CDS;gene=1110065P20Rik;product=uncharacterized protein C1orf122 homolog isoform 3;protein_id=NP_001390983.1;tag=RefSeq Select;extra_copy_number=0
CM058244.1	Liftoff	CDS	122191911	122191945	.	-	.	ID=cds-NP_001390983.1;Parent=rna-NM_001404054.1;Dbxref=GeneID:68920,GenBank:NP_001390983.1,MGI:MGI:1916170;Name=NP_001390983.1;Note=isoform 3 is encoded by transcript variant 3;gbkey=CDS;gene=1110065P20Rik;product=uncharacterized protein C1orf122 homolog isoform 3;protein_id=NP_001390983.1;tag=RefSeq Select;extra_copy_number=0
CM058244.1	Liftoff	mRNA	122190880	122192075	.	-	.	ID=rna-NM_001404055.1;Parent=gene-1110065P20Rik;Dbxref=GeneID:68920,GenBank:NM_001404055.1,MGI:MGI:1916170;Name=NM_001404055.1;gbkey=mRNA;gene=1110065P20Rik;product=RIKEN cDNA 1110065P20 gene%2C transcript variant 4;transcript_id=NM_001404055.1;matches_ref_protein=True;valid_ORF=True;extra_copy_number=0
CM058244.1	Liftoff	exon	122190880	122191351	.	-	.	ID=exon-NM_001404055.1-3;Parent=rna-NM_001404055.1;Dbxref=GeneID:68920,GenBank:NM_001404055.1,MGI:MGI:1916170;gbkey=mRNA;gene=1110065P20Rik;product=RIKEN cDNA 1110065P20 gene%2C transcript variant 4;transcript_id=NM_001404055.1;extra_copy_number=0
CM058244.1	Liftoff	exon	122191582	122191822	.	-	.	ID=exon-NM_001404055.1-2;Parent=rna-NM_001404055.1;Dbxref=GeneID:68920,GenBank:NM_001404055.1,MGI:MGI:1916170;gbkey=mRNA;gene=1110065P20Rik;product=RIKEN cDNA 1110065P20 gene%2C transcript variant 4;transcript_id=NM_001404055.1;extra_copy_number=0
CM058244.1	Liftoff	exon	122192038	122192075	.	-	.	ID=exon-NM_001404055.1-1;Parent=rna-NM_001404055.1;Dbxref=GeneID:68920,GenBank:NM_001404055.1,MGI:MGI:1916170;gbkey=mRNA;gene=1110065P20Rik;product=RIKEN cDNA 1110065P20 gene%2C transcript variant 4;transcript_id=NM_001404055.1;extra_copy_number=0
CM058244.1	Liftoff	CDS	122191256	122191351	.	-	.	ID=cds-NP_001390984.1;Parent=rna-NM_001404055.1;Dbxref=GeneID:68920,GenBank:NP_001390984.1,MGI:MGI:1916170;Name=NP_001390984.1;Note=isoform 4 is encoded by transcript variant 4;gbkey=CDS;gene=1110065P20Rik;product=uncharacterized protein C1orf122 homolog isoform 4;protein_id=NP_001390984.1;extra_copy_number=0
CM058244.1	Liftoff	CDS	122191582	122191668	.	-	.	ID=cds-NP_001390984.1;Parent=rna-NM_001404055.1;Dbxref=GeneID:68920,GenBank:NP_001390984.1,MGI:MGI:1916170;Name=NP_001390984.1;Note=isoform 4 is encoded by transcript variant 4;gbkey=CDS;gene=1110065P20Rik;product=uncharacterized protein C1orf122 homolog isoform 4;protein_id=NP_001390984.1;extra_copy_number=0
CM058244.1	Liftoff	mRNA	122190880	122192075	.	-	.	ID=rna-NM_001404056.1;Parent=gene-1110065P20Rik;Dbxref=GeneID:68920,GenBank:NM_001404056.1,MGI:MGI:1916170;Name=NM_001404056.1;gbkey=mRNA;gene=1110065P20Rik;product=RIKEN cDNA 1110065P20 gene%2C transcript variant 5;transcript_id=NM_001404056.1;matches_ref_protein=True;valid_ORF=True;extra_copy_number=0
CM058244.1	Liftoff	exon	122190880	122191351	.	-	.	ID=exon-NM_001404056.1-3;Parent=rna-NM_001404056.1;Dbxref=GeneID:68920,GenBank:NM_001404056.1,MGI:MGI:1916170;gbkey=mRNA;gene=1110065P20Rik;product=RIKEN cDNA 1110065P20 gene%2C transcript variant 5;transcript_id=NM_001404056.1;extra_copy_number=0
CM058244.1	Liftoff	exon	122191582	122191822	.	-	.	ID=exon-NM_001404056.1-2;Parent=rna-NM_001404056.1;Dbxref=GeneID:68920,GenBank:NM_001404056.1,MGI:MGI:1916170;gbkey=mRNA;gene=1110065P20Rik;product=RIKEN cDNA 1110065P20 gene%2C transcript variant 5;transcript_id=NM_001404056.1;extra_copy_number=0
CM058244.1	Liftoff	exon	122191969	122192075	.	-	.	ID=exon-NM_001404056.1-1;Parent=rna-NM_001404056.1;Dbxref=GeneID:68920,GenBank:NM_001404056.1,MGI:MGI:1916170;gbkey=mRNA;gene=1110065P20Rik;product=RIKEN cDNA 1110065P20 gene%2C transcript variant 5;transcript_id=NM_001404056.1;extra_copy_number=0
CM058244.1	Liftoff	CDS	122191256	122191351	.	-	.	ID=cds-NP_001390985.1;Parent=rna-NM_001404056.1;Dbxref=GeneID:68920,GenBank:NP_001390985.1,MGI:MGI:1916170;Name=NP_001390985.1;Note=isoform 4 is encoded by transcript variant 5;gbkey=CDS;gene=1110065P20Rik;product=uncharacterized protein C1orf122 homolog isoform 4;protein_id=NP_001390985.1;extra_copy_number=0
CM058244.1	Liftoff	CDS	122191582	122191668	.	-	.	ID=cds-NP_001390985.1;Parent=rna-NM_001404056.1;Dbxref=GeneID:68920,GenBank:NP_001390985.1,MGI:MGI:1916170;Name=NP_001390985.1;Note=isoform 4 is encoded by transcript variant 5;gbkey=CDS;gene=1110065P20Rik;product=uncharacterized protein C1orf122 homolog isoform 4;protein_id=NP_001390985.1;extra_copy_number=0
CM058244.1	Liftoff	mRNA	122190880	122192075	.	-	.	ID=rna-NM_001404057.1;Parent=gene-1110065P20Rik;Dbxref=GeneID:68920,GenBank:NM_001404057.1,MGI:MGI:1916170;Name=NM_001404057.1;gbkey=mRNA;gene=1110065P20Rik;product=RIKEN cDNA 1110065P20 gene%2C transcript variant 6;transcript_id=NM_001404057.1;matches_ref_protein=True;valid_ORF=True;extra_copy_number=0
CM058244.1	Liftoff	exon	122190880	122191351	.	-	.	ID=exon-NM_001404057.1-3;Parent=rna-NM_001404057.1;Dbxref=GeneID:68920,GenBank:NM_001404057.1,MGI:MGI:1916170;gbkey=mRNA;gene=1110065P20Rik;product=RIKEN cDNA 1110065P20 gene%2C transcript variant 6;transcript_id=NM_001404057.1;extra_copy_number=0
CM058244.1	Liftoff	exon	122191621	122191822	.	-	.	ID=exon-NM_001404057.1-2;Parent=rna-NM_001404057.1;Dbxref=GeneID:68920,GenBank:NM_001404057.1,MGI:MGI:1916170;gbkey=mRNA;gene=1110065P20Rik;product=RIKEN cDNA 1110065P20 gene%2C transcript variant 6;transcript_id=NM_001404057.1;extra_copy_number=0
CM058244.1	Liftoff	exon	122191969	122192075	.	-	.	ID=exon-NM_001404057.1-1;Parent=rna-NM_001404057.1;Dbxref=GeneID:68920,GenBank:NM_001404057.1,MGI:MGI:1916170;gbkey=mRNA;gene=1110065P20Rik;product=RIKEN cDNA 1110065P20 gene%2C transcript variant 6;transcript_id=NM_001404057.1;extra_copy_number=0
CM058244.1	Liftoff	CDS	122191256	122191351	.	-	.	ID=cds-NP_001390986.1;Parent=rna-NM_001404057.1;Dbxref=GeneID:68920,GenBank:NP_001390986.1,MGI:MGI:1916170;Name=NP_001390986.1;Note=isoform 2 is encoded by transcript variant 6;gbkey=CDS;gene=1110065P20Rik;product=uncharacterized protein C1orf122 homolog isoform 2;protein_id=NP_001390986.1;extra_copy_number=0
CM058244.1	Liftoff	CDS	122191621	122191668	.	-	.	ID=cds-NP_001390986.1;Parent=rna-NM_001404057.1;Dbxref=GeneID:68920,GenBank:NP_001390986.1,MGI:MGI:1916170;Name=NP_001390986.1;Note=isoform 2 is encoded by transcript variant 6;gbkey=CDS;gene=1110065P20Rik;product=uncharacterized protein C1orf122 homolog isoform 2;protein_id=NP_001390986.1;extra_copy_number=0
CM058244.1	Liftoff	gene	122192148	122196633	.	+	.	ID=gene-Yrdc;Dbxref=GeneID:230734,MGI:MGI:2387201;Name=Yrdc;description=yrdC domain containing (E.coli);gbkey=Gene;gene=Yrdc;gene_biotype=protein_coding;gene_synonym=IRIP,ITIP;coverage=1.0;sequence_ID=1.0;valid_ORFs=1;extra_copy_number=0;copy_num_ID=gene-Yrdc_0
CM058244.1	Liftoff	mRNA	122192148	122196633	.	+	.	ID=rna-NM_153566.2;Parent=gene-Yrdc;Dbxref=GeneID:230734,GenBank:NM_153566.2,MGI:MGI:2387201;Name=NM_153566.2;gbkey=mRNA;gene=Yrdc;product=yrdC domain containing (E.coli);tag=RefSeq Select;transcript_id=NM_153566.2;matches_ref_protein=True;valid_ORF=True;extra_copy_number=0
CM058244.1	Liftoff	exon	122192148	122192555	.	+	.	ID=exon-NM_153566.2-1;Parent=rna-NM_153566.2;Dbxref=GeneID:230734,GenBank:NM_153566.2,MGI:MGI:2387201;gbkey=mRNA;gene=Yrdc;product=yrdC domain containing (E.coli);tag=RefSeq Select;transcript_id=NM_153566.2;extra_copy_number=0
CM058244.1	Liftoff	exon	122193082	122193196	.	+	.	ID=exon-NM_153566.2-2;Parent=rna-NM_153566.2;Dbxref=GeneID:230734,GenBank:NM_153566.2,MGI:MGI:2387201;gbkey=mRNA;gene=Yrdc;product=yrdC domain containing (E.coli);tag=RefSeq Select;transcript_id=NM_153566.2;extra_copy_number=0
CM058244.1	Liftoff	exon	122193289	122193408	.	+	.	ID=exon-NM_153566.2-3;Parent=rna-NM_153566.2;Dbxref=GeneID:230734,GenBank:NM_153566.2,MGI:MGI:2387201;gbkey=mRNA;gene=Yrdc;product=yrdC domain containing (E.coli);tag=RefSeq Select;transcript_id=NM_153566.2;extra_copy_number=0
CM058244.1	Liftoff	exon	122195265	122195407	.	+	.	ID=exon-NM_153566.2-4;Parent=rna-NM_153566.2;Dbxref=GeneID:230734,GenBank:NM_153566.2,MGI:MGI:2387201;gbkey=mRNA;gene=Yrdc;product=yrdC domain containing (E.coli);tag=RefSeq Select;transcript_id=NM_153566.2;extra_copy_number=0
CM058244.1	Liftoff	exon	122195866	122196633	.	+	.	ID=exon-NM_153566.2-5;Parent=rna-NM_153566.2;Dbxref=GeneID:230734,GenBank:NM_153566.2,MGI:MGI:2387201;gbkey=mRNA;gene=Yrdc;product=yrdC domain containing (E.coli);tag=RefSeq Select;transcript_id=NM_153566.2;extra_copy_number=0
CM058244.1	Liftoff	CDS	122192164	122192555	.	+	.	ID=cds-NP_705794.2;Parent=rna-NM_153566.2;Dbxref=CCDS:CCDS18628.2,GeneID:230734,GenBank:NP_705794.2,MGI:MGI:2387201;Name=NP_705794.2;gbkey=CDS;gene=Yrdc;product=threonylcarbamoyl-AMP synthase precursor;protein_id=NP_705794.2;tag=RefSeq Select;extra_copy_number=0
CM058244.1	Liftoff	CDS	122193082	122193196	.	+	.	ID=cds-NP_705794.2;Parent=rna-NM_153566.2;Dbxref=CCDS:CCDS18628.2,GeneID:230734,GenBank:NP_705794.2,MGI:MGI:2387201;Name=NP_705794.2;gbkey=CDS;gene=Yrdc;product=threonylcarbamoyl-AMP synthase precursor;protein_id=NP_705794.2;tag=RefSeq Select;extra_copy_number=0
CM058244.1	Liftoff	CDS	122193289	122193408	.	+	.	ID=cds-NP_705794.2;Parent=rna-NM_153566.2;Dbxref=CCDS:CCDS18628.2,GeneID:230734,GenBank:NP_705794.2,MGI:MGI:2387201;Name=NP_705794.2;gbkey=CDS;gene=Yrdc;product=threonylcarbamoyl-AMP synthase precursor;protein_id=NP_705794.2;tag=RefSeq Select;extra_copy_number=0
CM058244.1	Liftoff	CDS	122195265	122195407	.	+	.	ID=cds-NP_705794.2;Parent=rna-NM_153566.2;Dbxref=CCDS:CCDS18628.2,GeneID:230734,GenBank:NP_705794.2,MGI:MGI:2387201;Name=NP_705794.2;gbkey=CDS;gene=Yrdc;product=threonylcarbamoyl-AMP synthase precursor;protein_id=NP_705794.2;tag=RefSeq Select;extra_copy_number=0
CM058244.1	Liftoff	CDS	122195866	122195938	.	+	.	ID=cds-NP_705794.2;Parent=rna-NM_153566.2;Dbxref=CCDS:CCDS18628.2,GeneID:230734,GenBank:NP_705794.2,MGI:MGI:2387201;Name=NP_705794.2;gbkey=CDS;gene=Yrdc;product=threonylcarbamoyl-AMP synthase precursor;protein_id=NP_705794.2;tag=RefSeq Select;extra_copy_number=0
CM058244.1	Liftoff	gene	122196630	122222332	.	-	.	ID=gene-Maneal;Dbxref=GeneID:215090,MGI:MGI:2684896;Name=Maneal;description=mannosidase%2C endo-alpha-like;gbkey=Gene;gene=Maneal;gene_biotype=protein_coding;gene_synonym=Gm50;coverage=1.0;sequence_ID=1.0;valid_ORFs=3;extra_copy_number=0;copy_num_ID=gene-Maneal_0
CM058244.1	Liftoff	mRNA	122196630	122203562	.	-	.	ID=rna-NM_001007573.3;Parent=gene-Maneal;Dbxref=GeneID:215090,GenBank:NM_001007573.3,MGI:MGI:2684896;Name=NM_001007573.3;gbkey=mRNA;gene=Maneal;product=mannosidase%2C endo-alpha-like;tag=RefSeq Select;transcript_id=NM_001007573.3;matches_ref_protein=True;valid_ORF=True;extra_copy_number=0
CM058244.1	Liftoff	exon	122196630	122198630	.	-	.	ID=exon-NM_001007573.3-4;Parent=rna-NM_001007573.3;Dbxref=GeneID:215090,GenBank:NM_001007573.3,MGI:MGI:2684896;gbkey=mRNA;gene=Maneal;product=mannosidase%2C endo-alpha-like;tag=RefSeq Select;transcript_id=NM_001007573.3;extra_copy_number=0
CM058244.1	Liftoff	exon	122200522	122200598	.	-	.	ID=exon-NM_001007573.3-3;Parent=rna-NM_001007573.3;Dbxref=GeneID:215090,GenBank:NM_001007573.3,MGI:MGI:2684896;gbkey=mRNA;gene=Maneal;product=mannosidase%2C endo-alpha-like;tag=RefSeq Select;transcript_id=NM_001007573.3;extra_copy_number=0
CM058244.1	Liftoff	exon	122201755	122201864	.	-	.	ID=exon-NM_001007573.3-2;Parent=rna-NM_001007573.3;Dbxref=GeneID:215090,GenBank:NM_001007573.3,MGI:MGI:2684896;gbkey=mRNA;gene=Maneal;product=mannosidase%2C endo-alpha-like;tag=RefSeq Select;transcript_id=NM_001007573.3;extra_copy_number=0
CM058244.1	Liftoff	exon	122203024	122203562	.	-	.	ID=exon-NM_001007573.3-1;Parent=rna-NM_001007573.3;Dbxref=GeneID:215090,GenBank:NM_001007573.3,MGI:MGI:2684896;gbkey=mRNA;gene=Maneal;product=mannosidase%2C endo-alpha-like;tag=RefSeq Select;transcript_id=NM_001007573.3;extra_copy_number=0
CM058244.1	Liftoff	CDS	122197994	122198630	.	-	.	ID=cds-NP_001007574.1;Parent=rna-NM_001007573.3;Dbxref=CCDS:CCDS18629.1,GeneID:215090,GenBank:NP_001007574.1,MGI:MGI:2684896;Name=NP_001007574.1;gbkey=CDS;gene=Maneal;product=glycoprotein endo-alpha-1%2C2-mannosidase-like protein precursor;protein_id=NP_001007574.1;tag=RefSeq Select;extra_copy_number=0
CM058244.1	Liftoff	CDS	122200522	122200598	.	-	.	ID=cds-NP_001007574.1;Parent=rna-NM_001007573.3;Dbxref=CCDS:CCDS18629.1,GeneID:215090,GenBank:NP_001007574.1,MGI:MGI:2684896;Name=NP_001007574.1;gbkey=CDS;gene=Maneal;product=glycoprotein endo-alpha-1%2C2-mannosidase-like protein precursor;protein_id=NP_001007574.1;tag=RefSeq Select;extra_copy_number=0
CM058244.1	Liftoff	CDS	122201755	122201864	.	-	.	ID=cds-NP_001007574.1;Parent=rna-NM_001007573.3;Dbxref=CCDS:CCDS18629.1,GeneID:215090,GenBank:NP_001007574.1,MGI:MGI:2684896;Name=NP_001007574.1;gbkey=CDS;gene=Maneal;product=glycoprotein endo-alpha-1%2C2-mannosidase-like protein precursor;protein_id=NP_001007574.1;tag=RefSeq Select;extra_copy_number=0
CM058244.1	Liftoff	CDS	122203024	122203558	.	-	.	ID=cds-NP_001007574.1;Parent=rna-NM_001007573.3;Dbxref=CCDS:CCDS18629.1,GeneID:215090,GenBank:NP_001007574.1,MGI:MGI:2684896;Name=NP_001007574.1;gbkey=CDS;gene=Maneal;product=glycoprotein endo-alpha-1%2C2-mannosidase-like protein precursor;protein_id=NP_001007574.1;tag=RefSeq Select;extra_copy_number=0
CM058244.1	Liftoff	mRNA	122196630	122201825	.	-	.	ID=rna-XM_030253396.1;Parent=gene-Maneal;Dbxref=GeneID:215090,GenBank:XM_030253396.1,MGI:MGI:2684896;Name=XM_030253396.1;gbkey=mRNA;gene=Maneal;model_evidence=Supporting evidence includes similarity to: 1 mRNA%2C 11 ESTs%2C 1 Protein%2C 332 long SRA reads%2C and 95%25 coverage of the annotated genomic feature by RNAseq alignments;product=mannosidase%2C endo-alpha-like%2C transcript variant X2;transcript_id=XM_030253396.1;matches_ref_protein=True;valid_ORF=True;extra_copy_number=0
CM058244.1	Liftoff	exon	122196630	122198630	.	-	.	ID=exon-XM_030253396.1-2;Parent=rna-XM_030253396.1;Dbxref=GeneID:215090,GenBank:XM_030253396.1,MGI:MGI:2684896;gbkey=mRNA;gene=Maneal;product=mannosidase%2C endo-alpha-like%2C transcript variant X2;transcript_id=XM_030253396.1;extra_copy_number=0
CM058244.1	Liftoff	exon	122201755	122201825	.	-	.	ID=exon-XM_030253396.1-1;Parent=rna-XM_030253396.1;Dbxref=GeneID:215090,GenBank:XM_030253396.1,MGI:MGI:2684896;gbkey=mRNA;gene=Maneal;product=mannosidase%2C endo-alpha-like%2C transcript variant X2;transcript_id=XM_030253396.1;extra_copy_number=0
CM058244.1	Liftoff	CDS	122197994	122198630	.	-	.	ID=cds-XP_030109256.1;Parent=rna-XM_030253396.1;Dbxref=GeneID:215090,GenBank:XP_030109256.1,MGI:MGI:2684896;Name=XP_030109256.1;gbkey=CDS;gene=Maneal;product=glycoprotein endo-alpha-1%2C2-mannosidase-like protein isoform X2;protein_id=XP_030109256.1;extra_copy_number=0
CM058244.1	Liftoff	CDS	122201755	122201825	.	-	.	ID=cds-XP_030109256.1;Parent=rna-XM_030253396.1;Dbxref=GeneID:215090,GenBank:XP_030109256.1,MGI:MGI:2684896;Name=XP_030109256.1;gbkey=CDS;gene=Maneal;product=glycoprotein endo-alpha-1%2C2-mannosidase-like protein isoform X2;protein_id=XP_030109256.1;extra_copy_number=0
CM058244.1	Liftoff	mRNA	122200605	122222332	.	-	.	ID=rna-XM_030253395.2;Parent=gene-Maneal;Dbxref=GeneID:215090,GenBank:XM_030253395.2,MGI:MGI:2684896;Name=XM_030253395.2;gbkey=mRNA;gene=Maneal;model_evidence=Supporting evidence includes similarity to: 5 ESTs%2C 9 long SRA reads%2C and 100%25 coverage of the annotated genomic feature by RNAseq alignments%2C including 6 samples with support for all annotated introns;product=mannosidase%2C endo-alpha-like%2C transcript variant X1;transcript_id=XM_030253395.2;matches_ref_protein=True;valid_ORF=True;extra_copy_number=0
CM058244.1	Liftoff	exon	122200605	122200884	.	-	.	ID=exon-XM_030253395.2-4;Parent=rna-XM_030253395.2;Dbxref=GeneID:215090,GenBank:XM_030253395.2,MGI:MGI:2684896;gbkey=mRNA;gene=Maneal;product=mannosidase%2C endo-alpha-like%2C transcript variant X1;transcript_id=XM_030253395.2;extra_copy_number=0
CM058244.1	Liftoff	exon	122201755	122201864	.	-	.	ID=exon-XM_030253395.2-3;Parent=rna-XM_030253395.2;Dbxref=GeneID:215090,GenBank:XM_030253395.2,MGI:MGI:2684896;gbkey=mRNA;gene=Maneal;product=mannosidase%2C endo-alpha-like%2C transcript variant X1;transcript_id=XM_030253395.2;extra_copy_number=0
CM058244.1	Liftoff	exon	122203024	122203907	.	-	.	ID=exon-XM_030253395.2-2;Parent=rna-XM_030253395.2;Dbxref=GeneID:215090,GenBank:XM_030253395.2,MGI:MGI:2684896;gbkey=mRNA;gene=Maneal;product=mannosidase%2C endo-alpha-like%2C transcript variant X1;transcript_id=XM_030253395.2;extra_copy_number=0
CM058244.1	Liftoff	exon	122222248	122222332	.	-	.	ID=exon-XM_030253395.2-1;Parent=rna-XM_030253395.2;Dbxref=GeneID:215090,GenBank:XM_030253395.2,MGI:MGI:2684896;gbkey=mRNA;gene=Maneal;product=mannosidase%2C endo-alpha-like%2C transcript variant X1;transcript_id=XM_030253395.2;extra_copy_number=0
CM058244.1	Liftoff	CDS	122200777	122200884	.	-	.	ID=cds-XP_030109255.1;Parent=rna-XM_030253395.2;Dbxref=GeneID:215090,GenBank:XP_030109255.1,MGI:MGI:2684896;Name=XP_030109255.1;gbkey=CDS;gene=Maneal;product=glycoprotein endo-alpha-1%2C2-mannosidase-like protein isoform X1;protein_id=XP_030109255.1;extra_copy_number=0
CM058244.1	Liftoff	CDS	122201755	122201864	.	-	.	ID=cds-XP_030109255.1;Parent=rna-XM_030253395.2;Dbxref=GeneID:215090,GenBank:XP_030109255.1,MGI:MGI:2684896;Name=XP_030109255.1;gbkey=CDS;gene=Maneal;product=glycoprotein endo-alpha-1%2C2-mannosidase-like protein isoform X1;protein_id=XP_030109255.1;extra_copy_number=0
CM058244.1	Liftoff	CDS	122203024	122203558	.	-	.	ID=cds-XP_030109255.1;Parent=rna-XM_030253395.2;Dbxref=GeneID:215090,GenBank:XP_030109255.1,MGI:MGI:2684896;Name=XP_030109255.1;gbkey=CDS;gene=Maneal;product=glycoprotein endo-alpha-1%2C2-mannosidase-like protein isoform X1;protein_id=XP_030109255.1;extra_copy_number=0
CM058244.1	Liftoff	gene	122223011	122259197	.	+	.	ID=gene-Epha10;Dbxref=GeneID:230735,MGI:MGI:3586824;Name=Epha10;description=Eph receptor A10;gbkey=Gene;gene=Epha10;gene_biotype=protein_coding;gene_synonym=A330090H18;coverage=1.0;sequence_ID=1.0;valid_ORFs=5;extra_copy_number=0;copy_num_ID=gene-Epha10_0
CM058244.1	Liftoff	mRNA	122223011	122254600	.	+	.	ID=rna-XM_006503027.3;Parent=gene-Epha10;Dbxref=GeneID:230735,GenBank:XM_006503027.3,MGI:MGI:3586824;Name=XM_006503027.3;gbkey=mRNA;gene=Epha10;model_evidence=Supporting evidence includes similarity to: 5 mRNAs%2C 5 ESTs%2C 9 Proteins%2C 48 long SRA reads%2C and 100%25 coverage of the annotated genomic feature by RNAseq alignments%2C including 6 samples with support for all annotated introns;product=Eph receptor A10%2C transcript variant X2;transcript_id=XM_006503027.3;matches_ref_protein=True;valid_ORF=True;extra_copy_number=0
CM058244.1	Liftoff	exon	122223011	122223376	.	+	.	ID=exon-XM_006503027.3-1;Parent=rna-XM_006503027.3;Dbxref=GeneID:230735,GenBank:XM_006503027.3,MGI:MGI:3586824;gbkey=mRNA;gene=Epha10;product=Eph receptor A10%2C transcript variant X2;transcript_id=XM_006503027.3;extra_copy_number=0
CM058244.1	Liftoff	exon	122225297	122225361	.	+	.	ID=exon-XM_006503027.3-2;Parent=rna-XM_006503027.3;Dbxref=GeneID:230735,GenBank:XM_006503027.3,MGI:MGI:3586824;gbkey=mRNA;gene=Epha10;product=Eph receptor A10%2C transcript variant X2;transcript_id=XM_006503027.3;extra_copy_number=0
CM058244.1	Liftoff	exon	122226930	122227608	.	+	.	ID=exon-XM_006503027.3-3;Parent=rna-XM_006503027.3;Dbxref=GeneID:230735,GenBank:XM_006503027.3,MGI:MGI:3586824;gbkey=mRNA;gene=Epha10;product=Eph receptor A10%2C transcript variant X2;transcript_id=XM_006503027.3;extra_copy_number=0
CM058244.1	Liftoff	exon	122235493	122235648	.	+	.	ID=exon-XM_006503027.3-4;Parent=rna-XM_006503027.3;Dbxref=GeneID:230735,GenBank:XM_006503027.3,MGI:MGI:3586824;gbkey=mRNA;gene=Epha10;product=Eph receptor A10%2C transcript variant X2;transcript_id=XM_006503027.3;extra_copy_number=0
CM058244.1	Liftoff	exon	122236105	122236455	.	+	.	ID=exon-XM_006503027.3-5;Parent=rna-XM_006503027.3;Dbxref=GeneID:230735,GenBank:XM_006503027.3,MGI:MGI:3586824;gbkey=mRNA;gene=Epha10;product=Eph receptor A10%2C transcript variant X2;transcript_id=XM_006503027.3;extra_copy_number=0
CM058244.1	Liftoff	exon	122241217	122241350	.	+	.	ID=exon-XM_006503027.3-6;Parent=rna-XM_006503027.3;Dbxref=GeneID:230735,GenBank:XM_006503027.3,MGI:MGI:3586824;gbkey=mRNA;gene=Epha10;product=Eph receptor A10%2C transcript variant X2;transcript_id=XM_006503027.3;extra_copy_number=0
CM058244.1	Liftoff	exon	122243954	122244125	.	+	.	ID=exon-XM_006503027.3-7;Parent=rna-XM_006503027.3;Dbxref=GeneID:230735,GenBank:XM_006503027.3,MGI:MGI:3586824;gbkey=mRNA;gene=Epha10;product=Eph receptor A10%2C transcript variant X2;transcript_id=XM_006503027.3;extra_copy_number=0
CM058244.1	Liftoff	exon	122247325	122247433	.	+	.	ID=exon-XM_006503027.3-8;Parent=rna-XM_006503027.3;Dbxref=GeneID:230735,GenBank:XM_006503027.3,MGI:MGI:3586824;gbkey=mRNA;gene=Epha10;product=Eph receptor A10%2C transcript variant X2;transcript_id=XM_006503027.3;extra_copy_number=0
CM058244.1	Liftoff	exon	122253403	122253461	.	+	.	ID=exon-XM_006503027.3-9;Parent=rna-XM_006503027.3;Dbxref=GeneID:230735,GenBank:XM_006503027.3,MGI:MGI:3586824;gbkey=mRNA;gene=Epha10;product=Eph receptor A10%2C transcript variant X2;transcript_id=XM_006503027.3;extra_copy_number=0
CM058244.1	Liftoff	exon	122253579	122253789	.	+	.	ID=exon-XM_006503027.3-10;Parent=rna-XM_006503027.3;Dbxref=GeneID:230735,GenBank:XM_006503027.3,MGI:MGI:3586824;gbkey=mRNA;gene=Epha10;product=Eph receptor A10%2C transcript variant X2;transcript_id=XM_006503027.3;extra_copy_number=0
CM058244.1	Liftoff	exon	122254516	122254600	.	+	.	ID=exon-XM_006503027.3-11;Parent=rna-XM_006503027.3;Dbxref=GeneID:230735,GenBank:XM_006503027.3,MGI:MGI:3586824;gbkey=mRNA;gene=Epha10;product=Eph receptor A10%2C transcript variant X2;transcript_id=XM_006503027.3;extra_copy_number=0
CM058244.1	Liftoff	CDS	122223271	122223376	.	+	.	ID=cds-XP_006503090.1;Parent=rna-XM_006503027.3;Dbxref=GeneID:230735,GenBank:XP_006503090.1,MGI:MGI:3586824;Name=XP_006503090.1;gbkey=CDS;gene=Epha10;product=ephrin type-A receptor 10 isoform X2;protein_id=XP_006503090.1;extra_copy_number=0
CM058244.1	Liftoff	CDS	122225297	122225361	.	+	.	ID=cds-XP_006503090.1;Parent=rna-XM_006503027.3;Dbxref=GeneID:230735,GenBank:XP_006503090.1,MGI:MGI:3586824;Name=XP_006503090.1;gbkey=CDS;gene=Epha10;product=ephrin type-A receptor 10 isoform X2;protein_id=XP_006503090.1;extra_copy_number=0
CM058244.1	Liftoff	CDS	122226930	122227608	.	+	.	ID=cds-XP_006503090.1;Parent=rna-XM_006503027.3;Dbxref=GeneID:230735,GenBank:XP_006503090.1,MGI:MGI:3586824;Name=XP_006503090.1;gbkey=CDS;gene=Epha10;product=ephrin type-A receptor 10 isoform X2;protein_id=XP_006503090.1;extra_copy_number=0
CM058244.1	Liftoff	CDS	122235493	122235648	.	+	.	ID=cds-XP_006503090.1;Parent=rna-XM_006503027.3;Dbxref=GeneID:230735,GenBank:XP_006503090.1,MGI:MGI:3586824;Name=XP_006503090.1;gbkey=CDS;gene=Epha10;product=ephrin type-A receptor 10 isoform X2;protein_id=XP_006503090.1;extra_copy_number=0
CM058244.1	Liftoff	CDS	122236105	122236455	.	+	.	ID=cds-XP_006503090.1;Parent=rna-XM_006503027.3;Dbxref=GeneID:230735,GenBank:XP_006503090.1,MGI:MGI:3586824;Name=XP_006503090.1;gbkey=CDS;gene=Epha10;product=ephrin type-A receptor 10 isoform X2;protein_id=XP_006503090.1;extra_copy_number=0
CM058244.1	Liftoff	CDS	122241217	122241350	.	+	.	ID=cds-XP_006503090.1;Parent=rna-XM_006503027.3;Dbxref=GeneID:230735,GenBank:XP_006503090.1,MGI:MGI:3586824;Name=XP_006503090.1;gbkey=CDS;gene=Epha10;product=ephrin type-A receptor 10 isoform X2;protein_id=XP_006503090.1;extra_copy_number=0
CM058244.1	Liftoff	CDS	122243954	122244125	.	+	.	ID=cds-XP_006503090.1;Parent=rna-XM_006503027.3;Dbxref=GeneID:230735,GenBank:XP_006503090.1,MGI:MGI:3586824;Name=XP_006503090.1;gbkey=CDS;gene=Epha10;product=ephrin type-A receptor 10 isoform X2;protein_id=XP_006503090.1;extra_copy_number=0
CM058244.1	Liftoff	CDS	122247325	122247433	.	+	.	ID=cds-XP_006503090.1;Parent=rna-XM_006503027.3;Dbxref=GeneID:230735,GenBank:XP_006503090.1,MGI:MGI:3586824;Name=XP_006503090.1;gbkey=CDS;gene=Epha10;product=ephrin type-A receptor 10 isoform X2;protein_id=XP_006503090.1;extra_copy_number=0
CM058244.1	Liftoff	CDS	122253403	122253461	.	+	.	ID=cds-XP_006503090.1;Parent=rna-XM_006503027.3;Dbxref=GeneID:230735,GenBank:XP_006503090.1,MGI:MGI:3586824;Name=XP_006503090.1;gbkey=CDS;gene=Epha10;product=ephrin type-A receptor 10 isoform X2;protein_id=XP_006503090.1;extra_copy_number=0
CM058244.1	Liftoff	CDS	122253579	122253760	.	+	.	ID=cds-XP_006503090.1;Parent=rna-XM_006503027.3;Dbxref=GeneID:230735,GenBank:XP_006503090.1,MGI:MGI:3586824;Name=XP_006503090.1;gbkey=CDS;gene=Epha10;product=ephrin type-A receptor 10 isoform X2;protein_id=XP_006503090.1;extra_copy_number=0
CM058244.1	Liftoff	mRNA	122223011	122245204	.	+	.	ID=rna-XM_006503028.5;Parent=gene-Epha10;Dbxref=GeneID:230735,GenBank:XM_006503028.5,MGI:MGI:3586824;Name=XM_006503028.5;gbkey=mRNA;gene=Epha10;model_evidence=Supporting evidence includes similarity to: 5 mRNAs%2C 2 ESTs%2C 9 Proteins%2C 47 long SRA reads%2C and 85%25 coverage of the annotated genomic feature by RNAseq alignments%2C including 7 samples with support for all annotated introns;product=Eph receptor A10%2C transcript variant X3;transcript_id=XM_006503028.5;matches_ref_protein=True;valid_ORF=True;extra_copy_number=0
CM058244.1	Liftoff	exon	122223011	122223376	.	+	.	ID=exon-XM_006503028.5-1;Parent=rna-XM_006503028.5;Dbxref=GeneID:230735,GenBank:XM_006503028.5,MGI:MGI:3586824;gbkey=mRNA;gene=Epha10;product=Eph receptor A10%2C transcript variant X3;transcript_id=XM_006503028.5;extra_copy_number=0
CM058244.1	Liftoff	exon	122225297	122225361	.	+	.	ID=exon-XM_006503028.5-2;Parent=rna-XM_006503028.5;Dbxref=GeneID:230735,GenBank:XM_006503028.5,MGI:MGI:3586824;gbkey=mRNA;gene=Epha10;product=Eph receptor A10%2C transcript variant X3;transcript_id=XM_006503028.5;extra_copy_number=0
CM058244.1	Liftoff	exon	122226930	122227608	.	+	.	ID=exon-XM_006503028.5-3;Parent=rna-XM_006503028.5;Dbxref=GeneID:230735,GenBank:XM_006503028.5,MGI:MGI:3586824;gbkey=mRNA;gene=Epha10;product=Eph receptor A10%2C transcript variant X3;transcript_id=XM_006503028.5;extra_copy_number=0
CM058244.1	Liftoff	exon	122235493	122235648	.	+	.	ID=exon-XM_006503028.5-4;Parent=rna-XM_006503028.5;Dbxref=GeneID:230735,GenBank:XM_006503028.5,MGI:MGI:3586824;gbkey=mRNA;gene=Epha10;product=Eph receptor A10%2C transcript variant X3;transcript_id=XM_006503028.5;extra_copy_number=0
CM058244.1	Liftoff	exon	122236105	122236455	.	+	.	ID=exon-XM_006503028.5-5;Parent=rna-XM_006503028.5;Dbxref=GeneID:230735,GenBank:XM_006503028.5,MGI:MGI:3586824;gbkey=mRNA;gene=Epha10;product=Eph receptor A10%2C transcript variant X3;transcript_id=XM_006503028.5;extra_copy_number=0
CM058244.1	Liftoff	exon	122241217	122241350	.	+	.	ID=exon-XM_006503028.5-6;Parent=rna-XM_006503028.5;Dbxref=GeneID:230735,GenBank:XM_006503028.5,MGI:MGI:3586824;gbkey=mRNA;gene=Epha10;product=Eph receptor A10%2C transcript variant X3;transcript_id=XM_006503028.5;extra_copy_number=0
CM058244.1	Liftoff	exon	122243954	122244125	.	+	.	ID=exon-XM_006503028.5-7;Parent=rna-XM_006503028.5;Dbxref=GeneID:230735,GenBank:XM_006503028.5,MGI:MGI:3586824;gbkey=mRNA;gene=Epha10;product=Eph receptor A10%2C transcript variant X3;transcript_id=XM_006503028.5;extra_copy_number=0
CM058244.1	Liftoff	exon	122244473	122245204	.	+	.	ID=exon-XM_006503028.5-8;Parent=rna-XM_006503028.5;Dbxref=GeneID:230735,GenBank:XM_006503028.5,MGI:MGI:3586824;gbkey=mRNA;gene=Epha10;product=Eph receptor A10%2C transcript variant X3;transcript_id=XM_006503028.5;extra_copy_number=0
CM058244.1	Liftoff	CDS	122223271	122223376	.	+	.	ID=cds-XP_006503091.1;Parent=rna-XM_006503028.5;Dbxref=GeneID:230735,GenBank:XP_006503091.1,MGI:MGI:3586824;Name=XP_006503091.1;gbkey=CDS;gene=Epha10;product=ephrin type-A receptor 10 isoform X3;protein_id=XP_006503091.1;extra_copy_number=0
CM058244.1	Liftoff	CDS	122225297	122225361	.	+	.	ID=cds-XP_006503091.1;Parent=rna-XM_006503028.5;Dbxref=GeneID:230735,GenBank:XP_006503091.1,MGI:MGI:3586824;Name=XP_006503091.1;gbkey=CDS;gene=Epha10;product=ephrin type-A receptor 10 isoform X3;protein_id=XP_006503091.1;extra_copy_number=0
CM058244.1	Liftoff	CDS	122226930	122227608	.	+	.	ID=cds-XP_006503091.1;Parent=rna-XM_006503028.5;Dbxref=GeneID:230735,GenBank:XP_006503091.1,MGI:MGI:3586824;Name=XP_006503091.1;gbkey=CDS;gene=Epha10;product=ephrin type-A receptor 10 isoform X3;protein_id=XP_006503091.1;extra_copy_number=0
CM058244.1	Liftoff	CDS	122235493	122235648	.	+	.	ID=cds-XP_006503091.1;Parent=rna-XM_006503028.5;Dbxref=GeneID:230735,GenBank:XP_006503091.1,MGI:MGI:3586824;Name=XP_006503091.1;gbkey=CDS;gene=Epha10;product=ephrin type-A receptor 10 isoform X3;protein_id=XP_006503091.1;extra_copy_number=0
CM058244.1	Liftoff	CDS	122236105	122236455	.	+	.	ID=cds-XP_006503091.1;Parent=rna-XM_006503028.5;Dbxref=GeneID:230735,GenBank:XP_006503091.1,MGI:MGI:3586824;Name=XP_006503091.1;gbkey=CDS;gene=Epha10;product=ephrin type-A receptor 10 isoform X3;protein_id=XP_006503091.1;extra_copy_number=0
CM058244.1	Liftoff	CDS	122241217	122241350	.	+	.	ID=cds-XP_006503091.1;Parent=rna-XM_006503028.5;Dbxref=GeneID:230735,GenBank:XP_006503091.1,MGI:MGI:3586824;Name=XP_006503091.1;gbkey=CDS;gene=Epha10;product=ephrin type-A receptor 10 isoform X3;protein_id=XP_006503091.1;extra_copy_number=0
CM058244.1	Liftoff	CDS	122243954	122244125	.	+	.	ID=cds-XP_006503091.1;Parent=rna-XM_006503028.5;Dbxref=GeneID:230735,GenBank:XP_006503091.1,MGI:MGI:3586824;Name=XP_006503091.1;gbkey=CDS;gene=Epha10;product=ephrin type-A receptor 10 isoform X3;protein_id=XP_006503091.1;extra_copy_number=0
CM058244.1	Liftoff	CDS	122244473	122244660	.	+	.	ID=cds-XP_006503091.1;Parent=rna-XM_006503028.5;Dbxref=GeneID:230735,GenBank:XP_006503091.1,MGI:MGI:3586824;Name=XP_006503091.1;gbkey=CDS;gene=Epha10;product=ephrin type-A receptor 10 isoform X3;protein_id=XP_006503091.1;extra_copy_number=0
CM058244.1	Liftoff	mRNA	122223181	122259197	.	+	.	ID=rna-NM_001256432.2;Parent=gene-Epha10;Dbxref=GeneID:230735,GenBank:NM_001256432.2,MGI:MGI:3586824;Name=NM_001256432.2;gbkey=mRNA;gene=Epha10;product=Eph receptor A10%2C transcript variant 1;tag=RefSeq Select;transcript_id=NM_001256432.2;matches_ref_protein=True;valid_ORF=True;extra_copy_number=0
CM058244.1	Liftoff	exon	122223181	122223376	.	+	.	ID=exon-NM_001256432.2-1;Parent=rna-NM_001256432.2;Dbxref=GeneID:230735,GenBank:NM_001256432.2,MGI:MGI:3586824;gbkey=mRNA;gene=Epha10;product=Eph receptor A10%2C transcript variant 1;tag=RefSeq Select;transcript_id=NM_001256432.2;extra_copy_number=0
CM058244.1	Liftoff	exon	122225297	122225361	.	+	.	ID=exon-NM_001256432.2-2;Parent=rna-NM_001256432.2;Dbxref=GeneID:230735,GenBank:NM_001256432.2,MGI:MGI:3586824;gbkey=mRNA;gene=Epha10;product=Eph receptor A10%2C transcript variant 1;tag=RefSeq Select;transcript_id=NM_001256432.2;extra_copy_number=0
CM058244.1	Liftoff	exon	122226930	122227608	.	+	.	ID=exon-NM_001256432.2-3;Parent=rna-NM_001256432.2;Dbxref=GeneID:230735,GenBank:NM_001256432.2,MGI:MGI:3586824;gbkey=mRNA;gene=Epha10;product=Eph receptor A10%2C transcript variant 1;tag=RefSeq Select;transcript_id=NM_001256432.2;extra_copy_number=0
CM058244.1	Liftoff	exon	122235493	122235648	.	+	.	ID=exon-NM_001256432.2-4;Parent=rna-NM_001256432.2;Dbxref=GeneID:230735,GenBank:NM_001256432.2,MGI:MGI:3586824;gbkey=mRNA;gene=Epha10;product=Eph receptor A10%2C transcript variant 1;tag=RefSeq Select;transcript_id=NM_001256432.2;extra_copy_number=0
CM058244.1	Liftoff	exon	122236105	122236455	.	+	.	ID=exon-NM_001256432.2-5;Parent=rna-NM_001256432.2;Dbxref=GeneID:230735,GenBank:NM_001256432.2,MGI:MGI:3586824;gbkey=mRNA;gene=Epha10;product=Eph receptor A10%2C transcript variant 1;tag=RefSeq Select;transcript_id=NM_001256432.2;extra_copy_number=0
CM058244.1	Liftoff	exon	122241217	122241350	.	+	.	ID=exon-NM_001256432.2-6;Parent=rna-NM_001256432.2;Dbxref=GeneID:230735,GenBank:NM_001256432.2,MGI:MGI:3586824;gbkey=mRNA;gene=Epha10;product=Eph receptor A10%2C transcript variant 1;tag=RefSeq Select;transcript_id=NM_001256432.2;extra_copy_number=0
CM058244.1	Liftoff	exon	122243954	122244125	.	+	.	ID=exon-NM_001256432.2-7;Parent=rna-NM_001256432.2;Dbxref=GeneID:230735,GenBank:NM_001256432.2,MGI:MGI:3586824;gbkey=mRNA;gene=Epha10;product=Eph receptor A10%2C transcript variant 1;tag=RefSeq Select;transcript_id=NM_001256432.2;extra_copy_number=0
CM058244.1	Liftoff	exon	122247325	122247433	.	+	.	ID=exon-NM_001256432.2-8;Parent=rna-NM_001256432.2;Dbxref=GeneID:230735,GenBank:NM_001256432.2,MGI:MGI:3586824;gbkey=mRNA;gene=Epha10;product=Eph receptor A10%2C transcript variant 1;tag=RefSeq Select;transcript_id=NM_001256432.2;extra_copy_number=0
CM058244.1	Liftoff	exon	122253403	122253461	.	+	.	ID=exon-NM_001256432.2-9;Parent=rna-NM_001256432.2;Dbxref=GeneID:230735,GenBank:NM_001256432.2,MGI:MGI:3586824;gbkey=mRNA;gene=Epha10;product=Eph receptor A10%2C transcript variant 1;tag=RefSeq Select;transcript_id=NM_001256432.2;extra_copy_number=0
CM058244.1	Liftoff	exon	122253579	122253704	.	+	.	ID=exon-NM_001256432.2-10;Parent=rna-NM_001256432.2;Dbxref=GeneID:230735,GenBank:NM_001256432.2,MGI:MGI:3586824;gbkey=mRNA;gene=Epha10;product=Eph receptor A10%2C transcript variant 1;tag=RefSeq Select;transcript_id=NM_001256432.2;extra_copy_number=0
CM058244.1	Liftoff	exon	122254516	122254701	.	+	.	ID=exon-NM_001256432.2-11;Parent=rna-NM_001256432.2;Dbxref=GeneID:230735,GenBank:NM_001256432.2,MGI:MGI:3586824;gbkey=mRNA;gene=Epha10;product=Eph receptor A10%2C transcript variant 1;tag=RefSeq Select;transcript_id=NM_001256432.2;extra_copy_number=0
CM058244.1	Liftoff	exon	122255049	122255110	.	+	.	ID=exon-NM_001256432.2-12;Parent=rna-NM_001256432.2;Dbxref=GeneID:230735,GenBank:NM_001256432.2,MGI:MGI:3586824;gbkey=mRNA;gene=Epha10;product=Eph receptor A10%2C transcript variant 1;tag=RefSeq Select;transcript_id=NM_001256432.2;extra_copy_number=0
CM058244.1	Liftoff	exon	122255321	122255524	.	+	.	ID=exon-NM_001256432.2-13;Parent=rna-NM_001256432.2;Dbxref=GeneID:230735,GenBank:NM_001256432.2,MGI:MGI:3586824;gbkey=mRNA;gene=Epha10;product=Eph receptor A10%2C transcript variant 1;tag=RefSeq Select;transcript_id=NM_001256432.2;extra_copy_number=0
CM058244.1	Liftoff	exon	122255759	122255908	.	+	.	ID=exon-NM_001256432.2-14;Parent=rna-NM_001256432.2;Dbxref=GeneID:230735,GenBank:NM_001256432.2,MGI:MGI:3586824;gbkey=mRNA;gene=Epha10;product=Eph receptor A10%2C transcript variant 1;tag=RefSeq Select;transcript_id=NM_001256432.2;extra_copy_number=0
CM058244.1	Liftoff	exon	122256077	122256270	.	+	.	ID=exon-NM_001256432.2-15;Parent=rna-NM_001256432.2;Dbxref=GeneID:230735,GenBank:NM_001256432.2,MGI:MGI:3586824;gbkey=mRNA;gene=Epha10;product=Eph receptor A10%2C transcript variant 1;tag=RefSeq Select;transcript_id=NM_001256432.2;extra_copy_number=0
CM058244.1	Liftoff	exon	122256675	122256830	.	+	.	ID=exon-NM_001256432.2-16;Parent=rna-NM_001256432.2;Dbxref=GeneID:230735,GenBank:NM_001256432.2,MGI:MGI:3586824;gbkey=mRNA;gene=Epha10;product=Eph receptor A10%2C transcript variant 1;tag=RefSeq Select;transcript_id=NM_001256432.2;extra_copy_number=0
CM058244.1	Liftoff	exon	122257010	122259197	.	+	.	ID=exon-NM_001256432.2-17;Parent=rna-NM_001256432.2;Dbxref=GeneID:230735,GenBank:NM_001256432.2,MGI:MGI:3586824;gbkey=mRNA;gene=Epha10;product=Eph receptor A10%2C transcript variant 1;tag=RefSeq Select;transcript_id=NM_001256432.2;extra_copy_number=0
CM058244.1	Liftoff	CDS	122223271	122223376	.	+	.	ID=cds-NP_001243361.1;Parent=rna-NM_001256432.2;Dbxref=GeneID:230735,GenBank:NP_001243361.1,MGI:MGI:3586824;Name=NP_001243361.1;Note=isoform 1 precursor is encoded by transcript variant 1;gbkey=CDS;gene=Epha10;product=ephrin type-A receptor 10 isoform 1 precursor;protein_id=NP_001243361.1;tag=RefSeq Select;extra_copy_number=0
CM058244.1	Liftoff	CDS	122225297	122225361	.	+	.	ID=cds-NP_001243361.1;Parent=rna-NM_001256432.2;Dbxref=GeneID:230735,GenBank:NP_001243361.1,MGI:MGI:3586824;Name=NP_001243361.1;Note=isoform 1 precursor is encoded by transcript variant 1;gbkey=CDS;gene=Epha10;product=ephrin type-A receptor 10 isoform 1 precursor;protein_id=NP_001243361.1;tag=RefSeq Select;extra_copy_number=0
CM058244.1	Liftoff	CDS	122226930	122227608	.	+	.	ID=cds-NP_001243361.1;Parent=rna-NM_001256432.2;Dbxref=GeneID:230735,GenBank:NP_001243361.1,MGI:MGI:3586824;Name=NP_001243361.1;Note=isoform 1 precursor is encoded by transcript variant 1;gbkey=CDS;gene=Epha10;product=ephrin type-A receptor 10 isoform 1 precursor;protein_id=NP_001243361.1;tag=RefSeq Select;extra_copy_number=0
CM058244.1	Liftoff	CDS	122235493	122235648	.	+	.	ID=cds-NP_001243361.1;Parent=rna-NM_001256432.2;Dbxref=GeneID:230735,GenBank:NP_001243361.1,MGI:MGI:3586824;Name=NP_001243361.1;Note=isoform 1 precursor is encoded by transcript variant 1;gbkey=CDS;gene=Epha10;product=ephrin type-A receptor 10 isoform 1 precursor;protein_id=NP_001243361.1;tag=RefSeq Select;extra_copy_number=0
CM058244.1	Liftoff	CDS	122236105	122236455	.	+	.	ID=cds-NP_001243361.1;Parent=rna-NM_001256432.2;Dbxref=GeneID:230735,GenBank:NP_001243361.1,MGI:MGI:3586824;Name=NP_001243361.1;Note=isoform 1 precursor is encoded by transcript variant 1;gbkey=CDS;gene=Epha10;product=ephrin type-A receptor 10 isoform 1 precursor;protein_id=NP_001243361.1;tag=RefSeq Select;extra_copy_number=0
CM058244.1	Liftoff	CDS	122241217	122241350	.	+	.	ID=cds-NP_001243361.1;Parent=rna-NM_001256432.2;Dbxref=GeneID:230735,GenBank:NP_001243361.1,MGI:MGI:3586824;Name=NP_001243361.1;Note=isoform 1 precursor is encoded by transcript variant 1;gbkey=CDS;gene=Epha10;product=ephrin type-A receptor 10 isoform 1 precursor;protein_id=NP_001243361.1;tag=RefSeq Select;extra_copy_number=0
CM058244.1	Liftoff	CDS	122243954	122244125	.	+	.	ID=cds-NP_001243361.1;Parent=rna-NM_001256432.2;Dbxref=GeneID:230735,GenBank:NP_001243361.1,MGI:MGI:3586824;Name=NP_001243361.1;Note=isoform 1 precursor is encoded by transcript variant 1;gbkey=CDS;gene=Epha10;product=ephrin type-A receptor 10 isoform 1 precursor;protein_id=NP_001243361.1;tag=RefSeq Select;extra_copy_number=0
CM058244.1	Liftoff	CDS	122247325	122247433	.	+	.	ID=cds-NP_001243361.1;Parent=rna-NM_001256432.2;Dbxref=GeneID:230735,GenBank:NP_001243361.1,MGI:MGI:3586824;Name=NP_001243361.1;Note=isoform 1 precursor is encoded by transcript variant 1;gbkey=CDS;gene=Epha10;product=ephrin type-A receptor 10 isoform 1 precursor;protein_id=NP_001243361.1;tag=RefSeq Select;extra_copy_number=0
CM058244.1	Liftoff	CDS	122253403	122253461	.	+	.	ID=cds-NP_001243361.1;Parent=rna-NM_001256432.2;Dbxref=GeneID:230735,GenBank:NP_001243361.1,MGI:MGI:3586824;Name=NP_001243361.1;Note=isoform 1 precursor is encoded by transcript variant 1;gbkey=CDS;gene=Epha10;product=ephrin type-A receptor 10 isoform 1 precursor;protein_id=NP_001243361.1;tag=RefSeq Select;extra_copy_number=0
CM058244.1	Liftoff	CDS	122253579	122253704	.	+	.	ID=cds-NP_001243361.1;Parent=rna-NM_001256432.2;Dbxref=GeneID:230735,GenBank:NP_001243361.1,MGI:MGI:3586824;Name=NP_001243361.1;Note=isoform 1 precursor is encoded by transcript variant 1;gbkey=CDS;gene=Epha10;product=ephrin type-A receptor 10 isoform 1 precursor;protein_id=NP_001243361.1;tag=RefSeq Select;extra_copy_number=0
CM058244.1	Liftoff	CDS	122254516	122254701	.	+	.	ID=cds-NP_001243361.1;Parent=rna-NM_001256432.2;Dbxref=GeneID:230735,GenBank:NP_001243361.1,MGI:MGI:3586824;Name=NP_001243361.1;Note=isoform 1 precursor is encoded by transcript variant 1;gbkey=CDS;gene=Epha10;product=ephrin type-A receptor 10 isoform 1 precursor;protein_id=NP_001243361.1;tag=RefSeq Select;extra_copy_number=0
CM058244.1	Liftoff	CDS	122255049	122255110	.	+	.	ID=cds-NP_001243361.1;Parent=rna-NM_001256432.2;Dbxref=GeneID:230735,GenBank:NP_001243361.1,MGI:MGI:3586824;Name=NP_001243361.1;Note=isoform 1 precursor is encoded by transcript variant 1;gbkey=CDS;gene=Epha10;product=ephrin type-A receptor 10 isoform 1 precursor;protein_id=NP_001243361.1;tag=RefSeq Select;extra_copy_number=0
CM058244.1	Liftoff	CDS	122255321	122255524	.	+	.	ID=cds-NP_001243361.1;Parent=rna-NM_001256432.2;Dbxref=GeneID:230735,GenBank:NP_001243361.1,MGI:MGI:3586824;Name=NP_001243361.1;Note=isoform 1 precursor is encoded by transcript variant 1;gbkey=CDS;gene=Epha10;product=ephrin type-A receptor 10 isoform 1 precursor;protein_id=NP_001243361.1;tag=RefSeq Select;extra_copy_number=0
CM058244.1	Liftoff	CDS	122255759	122255908	.	+	.	ID=cds-NP_001243361.1;Parent=rna-NM_001256432.2;Dbxref=GeneID:230735,GenBank:NP_001243361.1,MGI:MGI:3586824;Name=NP_001243361.1;Note=isoform 1 precursor is encoded by transcript variant 1;gbkey=CDS;gene=Epha10;product=ephrin type-A receptor 10 isoform 1 precursor;protein_id=NP_001243361.1;tag=RefSeq Select;extra_copy_number=0
CM058244.1	Liftoff	CDS	122256077	122256270	.	+	.	ID=cds-NP_001243361.1;Parent=rna-NM_001256432.2;Dbxref=GeneID:230735,GenBank:NP_001243361.1,MGI:MGI:3586824;Name=NP_001243361.1;Note=isoform 1 precursor is encoded by transcript variant 1;gbkey=CDS;gene=Epha10;product=ephrin type-A receptor 10 isoform 1 precursor;protein_id=NP_001243361.1;tag=RefSeq Select;extra_copy_number=0
CM058244.1	Liftoff	CDS	122256675	122256830	.	+	.	ID=cds-NP_001243361.1;Parent=rna-NM_001256432.2;Dbxref=GeneID:230735,GenBank:NP_001243361.1,MGI:MGI:3586824;Name=NP_001243361.1;Note=isoform 1 precursor is encoded by transcript variant 1;gbkey=CDS;gene=Epha10;product=ephrin type-A receptor 10 isoform 1 precursor;protein_id=NP_001243361.1;tag=RefSeq Select;extra_copy_number=0
CM058244.1	Liftoff	CDS	122257010	122257124	.	+	.	ID=cds-NP_001243361.1;Parent=rna-NM_001256432.2;Dbxref=GeneID:230735,GenBank:NP_001243361.1,MGI:MGI:3586824;Name=NP_001243361.1;Note=isoform 1 precursor is encoded by transcript variant 1;gbkey=CDS;gene=Epha10;product=ephrin type-A receptor 10 isoform 1 precursor;protein_id=NP_001243361.1;tag=RefSeq Select;extra_copy_number=0
CM058244.1	Liftoff	mRNA	122223181	122228326	.	+	.	ID=rna-NM_177671.6;Parent=gene-Epha10;Dbxref=GeneID:230735,GenBank:NM_177671.6,MGI:MGI:3586824;Name=NM_177671.6;gbkey=mRNA;gene=Epha10;product=Eph receptor A10%2C transcript variant 2;transcript_id=NM_177671.6;matches_ref_protein=True;valid_ORF=True;extra_copy_number=0
CM058244.1	Liftoff	exon	122223181	122223376	.	+	.	ID=exon-NM_177671.6-1;Parent=rna-NM_177671.6;Dbxref=GeneID:230735,GenBank:NM_177671.6,MGI:MGI:3586824;gbkey=mRNA;gene=Epha10;product=Eph receptor A10%2C transcript variant 2;transcript_id=NM_177671.6;extra_copy_number=0
CM058244.1	Liftoff	exon	122225297	122225361	.	+	.	ID=exon-NM_177671.6-2;Parent=rna-NM_177671.6;Dbxref=GeneID:230735,GenBank:NM_177671.6,MGI:MGI:3586824;gbkey=mRNA;gene=Epha10;product=Eph receptor A10%2C transcript variant 2;transcript_id=NM_177671.6;extra_copy_number=0
CM058244.1	Liftoff	exon	122226930	122228326	.	+	.	ID=exon-NM_177671.6-3;Parent=rna-NM_177671.6;Dbxref=GeneID:230735,GenBank:NM_177671.6,MGI:MGI:3586824;gbkey=mRNA;gene=Epha10;product=Eph receptor A10%2C transcript variant 2;transcript_id=NM_177671.6;extra_copy_number=0
CM058244.1	Liftoff	CDS	122223271	122223376	.	+	.	ID=cds-NP_808339.2;Parent=rna-NM_177671.6;Dbxref=CCDS:CCDS18630.1,GeneID:230735,GenBank:NP_808339.2,MGI:MGI:3586824;Name=NP_808339.2;Note=isoform 2 precursor is encoded by transcript variant 2;gbkey=CDS;gene=Epha10;product=ephrin type-A receptor 10 isoform 2 precursor;protein_id=NP_808339.2;extra_copy_number=0
CM058244.1	Liftoff	CDS	122225297	122225361	.	+	.	ID=cds-NP_808339.2;Parent=rna-NM_177671.6;Dbxref=CCDS:CCDS18630.1,GeneID:230735,GenBank:NP_808339.2,MGI:MGI:3586824;Name=NP_808339.2;Note=isoform 2 precursor is encoded by transcript variant 2;gbkey=CDS;gene=Epha10;product=ephrin type-A receptor 10 isoform 2 precursor;protein_id=NP_808339.2;extra_copy_number=0
CM058244.1	Liftoff	CDS	122226930	122227637	.	+	.	ID=cds-NP_808339.2;Parent=rna-NM_177671.6;Dbxref=CCDS:CCDS18630.1,GeneID:230735,GenBank:NP_808339.2,MGI:MGI:3586824;Name=NP_808339.2;Note=isoform 2 precursor is encoded by transcript variant 2;gbkey=CDS;gene=Epha10;product=ephrin type-A receptor 10 isoform 2 precursor;protein_id=NP_808339.2;extra_copy_number=0
CM058244.1	Liftoff	mRNA	122223222	122259189	.	+	.	ID=rna-XM_017320152.3;Parent=gene-Epha10;Dbxref=GeneID:230735,GenBank:XM_017320152.3,MGI:MGI:3586824;Name=XM_017320152.3;gbkey=mRNA;gene=Epha10;model_evidence=Supporting evidence includes similarity to: 1 mRNA%2C 4 ESTs%2C 5 Proteins%2C 138 long SRA reads%2C and 100%25 coverage of the annotated genomic feature by RNAseq alignments%2C including 7 samples with support for all annotated introns;product=Eph receptor A10%2C transcript variant X1;transcript_id=XM_017320152.3;matches_ref_protein=True;valid_ORF=True;extra_copy_number=0
CM058244.1	Liftoff	exon	122223222	122223376	.	+	.	ID=exon-XM_017320152.3-1;Parent=rna-XM_017320152.3;Dbxref=GeneID:230735,GenBank:XM_017320152.3,MGI:MGI:3586824;gbkey=mRNA;gene=Epha10;product=Eph receptor A10%2C transcript variant X1;transcript_id=XM_017320152.3;extra_copy_number=0
CM058244.1	Liftoff	exon	122226930	122227608	.	+	.	ID=exon-XM_017320152.3-2;Parent=rna-XM_017320152.3;Dbxref=GeneID:230735,GenBank:XM_017320152.3,MGI:MGI:3586824;gbkey=mRNA;gene=Epha10;product=Eph receptor A10%2C transcript variant X1;transcript_id=XM_017320152.3;extra_copy_number=0
CM058244.1	Liftoff	exon	122235493	122235648	.	+	.	ID=exon-XM_017320152.3-3;Parent=rna-XM_017320152.3;Dbxref=GeneID:230735,GenBank:XM_017320152.3,MGI:MGI:3586824;gbkey=mRNA;gene=Epha10;product=Eph receptor A10%2C transcript variant X1;transcript_id=XM_017320152.3;extra_copy_number=0
CM058244.1	Liftoff	exon	122236105	122236455	.	+	.	ID=exon-XM_017320152.3-4;Parent=rna-XM_017320152.3;Dbxref=GeneID:230735,GenBank:XM_017320152.3,MGI:MGI:3586824;gbkey=mRNA;gene=Epha10;product=Eph receptor A10%2C transcript variant X1;transcript_id=XM_017320152.3;extra_copy_number=0
CM058244.1	Liftoff	exon	122241217	122241350	.	+	.	ID=exon-XM_017320152.3-5;Parent=rna-XM_017320152.3;Dbxref=GeneID:230735,GenBank:XM_017320152.3,MGI:MGI:3586824;gbkey=mRNA;gene=Epha10;product=Eph receptor A10%2C transcript variant X1;transcript_id=XM_017320152.3;extra_copy_number=0
CM058244.1	Liftoff	exon	122243954	122244125	.	+	.	ID=exon-XM_017320152.3-6;Parent=rna-XM_017320152.3;Dbxref=GeneID:230735,GenBank:XM_017320152.3,MGI:MGI:3586824;gbkey=mRNA;gene=Epha10;product=Eph receptor A10%2C transcript variant X1;transcript_id=XM_017320152.3;extra_copy_number=0
CM058244.1	Liftoff	exon	122247325	122247433	.	+	.	ID=exon-XM_017320152.3-7;Parent=rna-XM_017320152.3;Dbxref=GeneID:230735,GenBank:XM_017320152.3,MGI:MGI:3586824;gbkey=mRNA;gene=Epha10;product=Eph receptor A10%2C transcript variant X1;transcript_id=XM_017320152.3;extra_copy_number=0
CM058244.1	Liftoff	exon	122253403	122253461	.	+	.	ID=exon-XM_017320152.3-8;Parent=rna-XM_017320152.3;Dbxref=GeneID:230735,GenBank:XM_017320152.3,MGI:MGI:3586824;gbkey=mRNA;gene=Epha10;product=Eph receptor A10%2C transcript variant X1;transcript_id=XM_017320152.3;extra_copy_number=0
CM058244.1	Liftoff	exon	122253579	122253704	.	+	.	ID=exon-XM_017320152.3-9;Parent=rna-XM_017320152.3;Dbxref=GeneID:230735,GenBank:XM_017320152.3,MGI:MGI:3586824;gbkey=mRNA;gene=Epha10;product=Eph receptor A10%2C transcript variant X1;transcript_id=XM_017320152.3;extra_copy_number=0
CM058244.1	Liftoff	exon	122254516	122254701	.	+	.	ID=exon-XM_017320152.3-10;Parent=rna-XM_017320152.3;Dbxref=GeneID:230735,GenBank:XM_017320152.3,MGI:MGI:3586824;gbkey=mRNA;gene=Epha10;product=Eph receptor A10%2C transcript variant X1;transcript_id=XM_017320152.3;extra_copy_number=0
CM058244.1	Liftoff	exon	122255049	122255110	.	+	.	ID=exon-XM_017320152.3-11;Parent=rna-XM_017320152.3;Dbxref=GeneID:230735,GenBank:XM_017320152.3,MGI:MGI:3586824;gbkey=mRNA;gene=Epha10;product=Eph receptor A10%2C transcript variant X1;transcript_id=XM_017320152.3;extra_copy_number=0
CM058244.1	Liftoff	exon	122255321	122255524	.	+	.	ID=exon-XM_017320152.3-12;Parent=rna-XM_017320152.3;Dbxref=GeneID:230735,GenBank:XM_017320152.3,MGI:MGI:3586824;gbkey=mRNA;gene=Epha10;product=Eph receptor A10%2C transcript variant X1;transcript_id=XM_017320152.3;extra_copy_number=0
CM058244.1	Liftoff	exon	122255759	122255908	.	+	.	ID=exon-XM_017320152.3-13;Parent=rna-XM_017320152.3;Dbxref=GeneID:230735,GenBank:XM_017320152.3,MGI:MGI:3586824;gbkey=mRNA;gene=Epha10;product=Eph receptor A10%2C transcript variant X1;transcript_id=XM_017320152.3;extra_copy_number=0
CM058244.1	Liftoff	exon	122256077	122256270	.	+	.	ID=exon-XM_017320152.3-14;Parent=rna-XM_017320152.3;Dbxref=GeneID:230735,GenBank:XM_017320152.3,MGI:MGI:3586824;gbkey=mRNA;gene=Epha10;product=Eph receptor A10%2C transcript variant X1;transcript_id=XM_017320152.3;extra_copy_number=0
CM058244.1	Liftoff	exon	122256675	122256830	.	+	.	ID=exon-XM_017320152.3-15;Parent=rna-XM_017320152.3;Dbxref=GeneID:230735,GenBank:XM_017320152.3,MGI:MGI:3586824;gbkey=mRNA;gene=Epha10;product=Eph receptor A10%2C transcript variant X1;transcript_id=XM_017320152.3;extra_copy_number=0
CM058244.1	Liftoff	exon	122257010	122259189	.	+	.	ID=exon-XM_017320152.3-16;Parent=rna-XM_017320152.3;Dbxref=GeneID:230735,GenBank:XM_017320152.3,MGI:MGI:3586824;gbkey=mRNA;gene=Epha10;product=Eph receptor A10%2C transcript variant X1;transcript_id=XM_017320152.3;extra_copy_number=0
CM058244.1	Liftoff	CDS	122227269	122227608	.	+	.	ID=cds-XP_017175641.1;Parent=rna-XM_017320152.3;Dbxref=GeneID:230735,GenBank:XP_017175641.1,MGI:MGI:3586824;Name=XP_017175641.1;gbkey=CDS;gene=Epha10;product=ephrin type-A receptor 10 isoform X1;protein_id=XP_017175641.1;extra_copy_number=0
CM058244.1	Liftoff	CDS	122235493	122235648	.	+	.	ID=cds-XP_017175641.1;Parent=rna-XM_017320152.3;Dbxref=GeneID:230735,GenBank:XP_017175641.1,MGI:MGI:3586824;Name=XP_017175641.1;gbkey=CDS;gene=Epha10;product=ephrin type-A receptor 10 isoform X1;protein_id=XP_017175641.1;extra_copy_number=0
CM058244.1	Liftoff	CDS	122236105	122236455	.	+	.	ID=cds-XP_017175641.1;Parent=rna-XM_017320152.3;Dbxref=GeneID:230735,GenBank:XP_017175641.1,MGI:MGI:3586824;Name=XP_017175641.1;gbkey=CDS;gene=Epha10;product=ephrin type-A receptor 10 isoform X1;protein_id=XP_017175641.1;extra_copy_number=0
CM058244.1	Liftoff	CDS	122241217	122241350	.	+	.	ID=cds-XP_017175641.1;Parent=rna-XM_017320152.3;Dbxref=GeneID:230735,GenBank:XP_017175641.1,MGI:MGI:3586824;Name=XP_017175641.1;gbkey=CDS;gene=Epha10;product=ephrin type-A receptor 10 isoform X1;protein_id=XP_017175641.1;extra_copy_number=0
CM058244.1	Liftoff	CDS	122243954	122244125	.	+	.	ID=cds-XP_017175641.1;Parent=rna-XM_017320152.3;Dbxref=GeneID:230735,GenBank:XP_017175641.1,MGI:MGI:3586824;Name=XP_017175641.1;gbkey=CDS;gene=Epha10;product=ephrin type-A receptor 10 isoform X1;protein_id=XP_017175641.1;extra_copy_number=0
CM058244.1	Liftoff	CDS	122247325	122247433	.	+	.	ID=cds-XP_017175641.1;Parent=rna-XM_017320152.3;Dbxref=GeneID:230735,GenBank:XP_017175641.1,MGI:MGI:3586824;Name=XP_017175641.1;gbkey=CDS;gene=Epha10;product=ephrin type-A receptor 10 isoform X1;protein_id=XP_017175641.1;extra_copy_number=0
CM058244.1	Liftoff	CDS	122253403	122253461	.	+	.	ID=cds-XP_017175641.1;Parent=rna-XM_017320152.3;Dbxref=GeneID:230735,GenBank:XP_017175641.1,MGI:MGI:3586824;Name=XP_017175641.1;gbkey=CDS;gene=Epha10;product=ephrin type-A receptor 10 isoform X1;protein_id=XP_017175641.1;extra_copy_number=0
CM058244.1	Liftoff	CDS	122253579	122253704	.	+	.	ID=cds-XP_017175641.1;Parent=rna-XM_017320152.3;Dbxref=GeneID:230735,GenBank:XP_017175641.1,MGI:MGI:3586824;Name=XP_017175641.1;gbkey=CDS;gene=Epha10;product=ephrin type-A receptor 10 isoform X1;protein_id=XP_017175641.1;extra_copy_number=0
CM058244.1	Liftoff	CDS	122254516	122254701	.	+	.	ID=cds-XP_017175641.1;Parent=rna-XM_017320152.3;Dbxref=GeneID:230735,GenBank:XP_017175641.1,MGI:MGI:3586824;Name=XP_017175641.1;gbkey=CDS;gene=Epha10;product=ephrin type-A receptor 10 isoform X1;protein_id=XP_017175641.1;extra_copy_number=0
CM058244.1	Liftoff	CDS	122255049	122255110	.	+	.	ID=cds-XP_017175641.1;Parent=rna-XM_017320152.3;Dbxref=GeneID:230735,GenBank:XP_017175641.1,MGI:MGI:3586824;Name=XP_017175641.1;gbkey=CDS;gene=Epha10;product=ephrin type-A receptor 10 isoform X1;protein_id=XP_017175641.1;extra_copy_number=0
CM058244.1	Liftoff	CDS	122255321	122255524	.	+	.	ID=cds-XP_017175641.1;Parent=rna-XM_017320152.3;Dbxref=GeneID:230735,GenBank:XP_017175641.1,MGI:MGI:3586824;Name=XP_017175641.1;gbkey=CDS;gene=Epha10;product=ephrin type-A receptor 10 isoform X1;protein_id=XP_017175641.1;extra_copy_number=0
CM058244.1	Liftoff	CDS	122255759	122255908	.	+	.	ID=cds-XP_017175641.1;Parent=rna-XM_017320152.3;Dbxref=GeneID:230735,GenBank:XP_017175641.1,MGI:MGI:3586824;Name=XP_017175641.1;gbkey=CDS;gene=Epha10;product=ephrin type-A receptor 10 isoform X1;protein_id=XP_017175641.1;extra_copy_number=0
CM058244.1	Liftoff	CDS	122256077	122256270	.	+	.	ID=cds-XP_017175641.1;Parent=rna-XM_017320152.3;Dbxref=GeneID:230735,GenBank:XP_017175641.1,MGI:MGI:3586824;Name=XP_017175641.1;gbkey=CDS;gene=Epha10;product=ephrin type-A receptor 10 isoform X1;protein_id=XP_017175641.1;extra_copy_number=0
CM058244.1	Liftoff	CDS	122256675	122256830	.	+	.	ID=cds-XP_017175641.1;Parent=rna-XM_017320152.3;Dbxref=GeneID:230735,GenBank:XP_017175641.1,MGI:MGI:3586824;Name=XP_017175641.1;gbkey=CDS;gene=Epha10;product=ephrin type-A receptor 10 isoform X1;protein_id=XP_017175641.1;extra_copy_number=0
CM058244.1	Liftoff	CDS	122257010	122257124	.	+	.	ID=cds-XP_017175641.1;Parent=rna-XM_017320152.3;Dbxref=GeneID:230735,GenBank:XP_017175641.1,MGI:MGI:3586824;Name=XP_017175641.1;gbkey=CDS;gene=Epha10;product=ephrin type-A receptor 10 isoform X1;protein_id=XP_017175641.1;extra_copy_number=0
CM058244.1	Liftoff	transcript	122223011	122244865	.	+	.	ID=rna-XR_003954922.2;Parent=gene-Epha10;Dbxref=GeneID:230735,GenBank:XR_003954922.2,MGI:MGI:3586824;Name=XR_003954922.2;gbkey=misc_RNA;gene=Epha10;model_evidence=Supporting evidence includes similarity to: 5 mRNAs%2C 3 ESTs%2C 9 Proteins%2C 67 long SRA reads%2C and 98%25 coverage of the annotated genomic feature by RNAseq alignments%2C including 7 samples with support for all annotated introns;product=Eph receptor A10%2C transcript variant X8;transcript_id=XR_003954922.2;extra_copy_number=0
CM058244.1	Liftoff	exon	122223011	122223376	.	+	.	ID=exon-XR_003954922.2-1;Parent=rna-XR_003954922.2;Dbxref=GeneID:230735,GenBank:XR_003954922.2,MGI:MGI:3586824;gbkey=misc_RNA;gene=Epha10;product=Eph receptor A10%2C transcript variant X8;transcript_id=XR_003954922.2;extra_copy_number=0
CM058244.1	Liftoff	exon	122225297	122225361	.	+	.	ID=exon-XR_003954922.2-2;Parent=rna-XR_003954922.2;Dbxref=GeneID:230735,GenBank:XR_003954922.2,MGI:MGI:3586824;gbkey=misc_RNA;gene=Epha10;product=Eph receptor A10%2C transcript variant X8;transcript_id=XR_003954922.2;extra_copy_number=0
CM058244.1	Liftoff	exon	122226930	122227608	.	+	.	ID=exon-XR_003954922.2-3;Parent=rna-XR_003954922.2;Dbxref=GeneID:230735,GenBank:XR_003954922.2,MGI:MGI:3586824;gbkey=misc_RNA;gene=Epha10;product=Eph receptor A10%2C transcript variant X8;transcript_id=XR_003954922.2;extra_copy_number=0
CM058244.1	Liftoff	exon	122235493	122235648	.	+	.	ID=exon-XR_003954922.2-4;Parent=rna-XR_003954922.2;Dbxref=GeneID:230735,GenBank:XR_003954922.2,MGI:MGI:3586824;gbkey=misc_RNA;gene=Epha10;product=Eph receptor A10%2C transcript variant X8;transcript_id=XR_003954922.2;extra_copy_number=0
CM058244.1	Liftoff	exon	122236105	122238568	.	+	.	ID=exon-XR_003954922.2-5;Parent=rna-XR_003954922.2;Dbxref=GeneID:230735,GenBank:XR_003954922.2,MGI:MGI:3586824;gbkey=misc_RNA;gene=Epha10;product=Eph receptor A10%2C transcript variant X8;transcript_id=XR_003954922.2;extra_copy_number=0
CM058244.1	Liftoff	exon	122240889	122241350	.	+	.	ID=exon-XR_003954922.2-6;Parent=rna-XR_003954922.2;Dbxref=GeneID:230735,GenBank:XR_003954922.2,MGI:MGI:3586824;gbkey=misc_RNA;gene=Epha10;product=Eph receptor A10%2C transcript variant X8;transcript_id=XR_003954922.2;extra_copy_number=0
CM058244.1	Liftoff	exon	122243954	122244125	.	+	.	ID=exon-XR_003954922.2-7;Parent=rna-XR_003954922.2;Dbxref=GeneID:230735,GenBank:XR_003954922.2,MGI:MGI:3586824;gbkey=misc_RNA;gene=Epha10;product=Eph receptor A10%2C transcript variant X8;transcript_id=XR_003954922.2;extra_copy_number=0
CM058244.1	Liftoff	exon	122244473	122244865	.	+	.	ID=exon-XR_003954922.2-8;Parent=rna-XR_003954922.2;Dbxref=GeneID:230735,GenBank:XR_003954922.2,MGI:MGI:3586824;gbkey=misc_RNA;gene=Epha10;product=Eph receptor A10%2C transcript variant X8;transcript_id=XR_003954922.2;extra_copy_number=0
CM058244.1	Liftoff	transcript	122223011	122241308	.	+	.	ID=rna-XR_003954923.2;Parent=gene-Epha10;Dbxref=GeneID:230735,GenBank:XR_003954923.2,MGI:MGI:3586824;Name=XR_003954923.2;gbkey=misc_RNA;gene=Epha10;model_evidence=Supporting evidence includes similarity to: 5 mRNAs%2C 3 ESTs%2C 3 Proteins%2C 64 long SRA reads%2C and 99%25 coverage of the annotated genomic feature by RNAseq alignments%2C including 7 samples with support for all annotated introns;product=Eph receptor A10%2C transcript variant X9;transcript_id=XR_003954923.2;extra_copy_number=0
CM058244.1	Liftoff	exon	122223011	122223376	.	+	.	ID=exon-XR_003954923.2-1;Parent=rna-XR_003954923.2;Dbxref=GeneID:230735,GenBank:XR_003954923.2,MGI:MGI:3586824;gbkey=misc_RNA;gene=Epha10;product=Eph receptor A10%2C transcript variant X9;transcript_id=XR_003954923.2;extra_copy_number=0
CM058244.1	Liftoff	exon	122225297	122225361	.	+	.	ID=exon-XR_003954923.2-2;Parent=rna-XR_003954923.2;Dbxref=GeneID:230735,GenBank:XR_003954923.2,MGI:MGI:3586824;gbkey=misc_RNA;gene=Epha10;product=Eph receptor A10%2C transcript variant X9;transcript_id=XR_003954923.2;extra_copy_number=0
CM058244.1	Liftoff	exon	122226930	122227608	.	+	.	ID=exon-XR_003954923.2-3;Parent=rna-XR_003954923.2;Dbxref=GeneID:230735,GenBank:XR_003954923.2,MGI:MGI:3586824;gbkey=misc_RNA;gene=Epha10;product=Eph receptor A10%2C transcript variant X9;transcript_id=XR_003954923.2;extra_copy_number=0
CM058244.1	Liftoff	exon	122235493	122235648	.	+	.	ID=exon-XR_003954923.2-4;Parent=rna-XR_003954923.2;Dbxref=GeneID:230735,GenBank:XR_003954923.2,MGI:MGI:3586824;gbkey=misc_RNA;gene=Epha10;product=Eph receptor A10%2C transcript variant X9;transcript_id=XR_003954923.2;extra_copy_number=0
CM058244.1	Liftoff	exon	122236105	122238568	.	+	.	ID=exon-XR_003954923.2-5;Parent=rna-XR_003954923.2;Dbxref=GeneID:230735,GenBank:XR_003954923.2,MGI:MGI:3586824;gbkey=misc_RNA;gene=Epha10;product=Eph receptor A10%2C transcript variant X9;transcript_id=XR_003954923.2;extra_copy_number=0
CM058244.1	Liftoff	exon	122240889	122241031	.	+	.	ID=exon-XR_003954923.2-6;Parent=rna-XR_003954923.2;Dbxref=GeneID:230735,GenBank:XR_003954923.2,MGI:MGI:3586824;gbkey=misc_RNA;gene=Epha10;product=Eph receptor A10%2C transcript variant X9;transcript_id=XR_003954923.2;extra_copy_number=0
CM058244.1	Liftoff	exon	122241217	122241308	.	+	.	ID=exon-XR_003954923.2-7;Parent=rna-XR_003954923.2;Dbxref=GeneID:230735,GenBank:XR_003954923.2,MGI:MGI:3586824;gbkey=misc_RNA;gene=Epha10;product=Eph receptor A10%2C transcript variant X9;transcript_id=XR_003954923.2;extra_copy_number=0
CM058244.1	Liftoff	transcript	122223011	122259196	.	+	.	ID=rna-XR_004941869.1;Parent=gene-Epha10;Dbxref=GeneID:230735,GenBank:XR_004941869.1,MGI:MGI:3586824;Name=XR_004941869.1;gbkey=misc_RNA;gene=Epha10;model_evidence=Supporting evidence includes similarity to: 5 mRNAs%2C 14 ESTs%2C 9 Proteins%2C 123 long SRA reads%2C and 99%25 coverage of the annotated genomic feature by RNAseq alignments%2C including 7 samples with support for all annotated introns;product=Eph receptor A10%2C transcript variant X5;transcript_id=XR_004941869.1;extra_copy_number=0
CM058244.1	Liftoff	exon	122223011	122223376	.	+	.	ID=exon-XR_004941869.1-1;Parent=rna-XR_004941869.1;Dbxref=GeneID:230735,GenBank:XR_004941869.1,MGI:MGI:3586824;gbkey=misc_RNA;gene=Epha10;product=Eph receptor A10%2C transcript variant X5;transcript_id=XR_004941869.1;extra_copy_number=0
CM058244.1	Liftoff	exon	122225297	122225361	.	+	.	ID=exon-XR_004941869.1-2;Parent=rna-XR_004941869.1;Dbxref=GeneID:230735,GenBank:XR_004941869.1,MGI:MGI:3586824;gbkey=misc_RNA;gene=Epha10;product=Eph receptor A10%2C transcript variant X5;transcript_id=XR_004941869.1;extra_copy_number=0
CM058244.1	Liftoff	exon	122226930	122227608	.	+	.	ID=exon-XR_004941869.1-3;Parent=rna-XR_004941869.1;Dbxref=GeneID:230735,GenBank:XR_004941869.1,MGI:MGI:3586824;gbkey=misc_RNA;gene=Epha10;product=Eph receptor A10%2C transcript variant X5;transcript_id=XR_004941869.1;extra_copy_number=0
CM058244.1	Liftoff	exon	122235493	122235648	.	+	.	ID=exon-XR_004941869.1-4;Parent=rna-XR_004941869.1;Dbxref=GeneID:230735,GenBank:XR_004941869.1,MGI:MGI:3586824;gbkey=misc_RNA;gene=Epha10;product=Eph receptor A10%2C transcript variant X5;transcript_id=XR_004941869.1;extra_copy_number=0
CM058244.1	Liftoff	exon	122236105	122238568	.	+	.	ID=exon-XR_004941869.1-5;Parent=rna-XR_004941869.1;Dbxref=GeneID:230735,GenBank:XR_004941869.1,MGI:MGI:3586824;gbkey=misc_RNA;gene=Epha10;product=Eph receptor A10%2C transcript variant X5;transcript_id=XR_004941869.1;extra_copy_number=0
CM058244.1	Liftoff	exon	122240889	122241350	.	+	.	ID=exon-XR_004941869.1-6;Parent=rna-XR_004941869.1;Dbxref=GeneID:230735,GenBank:XR_004941869.1,MGI:MGI:3586824;gbkey=misc_RNA;gene=Epha10;product=Eph receptor A10%2C transcript variant X5;transcript_id=XR_004941869.1;extra_copy_number=0
CM058244.1	Liftoff	exon	122243954	122244125	.	+	.	ID=exon-XR_004941869.1-7;Parent=rna-XR_004941869.1;Dbxref=GeneID:230735,GenBank:XR_004941869.1,MGI:MGI:3586824;gbkey=misc_RNA;gene=Epha10;product=Eph receptor A10%2C transcript variant X5;transcript_id=XR_004941869.1;extra_copy_number=0
CM058244.1	Liftoff	exon	122247325	122247433	.	+	.	ID=exon-XR_004941869.1-8;Parent=rna-XR_004941869.1;Dbxref=GeneID:230735,GenBank:XR_004941869.1,MGI:MGI:3586824;gbkey=misc_RNA;gene=Epha10;product=Eph receptor A10%2C transcript variant X5;transcript_id=XR_004941869.1;extra_copy_number=0
CM058244.1	Liftoff	exon	122253403	122253461	.	+	.	ID=exon-XR_004941869.1-9;Parent=rna-XR_004941869.1;Dbxref=GeneID:230735,GenBank:XR_004941869.1,MGI:MGI:3586824;gbkey=misc_RNA;gene=Epha10;product=Eph receptor A10%2C transcript variant X5;transcript_id=XR_004941869.1;extra_copy_number=0
CM058244.1	Liftoff	exon	122253579	122254701	.	+	.	ID=exon-XR_004941869.1-10;Parent=rna-XR_004941869.1;Dbxref=GeneID:230735,GenBank:XR_004941869.1,MGI:MGI:3586824;gbkey=misc_RNA;gene=Epha10;product=Eph receptor A10%2C transcript variant X5;transcript_id=XR_004941869.1;extra_copy_number=0
CM058244.1	Liftoff	exon	122255049	122255110	.	+	.	ID=exon-XR_004941869.1-11;Parent=rna-XR_004941869.1;Dbxref=GeneID:230735,GenBank:XR_004941869.1,MGI:MGI:3586824;gbkey=misc_RNA;gene=Epha10;product=Eph receptor A10%2C transcript variant X5;transcript_id=XR_004941869.1;extra_copy_number=0
CM058244.1	Liftoff	exon	122255321	122256270	.	+	.	ID=exon-XR_004941869.1-12;Parent=rna-XR_004941869.1;Dbxref=GeneID:230735,GenBank:XR_004941869.1,MGI:MGI:3586824;gbkey=misc_RNA;gene=Epha10;product=Eph receptor A10%2C transcript variant X5;transcript_id=XR_004941869.1;extra_copy_number=0
CM058244.1	Liftoff	exon	122256675	122256830	.	+	.	ID=exon-XR_004941869.1-13;Parent=rna-XR_004941869.1;Dbxref=GeneID:230735,GenBank:XR_004941869.1,MGI:MGI:3586824;gbkey=misc_RNA;gene=Epha10;product=Eph receptor A10%2C transcript variant X5;transcript_id=XR_004941869.1;extra_copy_number=0
CM058244.1	Liftoff	exon	122257010	122259196	.	+	.	ID=exon-XR_004941869.1-14;Parent=rna-XR_004941869.1;Dbxref=GeneID:230735,GenBank:XR_004941869.1,MGI:MGI:3586824;gbkey=misc_RNA;gene=Epha10;product=Eph receptor A10%2C transcript variant X5;transcript_id=XR_004941869.1;extra_copy_number=0
CM058244.1	Liftoff	transcript	122223011	122259196	.	+	.	ID=rna-XR_004941870.1;Parent=gene-Epha10;Dbxref=GeneID:230735,GenBank:XR_004941870.1,MGI:MGI:3586824;Name=XR_004941870.1;gbkey=misc_RNA;gene=Epha10;model_evidence=Supporting evidence includes similarity to: 5 mRNAs%2C 13 ESTs%2C 9 Proteins%2C 105 long SRA reads%2C and 100%25 coverage of the annotated genomic feature by RNAseq alignments%2C including 7 samples with support for all annotated introns;product=Eph receptor A10%2C transcript variant X6;transcript_id=XR_004941870.1;extra_copy_number=0
CM058244.1	Liftoff	exon	122223011	122223376	.	+	.	ID=exon-XR_004941870.1-1;Parent=rna-XR_004941870.1;Dbxref=GeneID:230735,GenBank:XR_004941870.1,MGI:MGI:3586824;gbkey=misc_RNA;gene=Epha10;product=Eph receptor A10%2C transcript variant X6;transcript_id=XR_004941870.1;extra_copy_number=0
CM058244.1	Liftoff	exon	122225297	122225361	.	+	.	ID=exon-XR_004941870.1-2;Parent=rna-XR_004941870.1;Dbxref=GeneID:230735,GenBank:XR_004941870.1,MGI:MGI:3586824;gbkey=misc_RNA;gene=Epha10;product=Eph receptor A10%2C transcript variant X6;transcript_id=XR_004941870.1;extra_copy_number=0
CM058244.1	Liftoff	exon	122226930	122227608	.	+	.	ID=exon-XR_004941870.1-3;Parent=rna-XR_004941870.1;Dbxref=GeneID:230735,GenBank:XR_004941870.1,MGI:MGI:3586824;gbkey=misc_RNA;gene=Epha10;product=Eph receptor A10%2C transcript variant X6;transcript_id=XR_004941870.1;extra_copy_number=0
CM058244.1	Liftoff	exon	122235493	122235648	.	+	.	ID=exon-XR_004941870.1-4;Parent=rna-XR_004941870.1;Dbxref=GeneID:230735,GenBank:XR_004941870.1,MGI:MGI:3586824;gbkey=misc_RNA;gene=Epha10;product=Eph receptor A10%2C transcript variant X6;transcript_id=XR_004941870.1;extra_copy_number=0
CM058244.1	Liftoff	exon	122236105	122236936	.	+	.	ID=exon-XR_004941870.1-5;Parent=rna-XR_004941870.1;Dbxref=GeneID:230735,GenBank:XR_004941870.1,MGI:MGI:3586824;gbkey=misc_RNA;gene=Epha10;product=Eph receptor A10%2C transcript variant X6;transcript_id=XR_004941870.1;extra_copy_number=0
CM058244.1	Liftoff	exon	122240889	122241350	.	+	.	ID=exon-XR_004941870.1-6;Parent=rna-XR_004941870.1;Dbxref=GeneID:230735,GenBank:XR_004941870.1,MGI:MGI:3586824;gbkey=misc_RNA;gene=Epha10;product=Eph receptor A10%2C transcript variant X6;transcript_id=XR_004941870.1;extra_copy_number=0
CM058244.1	Liftoff	exon	122243954	122244125	.	+	.	ID=exon-XR_004941870.1-7;Parent=rna-XR_004941870.1;Dbxref=GeneID:230735,GenBank:XR_004941870.1,MGI:MGI:3586824;gbkey=misc_RNA;gene=Epha10;product=Eph receptor A10%2C transcript variant X6;transcript_id=XR_004941870.1;extra_copy_number=0
CM058244.1	Liftoff	exon	122247325	122247433	.	+	.	ID=exon-XR_004941870.1-8;Parent=rna-XR_004941870.1;Dbxref=GeneID:230735,GenBank:XR_004941870.1,MGI:MGI:3586824;gbkey=misc_RNA;gene=Epha10;product=Eph receptor A10%2C transcript variant X6;transcript_id=XR_004941870.1;extra_copy_number=0
CM058244.1	Liftoff	exon	122253403	122253461	.	+	.	ID=exon-XR_004941870.1-9;Parent=rna-XR_004941870.1;Dbxref=GeneID:230735,GenBank:XR_004941870.1,MGI:MGI:3586824;gbkey=misc_RNA;gene=Epha10;product=Eph receptor A10%2C transcript variant X6;transcript_id=XR_004941870.1;extra_copy_number=0
CM058244.1	Liftoff	exon	122253579	122254701	.	+	.	ID=exon-XR_004941870.1-10;Parent=rna-XR_004941870.1;Dbxref=GeneID:230735,GenBank:XR_004941870.1,MGI:MGI:3586824;gbkey=misc_RNA;gene=Epha10;product=Eph receptor A10%2C transcript variant X6;transcript_id=XR_004941870.1;extra_copy_number=0
CM058244.1	Liftoff	exon	122255049	122255110	.	+	.	ID=exon-XR_004941870.1-11;Parent=rna-XR_004941870.1;Dbxref=GeneID:230735,GenBank:XR_004941870.1,MGI:MGI:3586824;gbkey=misc_RNA;gene=Epha10;product=Eph receptor A10%2C transcript variant X6;transcript_id=XR_004941870.1;extra_copy_number=0
CM058244.1	Liftoff	exon	122255321	122256270	.	+	.	ID=exon-XR_004941870.1-12;Parent=rna-XR_004941870.1;Dbxref=GeneID:230735,GenBank:XR_004941870.1,MGI:MGI:3586824;gbkey=misc_RNA;gene=Epha10;product=Eph receptor A10%2C transcript variant X6;transcript_id=XR_004941870.1;extra_copy_number=0
CM058244.1	Liftoff	exon	122256675	122256830	.	+	.	ID=exon-XR_004941870.1-13;Parent=rna-XR_004941870.1;Dbxref=GeneID:230735,GenBank:XR_004941870.1,MGI:MGI:3586824;gbkey=misc_RNA;gene=Epha10;product=Eph receptor A10%2C transcript variant X6;transcript_id=XR_004941870.1;extra_copy_number=0
CM058244.1	Liftoff	exon	122257010	122259196	.	+	.	ID=exon-XR_004941870.1-14;Parent=rna-XR_004941870.1;Dbxref=GeneID:230735,GenBank:XR_004941870.1,MGI:MGI:3586824;gbkey=misc_RNA;gene=Epha10;product=Eph receptor A10%2C transcript variant X6;transcript_id=XR_004941870.1;extra_copy_number=0
CM058244.1	Liftoff	transcript	122223011	122259196	.	+	.	ID=rna-XR_004941871.1;Parent=gene-Epha10;Dbxref=GeneID:230735,GenBank:XR_004941871.1,MGI:MGI:3586824;Name=XR_004941871.1;gbkey=misc_RNA;gene=Epha10;model_evidence=Supporting evidence includes similarity to: 5 mRNAs%2C 13 ESTs%2C 9 Proteins%2C 105 long SRA reads%2C and 100%25 coverage of the annotated genomic feature by RNAseq alignments%2C including 6 samples with support for all annotated introns;product=Eph receptor A10%2C transcript variant X7;transcript_id=XR_004941871.1;extra_copy_number=0
CM058244.1	Liftoff	exon	122223011	122223376	.	+	.	ID=exon-XR_004941871.1-1;Parent=rna-XR_004941871.1;Dbxref=GeneID:230735,GenBank:XR_004941871.1,MGI:MGI:3586824;gbkey=misc_RNA;gene=Epha10;product=Eph receptor A10%2C transcript variant X7;transcript_id=XR_004941871.1;extra_copy_number=0
CM058244.1	Liftoff	exon	122225297	122225361	.	+	.	ID=exon-XR_004941871.1-2;Parent=rna-XR_004941871.1;Dbxref=GeneID:230735,GenBank:XR_004941871.1,MGI:MGI:3586824;gbkey=misc_RNA;gene=Epha10;product=Eph receptor A10%2C transcript variant X7;transcript_id=XR_004941871.1;extra_copy_number=0
CM058244.1	Liftoff	exon	122226930	122227608	.	+	.	ID=exon-XR_004941871.1-3;Parent=rna-XR_004941871.1;Dbxref=GeneID:230735,GenBank:XR_004941871.1,MGI:MGI:3586824;gbkey=misc_RNA;gene=Epha10;product=Eph receptor A10%2C transcript variant X7;transcript_id=XR_004941871.1;extra_copy_number=0
CM058244.1	Liftoff	exon	122235493	122235648	.	+	.	ID=exon-XR_004941871.1-4;Parent=rna-XR_004941871.1;Dbxref=GeneID:230735,GenBank:XR_004941871.1,MGI:MGI:3586824;gbkey=misc_RNA;gene=Epha10;product=Eph receptor A10%2C transcript variant X7;transcript_id=XR_004941871.1;extra_copy_number=0
CM058244.1	Liftoff	exon	122236105	122236936	.	+	.	ID=exon-XR_004941871.1-5;Parent=rna-XR_004941871.1;Dbxref=GeneID:230735,GenBank:XR_004941871.1,MGI:MGI:3586824;gbkey=misc_RNA;gene=Epha10;product=Eph receptor A10%2C transcript variant X7;transcript_id=XR_004941871.1;extra_copy_number=0
CM058244.1	Liftoff	exon	122238480	122238568	.	+	.	ID=exon-XR_004941871.1-6;Parent=rna-XR_004941871.1;Dbxref=GeneID:230735,GenBank:XR_004941871.1,MGI:MGI:3586824;gbkey=misc_RNA;gene=Epha10;product=Eph receptor A10%2C transcript variant X7;transcript_id=XR_004941871.1;extra_copy_number=0
CM058244.1	Liftoff	exon	122240889	122241350	.	+	.	ID=exon-XR_004941871.1-7;Parent=rna-XR_004941871.1;Dbxref=GeneID:230735,GenBank:XR_004941871.1,MGI:MGI:3586824;gbkey=misc_RNA;gene=Epha10;product=Eph receptor A10%2C transcript variant X7;transcript_id=XR_004941871.1;extra_copy_number=0
CM058244.1	Liftoff	exon	122243954	122244125	.	+	.	ID=exon-XR_004941871.1-8;Parent=rna-XR_004941871.1;Dbxref=GeneID:230735,GenBank:XR_004941871.1,MGI:MGI:3586824;gbkey=misc_RNA;gene=Epha10;product=Eph receptor A10%2C transcript variant X7;transcript_id=XR_004941871.1;extra_copy_number=0
CM058244.1	Liftoff	exon	122247325	122247433	.	+	.	ID=exon-XR_004941871.1-9;Parent=rna-XR_004941871.1;Dbxref=GeneID:230735,GenBank:XR_004941871.1,MGI:MGI:3586824;gbkey=misc_RNA;gene=Epha10;product=Eph receptor A10%2C transcript variant X7;transcript_id=XR_004941871.1;extra_copy_number=0
CM058244.1	Liftoff	exon	122253403	122253461	.	+	.	ID=exon-XR_004941871.1-10;Parent=rna-XR_004941871.1;Dbxref=GeneID:230735,GenBank:XR_004941871.1,MGI:MGI:3586824;gbkey=misc_RNA;gene=Epha10;product=Eph receptor A10%2C transcript variant X7;transcript_id=XR_004941871.1;extra_copy_number=0
CM058244.1	Liftoff	exon	122253579	122254701	.	+	.	ID=exon-XR_004941871.1-11;Parent=rna-XR_004941871.1;Dbxref=GeneID:230735,GenBank:XR_004941871.1,MGI:MGI:3586824;gbkey=misc_RNA;gene=Epha10;product=Eph receptor A10%2C transcript variant X7;transcript_id=XR_004941871.1;extra_copy_number=0
CM058244.1	Liftoff	exon	122255049	122255110	.	+	.	ID=exon-XR_004941871.1-12;Parent=rna-XR_004941871.1;Dbxref=GeneID:230735,GenBank:XR_004941871.1,MGI:MGI:3586824;gbkey=misc_RNA;gene=Epha10;product=Eph receptor A10%2C transcript variant X7;transcript_id=XR_004941871.1;extra_copy_number=0
CM058244.1	Liftoff	exon	122255321	122256270	.	+	.	ID=exon-XR_004941871.1-13;Parent=rna-XR_004941871.1;Dbxref=GeneID:230735,GenBank:XR_004941871.1,MGI:MGI:3586824;gbkey=misc_RNA;gene=Epha10;product=Eph receptor A10%2C transcript variant X7;transcript_id=XR_004941871.1;extra_copy_number=0
CM058244.1	Liftoff	exon	122256675	122256830	.	+	.	ID=exon-XR_004941871.1-14;Parent=rna-XR_004941871.1;Dbxref=GeneID:230735,GenBank:XR_004941871.1,MGI:MGI:3586824;gbkey=misc_RNA;gene=Epha10;product=Eph receptor A10%2C transcript variant X7;transcript_id=XR_004941871.1;extra_copy_number=0
CM058244.1	Liftoff	exon	122257010	122259196	.	+	.	ID=exon-XR_004941871.1-15;Parent=rna-XR_004941871.1;Dbxref=GeneID:230735,GenBank:XR_004941871.1,MGI:MGI:3586824;gbkey=misc_RNA;gene=Epha10;product=Eph receptor A10%2C transcript variant X7;transcript_id=XR_004941871.1;extra_copy_number=0
CM058244.1	Liftoff	transcript	122223011	122259196	.	+	.	ID=rna-XR_004941872.1;Parent=gene-Epha10;Dbxref=GeneID:230735,GenBank:XR_004941872.1,MGI:MGI:3586824;Name=XR_004941872.1;gbkey=misc_RNA;gene=Epha10;model_evidence=Supporting evidence includes similarity to: 5 mRNAs%2C 13 ESTs%2C 9 Proteins%2C 104 long SRA reads%2C and 100%25 coverage of the annotated genomic feature by RNAseq alignments%2C including 7 samples with support for all annotated introns;product=Eph receptor A10%2C transcript variant X10;transcript_id=XR_004941872.1;extra_copy_number=0
CM058244.1	Liftoff	exon	122223011	122223376	.	+	.	ID=exon-XR_004941872.1-1;Parent=rna-XR_004941872.1;Dbxref=GeneID:230735,GenBank:XR_004941872.1,MGI:MGI:3586824;gbkey=misc_RNA;gene=Epha10;product=Eph receptor A10%2C transcript variant X10;transcript_id=XR_004941872.1;extra_copy_number=0
CM058244.1	Liftoff	exon	122225297	122225361	.	+	.	ID=exon-XR_004941872.1-2;Parent=rna-XR_004941872.1;Dbxref=GeneID:230735,GenBank:XR_004941872.1,MGI:MGI:3586824;gbkey=misc_RNA;gene=Epha10;product=Eph receptor A10%2C transcript variant X10;transcript_id=XR_004941872.1;extra_copy_number=0
CM058244.1	Liftoff	exon	122226930	122227608	.	+	.	ID=exon-XR_004941872.1-3;Parent=rna-XR_004941872.1;Dbxref=GeneID:230735,GenBank:XR_004941872.1,MGI:MGI:3586824;gbkey=misc_RNA;gene=Epha10;product=Eph receptor A10%2C transcript variant X10;transcript_id=XR_004941872.1;extra_copy_number=0
CM058244.1	Liftoff	exon	122235493	122235648	.	+	.	ID=exon-XR_004941872.1-4;Parent=rna-XR_004941872.1;Dbxref=GeneID:230735,GenBank:XR_004941872.1,MGI:MGI:3586824;gbkey=misc_RNA;gene=Epha10;product=Eph receptor A10%2C transcript variant X10;transcript_id=XR_004941872.1;extra_copy_number=0
CM058244.1	Liftoff	exon	122236105	122236455	.	+	.	ID=exon-XR_004941872.1-5;Parent=rna-XR_004941872.1;Dbxref=GeneID:230735,GenBank:XR_004941872.1,MGI:MGI:3586824;gbkey=misc_RNA;gene=Epha10;product=Eph receptor A10%2C transcript variant X10;transcript_id=XR_004941872.1;extra_copy_number=0
CM058244.1	Liftoff	exon	122240889	122241350	.	+	.	ID=exon-XR_004941872.1-6;Parent=rna-XR_004941872.1;Dbxref=GeneID:230735,GenBank:XR_004941872.1,MGI:MGI:3586824;gbkey=misc_RNA;gene=Epha10;product=Eph receptor A10%2C transcript variant X10;transcript_id=XR_004941872.1;extra_copy_number=0
CM058244.1	Liftoff	exon	122243954	122244125	.	+	.	ID=exon-XR_004941872.1-7;Parent=rna-XR_004941872.1;Dbxref=GeneID:230735,GenBank:XR_004941872.1,MGI:MGI:3586824;gbkey=misc_RNA;gene=Epha10;product=Eph receptor A10%2C transcript variant X10;transcript_id=XR_004941872.1;extra_copy_number=0
CM058244.1	Liftoff	exon	122247325	122247433	.	+	.	ID=exon-XR_004941872.1-8;Parent=rna-XR_004941872.1;Dbxref=GeneID:230735,GenBank:XR_004941872.1,MGI:MGI:3586824;gbkey=misc_RNA;gene=Epha10;product=Eph receptor A10%2C transcript variant X10;transcript_id=XR_004941872.1;extra_copy_number=0
CM058244.1	Liftoff	exon	122253403	122253461	.	+	.	ID=exon-XR_004941872.1-9;Parent=rna-XR_004941872.1;Dbxref=GeneID:230735,GenBank:XR_004941872.1,MGI:MGI:3586824;gbkey=misc_RNA;gene=Epha10;product=Eph receptor A10%2C transcript variant X10;transcript_id=XR_004941872.1;extra_copy_number=0
CM058244.1	Liftoff	exon	122253579	122254701	.	+	.	ID=exon-XR_004941872.1-10;Parent=rna-XR_004941872.1;Dbxref=GeneID:230735,GenBank:XR_004941872.1,MGI:MGI:3586824;gbkey=misc_RNA;gene=Epha10;product=Eph receptor A10%2C transcript variant X10;transcript_id=XR_004941872.1;extra_copy_number=0
CM058244.1	Liftoff	exon	122255049	122255110	.	+	.	ID=exon-XR_004941872.1-11;Parent=rna-XR_004941872.1;Dbxref=GeneID:230735,GenBank:XR_004941872.1,MGI:MGI:3586824;gbkey=misc_RNA;gene=Epha10;product=Eph receptor A10%2C transcript variant X10;transcript_id=XR_004941872.1;extra_copy_number=0
CM058244.1	Liftoff	exon	122255321	122256270	.	+	.	ID=exon-XR_004941872.1-12;Parent=rna-XR_004941872.1;Dbxref=GeneID:230735,GenBank:XR_004941872.1,MGI:MGI:3586824;gbkey=misc_RNA;gene=Epha10;product=Eph receptor A10%2C transcript variant X10;transcript_id=XR_004941872.1;extra_copy_number=0
CM058244.1	Liftoff	exon	122256675	122256830	.	+	.	ID=exon-XR_004941872.1-13;Parent=rna-XR_004941872.1;Dbxref=GeneID:230735,GenBank:XR_004941872.1,MGI:MGI:3586824;gbkey=misc_RNA;gene=Epha10;product=Eph receptor A10%2C transcript variant X10;transcript_id=XR_004941872.1;extra_copy_number=0
CM058244.1	Liftoff	exon	122257010	122259196	.	+	.	ID=exon-XR_004941872.1-14;Parent=rna-XR_004941872.1;Dbxref=GeneID:230735,GenBank:XR_004941872.1,MGI:MGI:3586824;gbkey=misc_RNA;gene=Epha10;product=Eph receptor A10%2C transcript variant X10;transcript_id=XR_004941872.1;extra_copy_number=0
CM058244.1	Liftoff	transcript	122223011	122253440	.	+	.	ID=rna-XR_376312.3;Parent=gene-Epha10;Dbxref=GeneID:230735,GenBank:XR_376312.3,MGI:MGI:3586824;Name=XR_376312.3;gbkey=misc_RNA;gene=Epha10;model_evidence=Supporting evidence includes similarity to: 5 mRNAs%2C 2 ESTs%2C 9 Proteins%2C 46 long SRA reads%2C and 100%25 coverage of the annotated genomic feature by RNAseq alignments%2C including 7 samples with support for all annotated introns;product=Eph receptor A10%2C transcript variant X4;transcript_id=XR_376312.3;extra_copy_number=0
CM058244.1	Liftoff	exon	122223011	122223376	.	+	.	ID=exon-XR_376312.3-1;Parent=rna-XR_376312.3;Dbxref=GeneID:230735,GenBank:XR_376312.3,MGI:MGI:3586824;gbkey=misc_RNA;gene=Epha10;product=Eph receptor A10%2C transcript variant X4;transcript_id=XR_376312.3;extra_copy_number=0
CM058244.1	Liftoff	exon	122225297	122225361	.	+	.	ID=exon-XR_376312.3-2;Parent=rna-XR_376312.3;Dbxref=GeneID:230735,GenBank:XR_376312.3,MGI:MGI:3586824;gbkey=misc_RNA;gene=Epha10;product=Eph receptor A10%2C transcript variant X4;transcript_id=XR_376312.3;extra_copy_number=0
CM058244.1	Liftoff	exon	122226930	122227608	.	+	.	ID=exon-XR_376312.3-3;Parent=rna-XR_376312.3;Dbxref=GeneID:230735,GenBank:XR_376312.3,MGI:MGI:3586824;gbkey=misc_RNA;gene=Epha10;product=Eph receptor A10%2C transcript variant X4;transcript_id=XR_376312.3;extra_copy_number=0
CM058244.1	Liftoff	exon	122235493	122235648	.	+	.	ID=exon-XR_376312.3-4;Parent=rna-XR_376312.3;Dbxref=GeneID:230735,GenBank:XR_376312.3,MGI:MGI:3586824;gbkey=misc_RNA;gene=Epha10;product=Eph receptor A10%2C transcript variant X4;transcript_id=XR_376312.3;extra_copy_number=0
CM058244.1	Liftoff	exon	122236105	122236455	.	+	.	ID=exon-XR_376312.3-5;Parent=rna-XR_376312.3;Dbxref=GeneID:230735,GenBank:XR_376312.3,MGI:MGI:3586824;gbkey=misc_RNA;gene=Epha10;product=Eph receptor A10%2C transcript variant X4;transcript_id=XR_376312.3;extra_copy_number=0
CM058244.1	Liftoff	exon	122241217	122241350	.	+	.	ID=exon-XR_376312.3-6;Parent=rna-XR_376312.3;Dbxref=GeneID:230735,GenBank:XR_376312.3,MGI:MGI:3586824;gbkey=misc_RNA;gene=Epha10;product=Eph receptor A10%2C transcript variant X4;transcript_id=XR_376312.3;extra_copy_number=0
CM058244.1	Liftoff	exon	122243954	122244125	.	+	.	ID=exon-XR_376312.3-7;Parent=rna-XR_376312.3;Dbxref=GeneID:230735,GenBank:XR_376312.3,MGI:MGI:3586824;gbkey=misc_RNA;gene=Epha10;product=Eph receptor A10%2C transcript variant X4;transcript_id=XR_376312.3;extra_copy_number=0
CM058244.1	Liftoff	exon	122247325	122247433	.	+	.	ID=exon-XR_376312.3-8;Parent=rna-XR_376312.3;Dbxref=GeneID:230735,GenBank:XR_376312.3,MGI:MGI:3586824;gbkey=misc_RNA;gene=Epha10;product=Eph receptor A10%2C transcript variant X4;transcript_id=XR_376312.3;extra_copy_number=0
CM058244.1	Liftoff	exon	122250834	122250934	.	+	.	ID=exon-XR_376312.3-9;Parent=rna-XR_376312.3;Dbxref=GeneID:230735,GenBank:XR_376312.3,MGI:MGI:3586824;gbkey=misc_RNA;gene=Epha10;product=Eph receptor A10%2C transcript variant X4;transcript_id=XR_376312.3;extra_copy_number=0
CM058244.1	Liftoff	exon	122253403	122253440	.	+	.	ID=exon-XR_376312.3-10;Parent=rna-XR_376312.3;Dbxref=GeneID:230735,GenBank:XR_376312.3,MGI:MGI:3586824;gbkey=misc_RNA;gene=Epha10;product=Eph receptor A10%2C transcript variant X4;transcript_id=XR_376312.3;extra_copy_number=0
CM058244.1	Liftoff	gene	122232289	122236183	.	-	.	ID=gene-1700125G02Rik;Dbxref=GeneID:73628,MGI:MGI:1920878;Name=1700125G02Rik;description=RIKEN cDNA 1700125G02 gene;gbkey=Gene;gene=1700125G02Rik;gene_biotype=lncRNA;coverage=1.0;sequence_ID=1.0;extra_copy_number=0;copy_num_ID=gene-1700125G02Rik_0
CM058244.1	Liftoff	lnc_RNA	122232289	122236183	.	-	.	ID=rna-NR_040651.1;Parent=gene-1700125G02Rik;Dbxref=GeneID:73628,GenBank:NR_040651.1,MGI:MGI:1920878;Name=NR_040651.1;gbkey=ncRNA;gene=1700125G02Rik;product=RIKEN cDNA 1700125G02 gene;transcript_id=NR_040651.1;extra_copy_number=0
CM058244.1	Liftoff	exon	122232289	122232382	.	-	.	ID=exon-NR_040651.1-3;Parent=rna-NR_040651.1;Dbxref=GeneID:73628,GenBank:NR_040651.1,MGI:MGI:1920878;gbkey=ncRNA;gene=1700125G02Rik;product=RIKEN cDNA 1700125G02 gene;transcript_id=NR_040651.1;extra_copy_number=0
CM058244.1	Liftoff	exon	122232709	122232830	.	-	.	ID=exon-NR_040651.1-2;Parent=rna-NR_040651.1;Dbxref=GeneID:73628,GenBank:NR_040651.1,MGI:MGI:1920878;gbkey=ncRNA;gene=1700125G02Rik;product=RIKEN cDNA 1700125G02 gene;transcript_id=NR_040651.1;extra_copy_number=0
CM058244.1	Liftoff	exon	122235881	122236183	.	-	.	ID=exon-NR_040651.1-1;Parent=rna-NR_040651.1;Dbxref=GeneID:73628,GenBank:NR_040651.1,MGI:MGI:1920878;gbkey=ncRNA;gene=1700125G02Rik;product=RIKEN cDNA 1700125G02 gene;transcript_id=NR_040651.1;extra_copy_number=0
CM058244.1	Liftoff	gene	122259861	122278313	.	-	.	ID=gene-Cdca8;Dbxref=GeneID:52276,MGI:MGI:1196274;Name=Cdca8;description=cell division cycle associated 8;gbkey=Gene;gene=Cdca8;gene_biotype=protein_coding;gene_synonym=4831429J16Rik,BOR,Borealin,D4Ertd421e,DasraB,MESRGP;coverage=1.0;sequence_ID=1.0;valid_ORFs=1;extra_copy_number=0;copy_num_ID=gene-Cdca8_0
CM058244.1	Liftoff	mRNA	122259861	122278313	.	-	.	ID=rna-NM_026560.4;Parent=gene-Cdca8;Dbxref=GeneID:52276,GenBank:NM_026560.4,MGI:MGI:1196274;Name=NM_026560.4;gbkey=mRNA;gene=Cdca8;product=cell division cycle associated 8;tag=RefSeq Select;transcript_id=NM_026560.4;matches_ref_protein=True;valid_ORF=True;extra_copy_number=0
CM058244.1	Liftoff	exon	122259861	122260426	.	-	.	ID=exon-NM_026560.4-10;Parent=rna-NM_026560.4;Dbxref=GeneID:52276,GenBank:NM_026560.4,MGI:MGI:1196274;gbkey=mRNA;gene=Cdca8;product=cell division cycle associated 8;tag=RefSeq Select;transcript_id=NM_026560.4;extra_copy_number=0
CM058244.1	Liftoff	exon	122261009	122261095	.	-	.	ID=exon-NM_026560.4-9;Parent=rna-NM_026560.4;Dbxref=GeneID:52276,GenBank:NM_026560.4,MGI:MGI:1196274;gbkey=mRNA;gene=Cdca8;product=cell division cycle associated 8;tag=RefSeq Select;transcript_id=NM_026560.4;extra_copy_number=0
CM058244.1	Liftoff	exon	122261655	122261781	.	-	.	ID=exon-NM_026560.4-8;Parent=rna-NM_026560.4;Dbxref=GeneID:52276,GenBank:NM_026560.4,MGI:MGI:1196274;gbkey=mRNA;gene=Cdca8;product=cell division cycle associated 8;tag=RefSeq Select;transcript_id=NM_026560.4;extra_copy_number=0
CM058244.1	Liftoff	exon	122262608	122262700	.	-	.	ID=exon-NM_026560.4-7;Parent=rna-NM_026560.4;Dbxref=GeneID:52276,GenBank:NM_026560.4,MGI:MGI:1196274;gbkey=mRNA;gene=Cdca8;product=cell division cycle associated 8;tag=RefSeq Select;transcript_id=NM_026560.4;extra_copy_number=0
CM058244.1	Liftoff	exon	122263396	122263460	.	-	.	ID=exon-NM_026560.4-6;Parent=rna-NM_026560.4;Dbxref=GeneID:52276,GenBank:NM_026560.4,MGI:MGI:1196274;gbkey=mRNA;gene=Cdca8;product=cell division cycle associated 8;tag=RefSeq Select;transcript_id=NM_026560.4;extra_copy_number=0
CM058244.1	Liftoff	exon	122265113	122265228	.	-	.	ID=exon-NM_026560.4-5;Parent=rna-NM_026560.4;Dbxref=GeneID:52276,GenBank:NM_026560.4,MGI:MGI:1196274;gbkey=mRNA;gene=Cdca8;product=cell division cycle associated 8;tag=RefSeq Select;transcript_id=NM_026560.4;extra_copy_number=0
CM058244.1	Liftoff	exon	122268061	122268133	.	-	.	ID=exon-NM_026560.4-4;Parent=rna-NM_026560.4;Dbxref=GeneID:52276,GenBank:NM_026560.4,MGI:MGI:1196274;gbkey=mRNA;gene=Cdca8;product=cell division cycle associated 8;tag=RefSeq Select;transcript_id=NM_026560.4;extra_copy_number=0
CM058244.1	Liftoff	exon	122272468	122272508	.	-	.	ID=exon-NM_026560.4-3;Parent=rna-NM_026560.4;Dbxref=GeneID:52276,GenBank:NM_026560.4,MGI:MGI:1196274;gbkey=mRNA;gene=Cdca8;product=cell division cycle associated 8;tag=RefSeq Select;transcript_id=NM_026560.4;extra_copy_number=0
CM058244.1	Liftoff	exon	122277751	122277879	.	-	.	ID=exon-NM_026560.4-2;Parent=rna-NM_026560.4;Dbxref=GeneID:52276,GenBank:NM_026560.4,MGI:MGI:1196274;gbkey=mRNA;gene=Cdca8;product=cell division cycle associated 8;tag=RefSeq Select;transcript_id=NM_026560.4;extra_copy_number=0
CM058244.1	Liftoff	exon	122277985	122278313	.	-	.	ID=exon-NM_026560.4-1;Parent=rna-NM_026560.4;Dbxref=GeneID:52276,GenBank:NM_026560.4,MGI:MGI:1196274;gbkey=mRNA;gene=Cdca8;product=cell division cycle associated 8;tag=RefSeq Select;transcript_id=NM_026560.4;extra_copy_number=0
CM058244.1	Liftoff	CDS	122260382	122260426	.	-	.	ID=cds-NP_080836.3;Parent=rna-NM_026560.4;Dbxref=CCDS:CCDS18631.1,GeneID:52276,GenBank:NP_080836.3,MGI:MGI:1196274;Name=NP_080836.3;gbkey=CDS;gene=Cdca8;product=borealin;protein_id=NP_080836.3;tag=RefSeq Select;extra_copy_number=0
CM058244.1	Liftoff	CDS	122261009	122261095	.	-	.	ID=cds-NP_080836.3;Parent=rna-NM_026560.4;Dbxref=CCDS:CCDS18631.1,GeneID:52276,GenBank:NP_080836.3,MGI:MGI:1196274;Name=NP_080836.3;gbkey=CDS;gene=Cdca8;product=borealin;protein_id=NP_080836.3;tag=RefSeq Select;extra_copy_number=0
CM058244.1	Liftoff	CDS	122261655	122261781	.	-	.	ID=cds-NP_080836.3;Parent=rna-NM_026560.4;Dbxref=CCDS:CCDS18631.1,GeneID:52276,GenBank:NP_080836.3,MGI:MGI:1196274;Name=NP_080836.3;gbkey=CDS;gene=Cdca8;product=borealin;protein_id=NP_080836.3;tag=RefSeq Select;extra_copy_number=0
CM058244.1	Liftoff	CDS	122262608	122262700	.	-	.	ID=cds-NP_080836.3;Parent=rna-NM_026560.4;Dbxref=CCDS:CCDS18631.1,GeneID:52276,GenBank:NP_080836.3,MGI:MGI:1196274;Name=NP_080836.3;gbkey=CDS;gene=Cdca8;product=borealin;protein_id=NP_080836.3;tag=RefSeq Select;extra_copy_number=0
CM058244.1	Liftoff	CDS	122263396	122263460	.	-	.	ID=cds-NP_080836.3;Parent=rna-NM_026560.4;Dbxref=CCDS:CCDS18631.1,GeneID:52276,GenBank:NP_080836.3,MGI:MGI:1196274;Name=NP_080836.3;gbkey=CDS;gene=Cdca8;product=borealin;protein_id=NP_080836.3;tag=RefSeq Select;extra_copy_number=0
CM058244.1	Liftoff	CDS	122265113	122265228	.	-	.	ID=cds-NP_080836.3;Parent=rna-NM_026560.4;Dbxref=CCDS:CCDS18631.1,GeneID:52276,GenBank:NP_080836.3,MGI:MGI:1196274;Name=NP_080836.3;gbkey=CDS;gene=Cdca8;product=borealin;protein_id=NP_080836.3;tag=RefSeq Select;extra_copy_number=0
CM058244.1	Liftoff	CDS	122268061	122268133	.	-	.	ID=cds-NP_080836.3;Parent=rna-NM_026560.4;Dbxref=CCDS:CCDS18631.1,GeneID:52276,GenBank:NP_080836.3,MGI:MGI:1196274;Name=NP_080836.3;gbkey=CDS;gene=Cdca8;product=borealin;protein_id=NP_080836.3;tag=RefSeq Select;extra_copy_number=0
CM058244.1	Liftoff	CDS	122272468	122272508	.	-	.	ID=cds-NP_080836.3;Parent=rna-NM_026560.4;Dbxref=CCDS:CCDS18631.1,GeneID:52276,GenBank:NP_080836.3,MGI:MGI:1196274;Name=NP_080836.3;gbkey=CDS;gene=Cdca8;product=borealin;protein_id=NP_080836.3;tag=RefSeq Select;extra_copy_number=0
CM058244.1	Liftoff	CDS	122277751	122277879	.	-	.	ID=cds-NP_080836.3;Parent=rna-NM_026560.4;Dbxref=CCDS:CCDS18631.1,GeneID:52276,GenBank:NP_080836.3,MGI:MGI:1196274;Name=NP_080836.3;gbkey=CDS;gene=Cdca8;product=borealin;protein_id=NP_080836.3;tag=RefSeq Select;extra_copy_number=0
CM058244.1	Liftoff	CDS	122277985	122278078	.	-	.	ID=cds-NP_080836.3;Parent=rna-NM_026560.4;Dbxref=CCDS:CCDS18631.1,GeneID:52276,GenBank:NP_080836.3,MGI:MGI:1196274;Name=NP_080836.3;gbkey=CDS;gene=Cdca8;product=borealin;protein_id=NP_080836.3;tag=RefSeq Select;extra_copy_number=0
CM058244.1	Liftoff	gene	122278380	122286057	.	+	.	ID=gene-9930104L06Rik;Dbxref=GeneID:194268,MGI:MGI:3041172;Name=9930104L06Rik;description=RIKEN cDNA 9930104L06 gene;gbkey=Gene;gene=9930104L06Rik;gene_biotype=protein_coding;gene_synonym=C1orf109;coverage=1.0;sequence_ID=1.0;valid_ORFs=5;extra_copy_number=0;copy_num_ID=gene-9930104L06Rik_0
CM058244.1	Liftoff	mRNA	122278380	122286057	.	+	.	ID=rna-XM_006502884.4;Parent=gene-9930104L06Rik;Dbxref=GeneID:194268,GenBank:XM_006502884.4,MGI:MGI:3041172;Name=XM_006502884.4;gbkey=mRNA;gene=9930104L06Rik;model_evidence=Supporting evidence includes similarity to: 2 ESTs%2C 148 long SRA reads%2C and 97%25 coverage of the annotated genomic feature by RNAseq alignments%2C including 49 samples with support for all annotated introns;product=RIKEN cDNA 9930104L06 gene%2C transcript variant X1;transcript_id=XM_006502884.4;matches_ref_protein=True;valid_ORF=True;extra_copy_number=0
CM058244.1	Liftoff	exon	122278380	122278486	.	+	.	ID=exon-XM_006502884.4-1;Parent=rna-XM_006502884.4;Dbxref=GeneID:194268,GenBank:XM_006502884.4,MGI:MGI:3041172;gbkey=mRNA;gene=9930104L06Rik;product=RIKEN cDNA 9930104L06 gene%2C transcript variant X1;transcript_id=XM_006502884.4;extra_copy_number=0
CM058244.1	Liftoff	exon	122278575	122278729	.	+	.	ID=exon-XM_006502884.4-2;Parent=rna-XM_006502884.4;Dbxref=GeneID:194268,GenBank:XM_006502884.4,MGI:MGI:3041172;gbkey=mRNA;gene=9930104L06Rik;product=RIKEN cDNA 9930104L06 gene%2C transcript variant X1;transcript_id=XM_006502884.4;extra_copy_number=0
CM058244.1	Liftoff	exon	122279836	122280113	.	+	.	ID=exon-XM_006502884.4-3;Parent=rna-XM_006502884.4;Dbxref=GeneID:194268,GenBank:XM_006502884.4,MGI:MGI:3041172;gbkey=mRNA;gene=9930104L06Rik;product=RIKEN cDNA 9930104L06 gene%2C transcript variant X1;transcript_id=XM_006502884.4;extra_copy_number=0
CM058244.1	Liftoff	exon	122281762	122281941	.	+	.	ID=exon-XM_006502884.4-4;Parent=rna-XM_006502884.4;Dbxref=GeneID:194268,GenBank:XM_006502884.4,MGI:MGI:3041172;gbkey=mRNA;gene=9930104L06Rik;product=RIKEN cDNA 9930104L06 gene%2C transcript variant X1;transcript_id=XM_006502884.4;extra_copy_number=0
CM058244.1	Liftoff	exon	122283749	122286057	.	+	.	ID=exon-XM_006502884.4-5;Parent=rna-XM_006502884.4;Dbxref=GeneID:194268,GenBank:XM_006502884.4,MGI:MGI:3041172;gbkey=mRNA;gene=9930104L06Rik;product=RIKEN cDNA 9930104L06 gene%2C transcript variant X1;transcript_id=XM_006502884.4;extra_copy_number=0
CM058244.1	Liftoff	CDS	122279839	122280113	.	+	.	ID=cds-XP_006502947.1;Parent=rna-XM_006502884.4;Dbxref=GeneID:194268,GenBank:XP_006502947.1,MGI:MGI:3041172;Name=XP_006502947.1;gbkey=CDS;gene=9930104L06Rik;product=ribosome biogenesis protein C1orf109 homolog isoform X1;protein_id=XP_006502947.1;extra_copy_number=0
CM058244.1	Liftoff	CDS	122281762	122281941	.	+	.	ID=cds-XP_006502947.1;Parent=rna-XM_006502884.4;Dbxref=GeneID:194268,GenBank:XP_006502947.1,MGI:MGI:3041172;Name=XP_006502947.1;gbkey=CDS;gene=9930104L06Rik;product=ribosome biogenesis protein C1orf109 homolog isoform X1;protein_id=XP_006502947.1;extra_copy_number=0
CM058244.1	Liftoff	CDS	122283749	122284058	.	+	.	ID=cds-XP_006502947.1;Parent=rna-XM_006502884.4;Dbxref=GeneID:194268,GenBank:XP_006502947.1,MGI:MGI:3041172;Name=XP_006502947.1;gbkey=CDS;gene=9930104L06Rik;product=ribosome biogenesis protein C1orf109 homolog isoform X1;protein_id=XP_006502947.1;extra_copy_number=0
CM058244.1	Liftoff	mRNA	122278437	122286057	.	+	.	ID=rna-XM_006502885.3;Parent=gene-9930104L06Rik;Dbxref=GeneID:194268,GenBank:XM_006502885.3,MGI:MGI:3041172;Name=XM_006502885.3;gbkey=mRNA;gene=9930104L06Rik;model_evidence=Supporting evidence includes similarity to: 4 ESTs%2C 147 long SRA reads%2C and 97%25 coverage of the annotated genomic feature by RNAseq alignments%2C including 35 samples with support for all annotated introns;product=RIKEN cDNA 9930104L06 gene%2C transcript variant X2;transcript_id=XM_006502885.3;matches_ref_protein=True;valid_ORF=True;extra_copy_number=0
CM058244.1	Liftoff	exon	122278437	122278483	.	+	.	ID=exon-XM_006502885.3-1;Parent=rna-XM_006502885.3;Dbxref=GeneID:194268,GenBank:XM_006502885.3,MGI:MGI:3041172;gbkey=mRNA;gene=9930104L06Rik;product=RIKEN cDNA 9930104L06 gene%2C transcript variant X2;transcript_id=XM_006502885.3;extra_copy_number=0
CM058244.1	Liftoff	exon	122278575	122278729	.	+	.	ID=exon-XM_006502885.3-2;Parent=rna-XM_006502885.3;Dbxref=GeneID:194268,GenBank:XM_006502885.3,MGI:MGI:3041172;gbkey=mRNA;gene=9930104L06Rik;product=RIKEN cDNA 9930104L06 gene%2C transcript variant X2;transcript_id=XM_006502885.3;extra_copy_number=0
CM058244.1	Liftoff	exon	122279836	122280113	.	+	.	ID=exon-XM_006502885.3-3;Parent=rna-XM_006502885.3;Dbxref=GeneID:194268,GenBank:XM_006502885.3,MGI:MGI:3041172;gbkey=mRNA;gene=9930104L06Rik;product=RIKEN cDNA 9930104L06 gene%2C transcript variant X2;transcript_id=XM_006502885.3;extra_copy_number=0
CM058244.1	Liftoff	exon	122281762	122281941	.	+	.	ID=exon-XM_006502885.3-4;Parent=rna-XM_006502885.3;Dbxref=GeneID:194268,GenBank:XM_006502885.3,MGI:MGI:3041172;gbkey=mRNA;gene=9930104L06Rik;product=RIKEN cDNA 9930104L06 gene%2C transcript variant X2;transcript_id=XM_006502885.3;extra_copy_number=0
CM058244.1	Liftoff	exon	122283749	122286057	.	+	.	ID=exon-XM_006502885.3-5;Parent=rna-XM_006502885.3;Dbxref=GeneID:194268,GenBank:XM_006502885.3,MGI:MGI:3041172;gbkey=mRNA;gene=9930104L06Rik;product=RIKEN cDNA 9930104L06 gene%2C transcript variant X2;transcript_id=XM_006502885.3;extra_copy_number=0
CM058244.1	Liftoff	CDS	122279839	122280113	.	+	.	ID=cds-XP_006502948.1;Parent=rna-XM_006502885.3;Dbxref=GeneID:194268,GenBank:XP_006502948.1,MGI:MGI:3041172;Name=XP_006502948.1;gbkey=CDS;gene=9930104L06Rik;product=ribosome biogenesis protein C1orf109 homolog isoform X1;protein_id=XP_006502948.1;extra_copy_number=0
CM058244.1	Liftoff	CDS	122281762	122281941	.	+	.	ID=cds-XP_006502948.1;Parent=rna-XM_006502885.3;Dbxref=GeneID:194268,GenBank:XP_006502948.1,MGI:MGI:3041172;Name=XP_006502948.1;gbkey=CDS;gene=9930104L06Rik;product=ribosome biogenesis protein C1orf109 homolog isoform X1;protein_id=XP_006502948.1;extra_copy_number=0
CM058244.1	Liftoff	CDS	122283749	122284058	.	+	.	ID=cds-XP_006502948.1;Parent=rna-XM_006502885.3;Dbxref=GeneID:194268,GenBank:XP_006502948.1,MGI:MGI:3041172;Name=XP_006502948.1;gbkey=CDS;gene=9930104L06Rik;product=ribosome biogenesis protein C1orf109 homolog isoform X1;protein_id=XP_006502948.1;extra_copy_number=0
CM058244.1	Liftoff	mRNA	122278444	122286057	.	+	.	ID=rna-NM_001355603.1;Parent=gene-9930104L06Rik;Dbxref=GeneID:194268,GenBank:NM_001355603.1,MGI:MGI:3041172;Name=NM_001355603.1;gbkey=mRNA;gene=9930104L06Rik;product=RIKEN cDNA 9930104L06 gene%2C transcript variant 2;transcript_id=NM_001355603.1;matches_ref_protein=True;valid_ORF=True;extra_copy_number=0
CM058244.1	Liftoff	exon	122278444	122278486	.	+	.	ID=exon-NM_001355603.1-1;Parent=rna-NM_001355603.1;Dbxref=GeneID:194268,GenBank:NM_001355603.1,MGI:MGI:3041172;gbkey=mRNA;gene=9930104L06Rik;product=RIKEN cDNA 9930104L06 gene%2C transcript variant 2;transcript_id=NM_001355603.1;extra_copy_number=0
CM058244.1	Liftoff	exon	122278575	122278729	.	+	.	ID=exon-NM_001355603.1-2;Parent=rna-NM_001355603.1;Dbxref=GeneID:194268,GenBank:NM_001355603.1,MGI:MGI:3041172;gbkey=mRNA;gene=9930104L06Rik;product=RIKEN cDNA 9930104L06 gene%2C transcript variant 2;transcript_id=NM_001355603.1;extra_copy_number=0
CM058244.1	Liftoff	exon	122279836	122280113	.	+	.	ID=exon-NM_001355603.1-3;Parent=rna-NM_001355603.1;Dbxref=GeneID:194268,GenBank:NM_001355603.1,MGI:MGI:3041172;gbkey=mRNA;gene=9930104L06Rik;product=RIKEN cDNA 9930104L06 gene%2C transcript variant 2;transcript_id=NM_001355603.1;extra_copy_number=0
CM058244.1	Liftoff	exon	122281762	122281941	.	+	.	ID=exon-NM_001355603.1-4;Parent=rna-NM_001355603.1;Dbxref=GeneID:194268,GenBank:NM_001355603.1,MGI:MGI:3041172;gbkey=mRNA;gene=9930104L06Rik;product=RIKEN cDNA 9930104L06 gene%2C transcript variant 2;transcript_id=NM_001355603.1;extra_copy_number=0
CM058244.1	Liftoff	exon	122283749	122283867	.	+	.	ID=exon-NM_001355603.1-5;Parent=rna-NM_001355603.1;Dbxref=GeneID:194268,GenBank:NM_001355603.1,MGI:MGI:3041172;gbkey=mRNA;gene=9930104L06Rik;product=RIKEN cDNA 9930104L06 gene%2C transcript variant 2;transcript_id=NM_001355603.1;extra_copy_number=0
CM058244.1	Liftoff	exon	122283979	122286057	.	+	.	ID=exon-NM_001355603.1-6;Parent=rna-NM_001355603.1;Dbxref=GeneID:194268,GenBank:NM_001355603.1,MGI:MGI:3041172;gbkey=mRNA;gene=9930104L06Rik;product=RIKEN cDNA 9930104L06 gene%2C transcript variant 2;transcript_id=NM_001355603.1;extra_copy_number=0
CM058244.1	Liftoff	CDS	122279839	122280113	.	+	.	ID=cds-NP_001342532.1;Parent=rna-NM_001355603.1;Dbxref=CCDS:CCDS89826.1,GeneID:194268,GenBank:NP_001342532.1,MGI:MGI:3041172;Name=NP_001342532.1;gbkey=CDS;gene=9930104L06Rik;product=ribosome biogenesis protein C1orf109 homolog;protein_id=NP_001342532.1;extra_copy_number=0
CM058244.1	Liftoff	CDS	122281762	122281941	.	+	.	ID=cds-NP_001342532.1;Parent=rna-NM_001355603.1;Dbxref=CCDS:CCDS89826.1,GeneID:194268,GenBank:NP_001342532.1,MGI:MGI:3041172;Name=NP_001342532.1;gbkey=CDS;gene=9930104L06Rik;product=ribosome biogenesis protein C1orf109 homolog;protein_id=NP_001342532.1;extra_copy_number=0
CM058244.1	Liftoff	CDS	122283749	122283867	.	+	.	ID=cds-NP_001342532.1;Parent=rna-NM_001355603.1;Dbxref=CCDS:CCDS89826.1,GeneID:194268,GenBank:NP_001342532.1,MGI:MGI:3041172;Name=NP_001342532.1;gbkey=CDS;gene=9930104L06Rik;product=ribosome biogenesis protein C1orf109 homolog;protein_id=NP_001342532.1;extra_copy_number=0
CM058244.1	Liftoff	CDS	122283979	122284058	.	+	.	ID=cds-NP_001342532.1;Parent=rna-NM_001355603.1;Dbxref=CCDS:CCDS89826.1,GeneID:194268,GenBank:NP_001342532.1,MGI:MGI:3041172;Name=NP_001342532.1;gbkey=CDS;gene=9930104L06Rik;product=ribosome biogenesis protein C1orf109 homolog;protein_id=NP_001342532.1;extra_copy_number=0
CM058244.1	Liftoff	mRNA	122278444	122286057	.	+	.	ID=rna-NM_001355605.1;Parent=gene-9930104L06Rik;Dbxref=GeneID:194268,GenBank:NM_001355605.1,MGI:MGI:3041172;Name=NM_001355605.1;gbkey=mRNA;gene=9930104L06Rik;product=RIKEN cDNA 9930104L06 gene%2C transcript variant 3;transcript_id=NM_001355605.1;matches_ref_protein=True;valid_ORF=True;extra_copy_number=0
CM058244.1	Liftoff	exon	122278444	122278483	.	+	.	ID=exon-NM_001355605.1-1;Parent=rna-NM_001355605.1;Dbxref=GeneID:194268,GenBank:NM_001355605.1,MGI:MGI:3041172;gbkey=mRNA;gene=9930104L06Rik;product=RIKEN cDNA 9930104L06 gene%2C transcript variant 3;transcript_id=NM_001355605.1;extra_copy_number=0
CM058244.1	Liftoff	exon	122278575	122278729	.	+	.	ID=exon-NM_001355605.1-2;Parent=rna-NM_001355605.1;Dbxref=GeneID:194268,GenBank:NM_001355605.1,MGI:MGI:3041172;gbkey=mRNA;gene=9930104L06Rik;product=RIKEN cDNA 9930104L06 gene%2C transcript variant 3;transcript_id=NM_001355605.1;extra_copy_number=0
CM058244.1	Liftoff	exon	122279836	122280113	.	+	.	ID=exon-NM_001355605.1-3;Parent=rna-NM_001355605.1;Dbxref=GeneID:194268,GenBank:NM_001355605.1,MGI:MGI:3041172;gbkey=mRNA;gene=9930104L06Rik;product=RIKEN cDNA 9930104L06 gene%2C transcript variant 3;transcript_id=NM_001355605.1;extra_copy_number=0
CM058244.1	Liftoff	exon	122281762	122281941	.	+	.	ID=exon-NM_001355605.1-4;Parent=rna-NM_001355605.1;Dbxref=GeneID:194268,GenBank:NM_001355605.1,MGI:MGI:3041172;gbkey=mRNA;gene=9930104L06Rik;product=RIKEN cDNA 9930104L06 gene%2C transcript variant 3;transcript_id=NM_001355605.1;extra_copy_number=0
CM058244.1	Liftoff	exon	122283749	122283867	.	+	.	ID=exon-NM_001355605.1-5;Parent=rna-NM_001355605.1;Dbxref=GeneID:194268,GenBank:NM_001355605.1,MGI:MGI:3041172;gbkey=mRNA;gene=9930104L06Rik;product=RIKEN cDNA 9930104L06 gene%2C transcript variant 3;transcript_id=NM_001355605.1;extra_copy_number=0
CM058244.1	Liftoff	exon	122283979	122286057	.	+	.	ID=exon-NM_001355605.1-6;Parent=rna-NM_001355605.1;Dbxref=GeneID:194268,GenBank:NM_001355605.1,MGI:MGI:3041172;gbkey=mRNA;gene=9930104L06Rik;product=RIKEN cDNA 9930104L06 gene%2C transcript variant 3;transcript_id=NM_001355605.1;extra_copy_number=0
CM058244.1	Liftoff	CDS	122279839	122280113	.	+	.	ID=cds-NP_001342534.1;Parent=rna-NM_001355605.1;Dbxref=CCDS:CCDS89826.1,GeneID:194268,GenBank:NP_001342534.1,MGI:MGI:3041172;Name=NP_001342534.1;gbkey=CDS;gene=9930104L06Rik;product=ribosome biogenesis protein C1orf109 homolog;protein_id=NP_001342534.1;extra_copy_number=0
CM058244.1	Liftoff	CDS	122281762	122281941	.	+	.	ID=cds-NP_001342534.1;Parent=rna-NM_001355605.1;Dbxref=CCDS:CCDS89826.1,GeneID:194268,GenBank:NP_001342534.1,MGI:MGI:3041172;Name=NP_001342534.1;gbkey=CDS;gene=9930104L06Rik;product=ribosome biogenesis protein C1orf109 homolog;protein_id=NP_001342534.1;extra_copy_number=0
CM058244.1	Liftoff	CDS	122283749	122283867	.	+	.	ID=cds-NP_001342534.1;Parent=rna-NM_001355605.1;Dbxref=CCDS:CCDS89826.1,GeneID:194268,GenBank:NP_001342534.1,MGI:MGI:3041172;Name=NP_001342534.1;gbkey=CDS;gene=9930104L06Rik;product=ribosome biogenesis protein C1orf109 homolog;protein_id=NP_001342534.1;extra_copy_number=0
CM058244.1	Liftoff	CDS	122283979	122284058	.	+	.	ID=cds-NP_001342534.1;Parent=rna-NM_001355605.1;Dbxref=CCDS:CCDS89826.1,GeneID:194268,GenBank:NP_001342534.1,MGI:MGI:3041172;Name=NP_001342534.1;gbkey=CDS;gene=9930104L06Rik;product=ribosome biogenesis protein C1orf109 homolog;protein_id=NP_001342534.1;extra_copy_number=0
CM058244.1	Liftoff	mRNA	122278444	122286057	.	+	.	ID=rna-NM_177573.3;Parent=gene-9930104L06Rik;Dbxref=GeneID:194268,GenBank:NM_177573.3,MGI:MGI:3041172;Name=NM_177573.3;gbkey=mRNA;gene=9930104L06Rik;product=RIKEN cDNA 9930104L06 gene%2C transcript variant 1;tag=RefSeq Select;transcript_id=NM_177573.3;matches_ref_protein=True;valid_ORF=True;extra_copy_number=0
CM058244.1	Liftoff	exon	122278444	122278729	.	+	.	ID=exon-NM_177573.3-1;Parent=rna-NM_177573.3;Dbxref=GeneID:194268,GenBank:NM_177573.3,MGI:MGI:3041172;gbkey=mRNA;gene=9930104L06Rik;product=RIKEN cDNA 9930104L06 gene%2C transcript variant 1;tag=RefSeq Select;transcript_id=NM_177573.3;extra_copy_number=0
CM058244.1	Liftoff	exon	122279836	122280113	.	+	.	ID=exon-NM_177573.3-2;Parent=rna-NM_177573.3;Dbxref=GeneID:194268,GenBank:NM_177573.3,MGI:MGI:3041172;gbkey=mRNA;gene=9930104L06Rik;product=RIKEN cDNA 9930104L06 gene%2C transcript variant 1;tag=RefSeq Select;transcript_id=NM_177573.3;extra_copy_number=0
CM058244.1	Liftoff	exon	122281762	122281941	.	+	.	ID=exon-NM_177573.3-3;Parent=rna-NM_177573.3;Dbxref=GeneID:194268,GenBank:NM_177573.3,MGI:MGI:3041172;gbkey=mRNA;gene=9930104L06Rik;product=RIKEN cDNA 9930104L06 gene%2C transcript variant 1;tag=RefSeq Select;transcript_id=NM_177573.3;extra_copy_number=0
CM058244.1	Liftoff	exon	122283749	122283867	.	+	.	ID=exon-NM_177573.3-4;Parent=rna-NM_177573.3;Dbxref=GeneID:194268,GenBank:NM_177573.3,MGI:MGI:3041172;gbkey=mRNA;gene=9930104L06Rik;product=RIKEN cDNA 9930104L06 gene%2C transcript variant 1;tag=RefSeq Select;transcript_id=NM_177573.3;extra_copy_number=0
CM058244.1	Liftoff	exon	122283979	122286057	.	+	.	ID=exon-NM_177573.3-5;Parent=rna-NM_177573.3;Dbxref=GeneID:194268,GenBank:NM_177573.3,MGI:MGI:3041172;gbkey=mRNA;gene=9930104L06Rik;product=RIKEN cDNA 9930104L06 gene%2C transcript variant 1;tag=RefSeq Select;transcript_id=NM_177573.3;extra_copy_number=0
CM058244.1	Liftoff	CDS	122279839	122280113	.	+	.	ID=cds-NP_808241.2;Parent=rna-NM_177573.3;Dbxref=CCDS:CCDS89826.1,GeneID:194268,GenBank:NP_808241.2,MGI:MGI:3041172;Name=NP_808241.2;gbkey=CDS;gene=9930104L06Rik;product=ribosome biogenesis protein C1orf109 homolog;protein_id=NP_808241.2;tag=RefSeq Select;extra_copy_number=0
CM058244.1	Liftoff	CDS	122281762	122281941	.	+	.	ID=cds-NP_808241.2;Parent=rna-NM_177573.3;Dbxref=CCDS:CCDS89826.1,GeneID:194268,GenBank:NP_808241.2,MGI:MGI:3041172;Name=NP_808241.2;gbkey=CDS;gene=9930104L06Rik;product=ribosome biogenesis protein C1orf109 homolog;protein_id=NP_808241.2;tag=RefSeq Select;extra_copy_number=0
CM058244.1	Liftoff	CDS	122283749	122283867	.	+	.	ID=cds-NP_808241.2;Parent=rna-NM_177573.3;Dbxref=CCDS:CCDS89826.1,GeneID:194268,GenBank:NP_808241.2,MGI:MGI:3041172;Name=NP_808241.2;gbkey=CDS;gene=9930104L06Rik;product=ribosome biogenesis protein C1orf109 homolog;protein_id=NP_808241.2;tag=RefSeq Select;extra_copy_number=0
CM058244.1	Liftoff	CDS	122283979	122284058	.	+	.	ID=cds-NP_808241.2;Parent=rna-NM_177573.3;Dbxref=CCDS:CCDS89826.1,GeneID:194268,GenBank:NP_808241.2,MGI:MGI:3041172;Name=NP_808241.2;gbkey=CDS;gene=9930104L06Rik;product=ribosome biogenesis protein C1orf109 homolog;protein_id=NP_808241.2;tag=RefSeq Select;extra_copy_number=0
CM058244.1	Liftoff	gene	122297254	122328615	.	-	.	ID=gene-Gm12930;Dbxref=GeneID:115489944,MGI:MGI:3650529;Name=Gm12930;description=predicted gene 12930;gbkey=Gene;gene=Gm12930;gene_biotype=lncRNA;coverage=1.0;sequence_ID=1.0;extra_copy_number=0;copy_num_ID=gene-Gm12930_0
CM058244.1	Liftoff	lnc_RNA	122297254	122328615	.	-	.	ID=rna-XR_003955275.1;Parent=gene-Gm12930;Dbxref=GeneID:115489944,GenBank:XR_003955275.1,MGI:MGI:3650529;Name=XR_003955275.1;gbkey=ncRNA;gene=Gm12930;model_evidence=Supporting evidence includes similarity to: 1 EST%2C 3 long SRA reads%2C and 100%25 coverage of the annotated genomic feature by RNAseq alignments%2C including 1 sample with support for all annotated introns;product=predicted gene 12930;transcript_id=XR_003955275.1;extra_copy_number=0
CM058244.1	Liftoff	exon	122297254	122299642	.	-	.	ID=exon-XR_003955275.1-3;Parent=rna-XR_003955275.1;Dbxref=GeneID:115489944,GenBank:XR_003955275.1,MGI:MGI:3650529;gbkey=ncRNA;gene=Gm12930;product=predicted gene 12930;transcript_id=XR_003955275.1;extra_copy_number=0
CM058244.1	Liftoff	exon	122303576	122303689	.	-	.	ID=exon-XR_003955275.1-2;Parent=rna-XR_003955275.1;Dbxref=GeneID:115489944,GenBank:XR_003955275.1,MGI:MGI:3650529;gbkey=ncRNA;gene=Gm12930;product=predicted gene 12930;transcript_id=XR_003955275.1;extra_copy_number=0
CM058244.1	Liftoff	exon	122328342	122328615	.	-	.	ID=exon-XR_003955275.1-1;Parent=rna-XR_003955275.1;Dbxref=GeneID:115489944,GenBank:XR_003955275.1,MGI:MGI:3650529;gbkey=ncRNA;gene=Gm12930;product=predicted gene 12930;transcript_id=XR_003955275.1;extra_copy_number=0
CM058244.1	Liftoff	gene	122309036	122315876	.	-	.	ID=gene-Gm32371;Dbxref=GeneID:102634896,MGI:MGI:5591530;Name=Gm32371;description=predicted gene%2C 32371;gbkey=Gene;gene=Gm32371;gene_biotype=lncRNA;coverage=1.0;sequence_ID=0.999;extra_copy_number=0;copy_num_ID=gene-Gm32371_0
CM058244.1	Liftoff	lnc_RNA	122309036	122312426	.	-	.	ID=rna-XR_001784435.1;Parent=gene-Gm32371;Dbxref=GeneID:102634896,GenBank:XR_001784435.1,MGI:MGI:5591530;Name=XR_001784435.1;gbkey=ncRNA;gene=Gm32371;model_evidence=Supporting evidence includes similarity to: 5 long SRA reads%2C and 100%25 coverage of the annotated genomic feature by RNAseq alignments%2C including 2 samples with support for all annotated introns;product=predicted gene%2C 32371%2C transcript variant X1;transcript_id=XR_001784435.1;extra_copy_number=0
CM058244.1	Liftoff	exon	122309036	122309462	.	-	.	ID=exon-XR_001784435.1-4;Parent=rna-XR_001784435.1;Dbxref=GeneID:102634896,GenBank:XR_001784435.1,MGI:MGI:5591530;gbkey=ncRNA;gene=Gm32371;product=predicted gene%2C 32371%2C transcript variant X1;transcript_id=XR_001784435.1;extra_copy_number=0
CM058244.1	Liftoff	exon	122311460	122311563	.	-	.	ID=exon-XR_001784435.1-3;Parent=rna-XR_001784435.1;Dbxref=GeneID:102634896,GenBank:XR_001784435.1,MGI:MGI:5591530;gbkey=ncRNA;gene=Gm32371;product=predicted gene%2C 32371%2C transcript variant X1;transcript_id=XR_001784435.1;extra_copy_number=0
CM058244.1	Liftoff	exon	122311682	122311810	.	-	.	ID=exon-XR_001784435.1-2;Parent=rna-XR_001784435.1;Dbxref=GeneID:102634896,GenBank:XR_001784435.1,MGI:MGI:5591530;gbkey=ncRNA;gene=Gm32371;product=predicted gene%2C 32371%2C transcript variant X1;transcript_id=XR_001784435.1;extra_copy_number=0
CM058244.1	Liftoff	exon	122312052	122312426	.	-	.	ID=exon-XR_001784435.1-1;Parent=rna-XR_001784435.1;Dbxref=GeneID:102634896,GenBank:XR_001784435.1,MGI:MGI:5591530;gbkey=ncRNA;gene=Gm32371;product=predicted gene%2C 32371%2C transcript variant X1;transcript_id=XR_001784435.1;extra_copy_number=0
CM058244.1	Liftoff	lnc_RNA	122309036	122315876	.	-	.	ID=rna-XR_376649.4;Parent=gene-Gm32371;Dbxref=GeneID:102634896,GenBank:XR_376649.4,MGI:MGI:5591530;Name=XR_376649.4;gbkey=ncRNA;gene=Gm32371;model_evidence=Supporting evidence includes similarity to: 4 long SRA reads%2C and 100%25 coverage of the annotated genomic feature by RNAseq alignments%2C including 2 samples with support for all annotated introns;product=predicted gene%2C 32371%2C transcript variant X2;transcript_id=XR_376649.4;extra_copy_number=0
CM058244.1	Liftoff	exon	122309036	122309462	.	-	.	ID=exon-XR_376649.4-5;Parent=rna-XR_376649.4;Dbxref=GeneID:102634896,GenBank:XR_376649.4,MGI:MGI:5591530;gbkey=ncRNA;gene=Gm32371;product=predicted gene%2C 32371%2C transcript variant X2;transcript_id=XR_376649.4;extra_copy_number=0
CM058244.1	Liftoff	exon	122311460	122311563	.	-	.	ID=exon-XR_376649.4-4;Parent=rna-XR_376649.4;Dbxref=GeneID:102634896,GenBank:XR_376649.4,MGI:MGI:5591530;gbkey=ncRNA;gene=Gm32371;product=predicted gene%2C 32371%2C transcript variant X2;transcript_id=XR_376649.4;extra_copy_number=0
CM058244.1	Liftoff	exon	122311682	122311810	.	-	.	ID=exon-XR_376649.4-3;Parent=rna-XR_376649.4;Dbxref=GeneID:102634896,GenBank:XR_376649.4,MGI:MGI:5591530;gbkey=ncRNA;gene=Gm32371;product=predicted gene%2C 32371%2C transcript variant X2;transcript_id=XR_376649.4;extra_copy_number=0
CM058244.1	Liftoff	exon	122312509	122314507	.	-	.	ID=exon-XR_376649.4-2;Parent=rna-XR_376649.4;Dbxref=GeneID:102634896,GenBank:XR_376649.4,MGI:MGI:5591530;gbkey=ncRNA;gene=Gm32371;product=predicted gene%2C 32371%2C transcript variant X2;transcript_id=XR_376649.4;extra_copy_number=0
CM058244.1	Liftoff	exon	122314596	122315876	.	-	.	ID=exon-XR_376649.4-1;Parent=rna-XR_376649.4;Dbxref=GeneID:102634896,GenBank:XR_376649.4,MGI:MGI:5591530;gbkey=ncRNA;gene=Gm32371;product=predicted gene%2C 32371%2C transcript variant X2;transcript_id=XR_376649.4;extra_copy_number=0
CM058244.1	Liftoff	gene	122327812	122350516	.	+	.	ID=gene-Rspo1;Dbxref=GeneID:192199,MGI:MGI:2183426;Name=Rspo1;description=R-spondin 1;gbkey=Gene;gene=Rspo1;gene_biotype=protein_coding;gene_synonym=R-spondin,Rspondin;coverage=1.0;sequence_ID=1.0;valid_ORFs=2;extra_copy_number=0;copy_num_ID=gene-Rspo1_0
CM058244.1	Liftoff	mRNA	122327812	122350516	.	+	.	ID=rna-XM_006502862.4;Parent=gene-Rspo1;Dbxref=GeneID:192199,GenBank:XM_006502862.4,MGI:MGI:2183426;Name=XM_006502862.4;gbkey=mRNA;gene=Rspo1;model_evidence=Supporting evidence includes similarity to: 4 ESTs%2C 21 long SRA reads%2C and 100%25 coverage of the annotated genomic feature by RNAseq alignments%2C including 16 samples with support for all annotated introns;product=R-spondin 1%2C transcript variant X1;transcript_id=XM_006502862.4;matches_ref_protein=True;valid_ORF=True;extra_copy_number=0
CM058244.1	Liftoff	exon	122327812	122328079	.	+	.	ID=exon-XM_006502862.4-1;Parent=rna-XM_006502862.4;Dbxref=GeneID:192199,GenBank:XM_006502862.4,MGI:MGI:2183426;gbkey=mRNA;gene=Rspo1;product=R-spondin 1%2C transcript variant X1;transcript_id=XM_006502862.4;extra_copy_number=0
CM058244.1	Liftoff	exon	122332507	122332840	.	+	.	ID=exon-XM_006502862.4-2;Parent=rna-XM_006502862.4;Dbxref=GeneID:192199,GenBank:XM_006502862.4,MGI:MGI:2183426;gbkey=mRNA;gene=Rspo1;product=R-spondin 1%2C transcript variant X1;transcript_id=XM_006502862.4;extra_copy_number=0
CM058244.1	Liftoff	exon	122348561	122348710	.	+	.	ID=exon-XM_006502862.4-3;Parent=rna-XM_006502862.4;Dbxref=GeneID:192199,GenBank:XM_006502862.4,MGI:MGI:2183426;gbkey=mRNA;gene=Rspo1;product=R-spondin 1%2C transcript variant X1;transcript_id=XM_006502862.4;extra_copy_number=0
CM058244.1	Liftoff	exon	122348998	122349186	.	+	.	ID=exon-XM_006502862.4-4;Parent=rna-XM_006502862.4;Dbxref=GeneID:192199,GenBank:XM_006502862.4,MGI:MGI:2183426;gbkey=mRNA;gene=Rspo1;product=R-spondin 1%2C transcript variant X1;transcript_id=XM_006502862.4;extra_copy_number=0
CM058244.1	Liftoff	exon	122349787	122350516	.	+	.	ID=exon-XM_006502862.4-5;Parent=rna-XM_006502862.4;Dbxref=GeneID:192199,GenBank:XM_006502862.4,MGI:MGI:2183426;gbkey=mRNA;gene=Rspo1;product=R-spondin 1%2C transcript variant X1;transcript_id=XM_006502862.4;extra_copy_number=0
CM058244.1	Liftoff	CDS	122332747	122332840	.	+	.	ID=cds-XP_006502925.1;Parent=rna-XM_006502862.4;Dbxref=GeneID:192199,GenBank:XP_006502925.1,MGI:MGI:2183426;Name=XP_006502925.1;gbkey=CDS;gene=Rspo1;product=R-spondin-1 isoform X1;protein_id=XP_006502925.1;extra_copy_number=0
CM058244.1	Liftoff	CDS	122348561	122348710	.	+	.	ID=cds-XP_006502925.1;Parent=rna-XM_006502862.4;Dbxref=GeneID:192199,GenBank:XP_006502925.1,MGI:MGI:2183426;Name=XP_006502925.1;gbkey=CDS;gene=Rspo1;product=R-spondin-1 isoform X1;protein_id=XP_006502925.1;extra_copy_number=0
CM058244.1	Liftoff	CDS	122348998	122349186	.	+	.	ID=cds-XP_006502925.1;Parent=rna-XM_006502862.4;Dbxref=GeneID:192199,GenBank:XP_006502925.1,MGI:MGI:2183426;Name=XP_006502925.1;gbkey=CDS;gene=Rspo1;product=R-spondin-1 isoform X1;protein_id=XP_006502925.1;extra_copy_number=0
CM058244.1	Liftoff	CDS	122349787	122349959	.	+	.	ID=cds-XP_006502925.1;Parent=rna-XM_006502862.4;Dbxref=GeneID:192199,GenBank:XP_006502925.1,MGI:MGI:2183426;Name=XP_006502925.1;gbkey=CDS;gene=Rspo1;product=R-spondin-1 isoform X1;protein_id=XP_006502925.1;extra_copy_number=0
CM058244.1	Liftoff	mRNA	122327838	122350513	.	+	.	ID=rna-NM_138683.2;Parent=gene-Rspo1;Dbxref=GeneID:192199,GenBank:NM_138683.2,MGI:MGI:2183426;Name=NM_138683.2;gbkey=mRNA;gene=Rspo1;product=R-spondin 1;tag=RefSeq Select;transcript_id=NM_138683.2;matches_ref_protein=True;valid_ORF=True;extra_copy_number=0
CM058244.1	Liftoff	exon	122327838	122328079	.	+	.	ID=exon-NM_138683.2-1;Parent=rna-NM_138683.2;Dbxref=GeneID:192199,GenBank:NM_138683.2,MGI:MGI:2183426;gbkey=mRNA;gene=Rspo1;product=R-spondin 1;tag=RefSeq Select;transcript_id=NM_138683.2;extra_copy_number=0
CM058244.1	Liftoff	exon	122332507	122332840	.	+	.	ID=exon-NM_138683.2-2;Parent=rna-NM_138683.2;Dbxref=GeneID:192199,GenBank:NM_138683.2,MGI:MGI:2183426;gbkey=mRNA;gene=Rspo1;product=R-spondin 1;tag=RefSeq Select;transcript_id=NM_138683.2;extra_copy_number=0
CM058244.1	Liftoff	exon	122346396	122346587	.	+	.	ID=exon-NM_138683.2-3;Parent=rna-NM_138683.2;Dbxref=GeneID:192199,GenBank:NM_138683.2,MGI:MGI:2183426;gbkey=mRNA;gene=Rspo1;product=R-spondin 1;tag=RefSeq Select;transcript_id=NM_138683.2;extra_copy_number=0
CM058244.1	Liftoff	exon	122348561	122348710	.	+	.	ID=exon-NM_138683.2-4;Parent=rna-NM_138683.2;Dbxref=GeneID:192199,GenBank:NM_138683.2,MGI:MGI:2183426;gbkey=mRNA;gene=Rspo1;product=R-spondin 1;tag=RefSeq Select;transcript_id=NM_138683.2;extra_copy_number=0
CM058244.1	Liftoff	exon	122348998	122349186	.	+	.	ID=exon-NM_138683.2-5;Parent=rna-NM_138683.2;Dbxref=GeneID:192199,GenBank:NM_138683.2,MGI:MGI:2183426;gbkey=mRNA;gene=Rspo1;product=R-spondin 1;tag=RefSeq Select;transcript_id=NM_138683.2;extra_copy_number=0
CM058244.1	Liftoff	exon	122349787	122350513	.	+	.	ID=exon-NM_138683.2-6;Parent=rna-NM_138683.2;Dbxref=GeneID:192199,GenBank:NM_138683.2,MGI:MGI:2183426;gbkey=mRNA;gene=Rspo1;product=R-spondin 1;tag=RefSeq Select;transcript_id=NM_138683.2;extra_copy_number=0
CM058244.1	Liftoff	CDS	122332747	122332840	.	+	.	ID=cds-NP_619624.2;Parent=rna-NM_138683.2;Dbxref=CCDS:CCDS18633.1,GeneID:192199,GenBank:NP_619624.2,MGI:MGI:2183426;Name=NP_619624.2;gbkey=CDS;gene=Rspo1;product=R-spondin-1 precursor;protein_id=NP_619624.2;tag=RefSeq Select;extra_copy_number=0
CM058244.1	Liftoff	CDS	122346396	122346587	.	+	.	ID=cds-NP_619624.2;Parent=rna-NM_138683.2;Dbxref=CCDS:CCDS18633.1,GeneID:192199,GenBank:NP_619624.2,MGI:MGI:2183426;Name=NP_619624.2;gbkey=CDS;gene=Rspo1;product=R-spondin-1 precursor;protein_id=NP_619624.2;tag=RefSeq Select;extra_copy_number=0
CM058244.1	Liftoff	CDS	122348561	122348710	.	+	.	ID=cds-NP_619624.2;Parent=rna-NM_138683.2;Dbxref=CCDS:CCDS18633.1,GeneID:192199,GenBank:NP_619624.2,MGI:MGI:2183426;Name=NP_619624.2;gbkey=CDS;gene=Rspo1;product=R-spondin-1 precursor;protein_id=NP_619624.2;tag=RefSeq Select;extra_copy_number=0
CM058244.1	Liftoff	CDS	122348998	122349186	.	+	.	ID=cds-NP_619624.2;Parent=rna-NM_138683.2;Dbxref=CCDS:CCDS18633.1,GeneID:192199,GenBank:NP_619624.2,MGI:MGI:2183426;Name=NP_619624.2;gbkey=CDS;gene=Rspo1;product=R-spondin-1 precursor;protein_id=NP_619624.2;tag=RefSeq Select;extra_copy_number=0
CM058244.1	Liftoff	CDS	122349787	122349959	.	+	.	ID=cds-NP_619624.2;Parent=rna-NM_138683.2;Dbxref=CCDS:CCDS18633.1,GeneID:192199,GenBank:NP_619624.2,MGI:MGI:2183426;Name=NP_619624.2;gbkey=CDS;gene=Rspo1;product=R-spondin-1 precursor;protein_id=NP_619624.2;tag=RefSeq Select;extra_copy_number=0
CM058244.1	Liftoff	gene	122359089	122362422	.	+	.	ID=gene-Gm38472;Dbxref=GeneID:102635036,MGI:MGI:5621357;Name=Gm38472;description=predicted gene%2C 38472;gbkey=Gene;gene=Gm38472;gene_biotype=lncRNA;coverage=1.0;sequence_ID=1.0;extra_copy_number=0;copy_num_ID=gene-Gm38472_0
CM058244.1	Liftoff	lnc_RNA	122359089	122362422	.	+	.	ID=rna-XR_376650.2;Parent=gene-Gm38472;Dbxref=GeneID:102635036,GenBank:XR_376650.2,MGI:MGI:5621357;Name=XR_376650.2;gbkey=ncRNA;gene=Gm38472;model_evidence=Supporting evidence includes similarity to: 100%25 coverage of the annotated genomic feature by RNAseq alignments%2C including 6 samples with support for all annotated introns;product=predicted gene%2C 38472;transcript_id=XR_376650.2;extra_copy_number=0
CM058244.1	Liftoff	exon	122359089	122359420	.	+	.	ID=exon-XR_376650.2-1;Parent=rna-XR_376650.2;Dbxref=GeneID:102635036,GenBank:XR_376650.2,MGI:MGI:5621357;gbkey=ncRNA;gene=Gm38472;product=predicted gene%2C 38472;transcript_id=XR_376650.2;extra_copy_number=0
CM058244.1	Liftoff	exon	122362021	122362166	.	+	.	ID=exon-XR_376650.2-2;Parent=rna-XR_376650.2;Dbxref=GeneID:102635036,GenBank:XR_376650.2,MGI:MGI:5621357;gbkey=ncRNA;gene=Gm38472;product=predicted gene%2C 38472;transcript_id=XR_376650.2;extra_copy_number=0
CM058244.1	Liftoff	exon	122362354	122362422	.	+	.	ID=exon-XR_376650.2-3;Parent=rna-XR_376650.2;Dbxref=GeneID:102635036,GenBank:XR_376650.2,MGI:MGI:5621357;gbkey=ncRNA;gene=Gm38472;product=predicted gene%2C 38472;transcript_id=XR_376650.2;extra_copy_number=0
CM058244.1	Liftoff	gene	122368537	122396846	.	+	.	ID=gene-Gnl2;Dbxref=GeneID:230737,MGI:MGI:2385207;Name=Gnl2;description=guanine nucleotide binding protein-like 2 (nucleolar);gbkey=Gene;gene=Gnl2;gene_biotype=protein_coding;gene_synonym=HUMAUANTIG,Ngp-1;coverage=1.0;sequence_ID=1.0;valid_ORFs=9;extra_copy_number=0;copy_num_ID=gene-Gnl2_0
CM058244.1	Liftoff	mRNA	122368537	122396839	.	+	.	ID=rna-XM_036164045.1;Parent=gene-Gnl2;Dbxref=GeneID:230737,GenBank:XM_036164045.1,MGI:MGI:2385207;Name=XM_036164045.1;gbkey=mRNA;gene=Gnl2;model_evidence=Supporting evidence includes similarity to: 5 mRNAs%2C 40 ESTs%2C 10 Proteins%2C 1204 long SRA reads%2C and 91%25 coverage of the annotated genomic feature by RNAseq alignments%2C including 2 samples with support for all annotated introns;product=guanine nucleotide binding protein-like 2 (nucleolar)%2C transcript variant X1;transcript_id=XM_036164045.1;matches_ref_protein=True;valid_ORF=True;extra_copy_number=0
CM058244.1	Liftoff	exon	122368537	122371190	.	+	.	ID=exon-XM_036164045.1-1;Parent=rna-XM_036164045.1;Dbxref=GeneID:230737,GenBank:XM_036164045.1,MGI:MGI:2385207;gbkey=mRNA;gene=Gnl2;product=guanine nucleotide binding protein-like 2 (nucleolar)%2C transcript variant X1;transcript_id=XM_036164045.1;extra_copy_number=0
CM058244.1	Liftoff	exon	122371333	122371658	.	+	.	ID=exon-XM_036164045.1-2;Parent=rna-XM_036164045.1;Dbxref=GeneID:230737,GenBank:XM_036164045.1,MGI:MGI:2385207;gbkey=mRNA;gene=Gnl2;product=guanine nucleotide binding protein-like 2 (nucleolar)%2C transcript variant X1;transcript_id=XM_036164045.1;extra_copy_number=0
CM058244.1	Liftoff	exon	122375702	122375786	.	+	.	ID=exon-XM_036164045.1-3;Parent=rna-XM_036164045.1;Dbxref=GeneID:230737,GenBank:XM_036164045.1,MGI:MGI:2385207;gbkey=mRNA;gene=Gnl2;product=guanine nucleotide binding protein-like 2 (nucleolar)%2C transcript variant X1;transcript_id=XM_036164045.1;extra_copy_number=0
CM058244.1	Liftoff	exon	122376679	122376773	.	+	.	ID=exon-XM_036164045.1-4;Parent=rna-XM_036164045.1;Dbxref=GeneID:230737,GenBank:XM_036164045.1,MGI:MGI:2385207;gbkey=mRNA;gene=Gnl2;product=guanine nucleotide binding protein-like 2 (nucleolar)%2C transcript variant X1;transcript_id=XM_036164045.1;extra_copy_number=0
CM058244.1	Liftoff	exon	122378986	122379125	.	+	.	ID=exon-XM_036164045.1-5;Parent=rna-XM_036164045.1;Dbxref=GeneID:230737,GenBank:XM_036164045.1,MGI:MGI:2385207;gbkey=mRNA;gene=Gnl2;product=guanine nucleotide binding protein-like 2 (nucleolar)%2C transcript variant X1;transcript_id=XM_036164045.1;extra_copy_number=0
CM058244.1	Liftoff	exon	122382401	122382585	.	+	.	ID=exon-XM_036164045.1-6;Parent=rna-XM_036164045.1;Dbxref=GeneID:230737,GenBank:XM_036164045.1,MGI:MGI:2385207;gbkey=mRNA;gene=Gnl2;product=guanine nucleotide binding protein-like 2 (nucleolar)%2C transcript variant X1;transcript_id=XM_036164045.1;extra_copy_number=0
CM058244.1	Liftoff	exon	122384078	122384144	.	+	.	ID=exon-XM_036164045.1-7;Parent=rna-XM_036164045.1;Dbxref=GeneID:230737,GenBank:XM_036164045.1,MGI:MGI:2385207;gbkey=mRNA;gene=Gnl2;product=guanine nucleotide binding protein-like 2 (nucleolar)%2C transcript variant X1;transcript_id=XM_036164045.1;extra_copy_number=0
CM058244.1	Liftoff	exon	122385029	122385187	.	+	.	ID=exon-XM_036164045.1-8;Parent=rna-XM_036164045.1;Dbxref=GeneID:230737,GenBank:XM_036164045.1,MGI:MGI:2385207;gbkey=mRNA;gene=Gnl2;product=guanine nucleotide binding protein-like 2 (nucleolar)%2C transcript variant X1;transcript_id=XM_036164045.1;extra_copy_number=0
CM058244.1	Liftoff	exon	122385688	122385801	.	+	.	ID=exon-XM_036164045.1-9;Parent=rna-XM_036164045.1;Dbxref=GeneID:230737,GenBank:XM_036164045.1,MGI:MGI:2385207;gbkey=mRNA;gene=Gnl2;product=guanine nucleotide binding protein-like 2 (nucleolar)%2C transcript variant X1;transcript_id=XM_036164045.1;extra_copy_number=0
CM058244.1	Liftoff	exon	122387710	122387838	.	+	.	ID=exon-XM_036164045.1-10;Parent=rna-XM_036164045.1;Dbxref=GeneID:230737,GenBank:XM_036164045.1,MGI:MGI:2385207;gbkey=mRNA;gene=Gnl2;product=guanine nucleotide binding protein-like 2 (nucleolar)%2C transcript variant X1;transcript_id=XM_036164045.1;extra_copy_number=0
CM058244.1	Liftoff	exon	122388967	122389071	.	+	.	ID=exon-XM_036164045.1-11;Parent=rna-XM_036164045.1;Dbxref=GeneID:230737,GenBank:XM_036164045.1,MGI:MGI:2385207;gbkey=mRNA;gene=Gnl2;product=guanine nucleotide binding protein-like 2 (nucleolar)%2C transcript variant X1;transcript_id=XM_036164045.1;extra_copy_number=0
CM058244.1	Liftoff	exon	122389811	122389969	.	+	.	ID=exon-XM_036164045.1-12;Parent=rna-XM_036164045.1;Dbxref=GeneID:230737,GenBank:XM_036164045.1,MGI:MGI:2385207;gbkey=mRNA;gene=Gnl2;product=guanine nucleotide binding protein-like 2 (nucleolar)%2C transcript variant X1;transcript_id=XM_036164045.1;extra_copy_number=0
CM058244.1	Liftoff	exon	122390144	122390257	.	+	.	ID=exon-XM_036164045.1-13;Parent=rna-XM_036164045.1;Dbxref=GeneID:230737,GenBank:XM_036164045.1,MGI:MGI:2385207;gbkey=mRNA;gene=Gnl2;product=guanine nucleotide binding protein-like 2 (nucleolar)%2C transcript variant X1;transcript_id=XM_036164045.1;extra_copy_number=0
CM058244.1	Liftoff	exon	122393868	122394319	.	+	.	ID=exon-XM_036164045.1-14;Parent=rna-XM_036164045.1;Dbxref=GeneID:230737,GenBank:XM_036164045.1,MGI:MGI:2385207;gbkey=mRNA;gene=Gnl2;product=guanine nucleotide binding protein-like 2 (nucleolar)%2C transcript variant X1;transcript_id=XM_036164045.1;extra_copy_number=0
CM058244.1	Liftoff	exon	122394919	122394998	.	+	.	ID=exon-XM_036164045.1-15;Parent=rna-XM_036164045.1;Dbxref=GeneID:230737,GenBank:XM_036164045.1,MGI:MGI:2385207;gbkey=mRNA;gene=Gnl2;product=guanine nucleotide binding protein-like 2 (nucleolar)%2C transcript variant X1;transcript_id=XM_036164045.1;extra_copy_number=0
CM058244.1	Liftoff	exon	122395606	122395691	.	+	.	ID=exon-XM_036164045.1-16;Parent=rna-XM_036164045.1;Dbxref=GeneID:230737,GenBank:XM_036164045.1,MGI:MGI:2385207;gbkey=mRNA;gene=Gnl2;product=guanine nucleotide binding protein-like 2 (nucleolar)%2C transcript variant X1;transcript_id=XM_036164045.1;extra_copy_number=0
CM058244.1	Liftoff	exon	122396648	122396839	.	+	.	ID=exon-XM_036164045.1-17;Parent=rna-XM_036164045.1;Dbxref=GeneID:230737,GenBank:XM_036164045.1,MGI:MGI:2385207;gbkey=mRNA;gene=Gnl2;product=guanine nucleotide binding protein-like 2 (nucleolar)%2C transcript variant X1;transcript_id=XM_036164045.1;extra_copy_number=0
CM058244.1	Liftoff	CDS	122371595	122371658	.	+	.	ID=cds-XP_036019938.1;Parent=rna-XM_036164045.1;Dbxref=GeneID:230737,GenBank:XP_036019938.1,MGI:MGI:2385207;Name=XP_036019938.1;gbkey=CDS;gene=Gnl2;product=nucleolar GTP-binding protein 2 isoform X1;protein_id=XP_036019938.1;extra_copy_number=0
CM058244.1	Liftoff	CDS	122375702	122375786	.	+	.	ID=cds-XP_036019938.1;Parent=rna-XM_036164045.1;Dbxref=GeneID:230737,GenBank:XP_036019938.1,MGI:MGI:2385207;Name=XP_036019938.1;gbkey=CDS;gene=Gnl2;product=nucleolar GTP-binding protein 2 isoform X1;protein_id=XP_036019938.1;extra_copy_number=0
CM058244.1	Liftoff	CDS	122376679	122376773	.	+	.	ID=cds-XP_036019938.1;Parent=rna-XM_036164045.1;Dbxref=GeneID:230737,GenBank:XP_036019938.1,MGI:MGI:2385207;Name=XP_036019938.1;gbkey=CDS;gene=Gnl2;product=nucleolar GTP-binding protein 2 isoform X1;protein_id=XP_036019938.1;extra_copy_number=0
CM058244.1	Liftoff	CDS	122378986	122379125	.	+	.	ID=cds-XP_036019938.1;Parent=rna-XM_036164045.1;Dbxref=GeneID:230737,GenBank:XP_036019938.1,MGI:MGI:2385207;Name=XP_036019938.1;gbkey=CDS;gene=Gnl2;product=nucleolar GTP-binding protein 2 isoform X1;protein_id=XP_036019938.1;extra_copy_number=0
CM058244.1	Liftoff	CDS	122382401	122382585	.	+	.	ID=cds-XP_036019938.1;Parent=rna-XM_036164045.1;Dbxref=GeneID:230737,GenBank:XP_036019938.1,MGI:MGI:2385207;Name=XP_036019938.1;gbkey=CDS;gene=Gnl2;product=nucleolar GTP-binding protein 2 isoform X1;protein_id=XP_036019938.1;extra_copy_number=0
CM058244.1	Liftoff	CDS	122384078	122384144	.	+	.	ID=cds-XP_036019938.1;Parent=rna-XM_036164045.1;Dbxref=GeneID:230737,GenBank:XP_036019938.1,MGI:MGI:2385207;Name=XP_036019938.1;gbkey=CDS;gene=Gnl2;product=nucleolar GTP-binding protein 2 isoform X1;protein_id=XP_036019938.1;extra_copy_number=0
CM058244.1	Liftoff	CDS	122385029	122385187	.	+	.	ID=cds-XP_036019938.1;Parent=rna-XM_036164045.1;Dbxref=GeneID:230737,GenBank:XP_036019938.1,MGI:MGI:2385207;Name=XP_036019938.1;gbkey=CDS;gene=Gnl2;product=nucleolar GTP-binding protein 2 isoform X1;protein_id=XP_036019938.1;extra_copy_number=0
CM058244.1	Liftoff	CDS	122385688	122385801	.	+	.	ID=cds-XP_036019938.1;Parent=rna-XM_036164045.1;Dbxref=GeneID:230737,GenBank:XP_036019938.1,MGI:MGI:2385207;Name=XP_036019938.1;gbkey=CDS;gene=Gnl2;product=nucleolar GTP-binding protein 2 isoform X1;protein_id=XP_036019938.1;extra_copy_number=0
CM058244.1	Liftoff	CDS	122387710	122387838	.	+	.	ID=cds-XP_036019938.1;Parent=rna-XM_036164045.1;Dbxref=GeneID:230737,GenBank:XP_036019938.1,MGI:MGI:2385207;Name=XP_036019938.1;gbkey=CDS;gene=Gnl2;product=nucleolar GTP-binding protein 2 isoform X1;protein_id=XP_036019938.1;extra_copy_number=0
CM058244.1	Liftoff	CDS	122388967	122389071	.	+	.	ID=cds-XP_036019938.1;Parent=rna-XM_036164045.1;Dbxref=GeneID:230737,GenBank:XP_036019938.1,MGI:MGI:2385207;Name=XP_036019938.1;gbkey=CDS;gene=Gnl2;product=nucleolar GTP-binding protein 2 isoform X1;protein_id=XP_036019938.1;extra_copy_number=0
CM058244.1	Liftoff	CDS	122389811	122389969	.	+	.	ID=cds-XP_036019938.1;Parent=rna-XM_036164045.1;Dbxref=GeneID:230737,GenBank:XP_036019938.1,MGI:MGI:2385207;Name=XP_036019938.1;gbkey=CDS;gene=Gnl2;product=nucleolar GTP-binding protein 2 isoform X1;protein_id=XP_036019938.1;extra_copy_number=0
CM058244.1	Liftoff	CDS	122390144	122390257	.	+	.	ID=cds-XP_036019938.1;Parent=rna-XM_036164045.1;Dbxref=GeneID:230737,GenBank:XP_036019938.1,MGI:MGI:2385207;Name=XP_036019938.1;gbkey=CDS;gene=Gnl2;product=nucleolar GTP-binding protein 2 isoform X1;protein_id=XP_036019938.1;extra_copy_number=0
CM058244.1	Liftoff	CDS	122393868	122394319	.	+	.	ID=cds-XP_036019938.1;Parent=rna-XM_036164045.1;Dbxref=GeneID:230737,GenBank:XP_036019938.1,MGI:MGI:2385207;Name=XP_036019938.1;gbkey=CDS;gene=Gnl2;product=nucleolar GTP-binding protein 2 isoform X1;protein_id=XP_036019938.1;extra_copy_number=0
CM058244.1	Liftoff	CDS	122394919	122394998	.	+	.	ID=cds-XP_036019938.1;Parent=rna-XM_036164045.1;Dbxref=GeneID:230737,GenBank:XP_036019938.1,MGI:MGI:2385207;Name=XP_036019938.1;gbkey=CDS;gene=Gnl2;product=nucleolar GTP-binding protein 2 isoform X1;protein_id=XP_036019938.1;extra_copy_number=0
CM058244.1	Liftoff	CDS	122395606	122395691	.	+	.	ID=cds-XP_036019938.1;Parent=rna-XM_036164045.1;Dbxref=GeneID:230737,GenBank:XP_036019938.1,MGI:MGI:2385207;Name=XP_036019938.1;gbkey=CDS;gene=Gnl2;product=nucleolar GTP-binding protein 2 isoform X1;protein_id=XP_036019938.1;extra_copy_number=0
CM058244.1	Liftoff	CDS	122396648	122396800	.	+	.	ID=cds-XP_036019938.1;Parent=rna-XM_036164045.1;Dbxref=GeneID:230737,GenBank:XP_036019938.1,MGI:MGI:2385207;Name=XP_036019938.1;gbkey=CDS;gene=Gnl2;product=nucleolar GTP-binding protein 2 isoform X1;protein_id=XP_036019938.1;extra_copy_number=0
CM058244.1	Liftoff	mRNA	122371455	122396844	.	+	.	ID=rna-XM_006503029.4;Parent=gene-Gnl2;Dbxref=GeneID:230737,GenBank:XM_006503029.4,MGI:MGI:2385207;Name=XM_006503029.4;gbkey=mRNA;gene=Gnl2;model_evidence=Supporting evidence includes similarity to: 37 ESTs%2C 1 Protein%2C 868 long SRA reads%2C and 100%25 coverage of the annotated genomic feature by RNAseq alignments%2C including 41 samples with support for all annotated introns;product=guanine nucleotide binding protein-like 2 (nucleolar)%2C transcript variant X2;transcript_id=XM_006503029.4;matches_ref_protein=True;valid_ORF=True;extra_copy_number=0
CM058244.1	Liftoff	exon	122371455	122371658	.	+	.	ID=exon-XM_006503029.4-1;Parent=rna-XM_006503029.4;Dbxref=GeneID:230737,GenBank:XM_006503029.4,MGI:MGI:2385207;gbkey=mRNA;gene=Gnl2;product=guanine nucleotide binding protein-like 2 (nucleolar)%2C transcript variant X2;transcript_id=XM_006503029.4;extra_copy_number=0
CM058244.1	Liftoff	exon	122375702	122375786	.	+	.	ID=exon-XM_006503029.4-2;Parent=rna-XM_006503029.4;Dbxref=GeneID:230737,GenBank:XM_006503029.4,MGI:MGI:2385207;gbkey=mRNA;gene=Gnl2;product=guanine nucleotide binding protein-like 2 (nucleolar)%2C transcript variant X2;transcript_id=XM_006503029.4;extra_copy_number=0
CM058244.1	Liftoff	exon	122376679	122376773	.	+	.	ID=exon-XM_006503029.4-3;Parent=rna-XM_006503029.4;Dbxref=GeneID:230737,GenBank:XM_006503029.4,MGI:MGI:2385207;gbkey=mRNA;gene=Gnl2;product=guanine nucleotide binding protein-like 2 (nucleolar)%2C transcript variant X2;transcript_id=XM_006503029.4;extra_copy_number=0
CM058244.1	Liftoff	exon	122382401	122382585	.	+	.	ID=exon-XM_006503029.4-4;Parent=rna-XM_006503029.4;Dbxref=GeneID:230737,GenBank:XM_006503029.4,MGI:MGI:2385207;gbkey=mRNA;gene=Gnl2;product=guanine nucleotide binding protein-like 2 (nucleolar)%2C transcript variant X2;transcript_id=XM_006503029.4;extra_copy_number=0
CM058244.1	Liftoff	exon	122384078	122384144	.	+	.	ID=exon-XM_006503029.4-5;Parent=rna-XM_006503029.4;Dbxref=GeneID:230737,GenBank:XM_006503029.4,MGI:MGI:2385207;gbkey=mRNA;gene=Gnl2;product=guanine nucleotide binding protein-like 2 (nucleolar)%2C transcript variant X2;transcript_id=XM_006503029.4;extra_copy_number=0
CM058244.1	Liftoff	exon	122385029	122385187	.	+	.	ID=exon-XM_006503029.4-6;Parent=rna-XM_006503029.4;Dbxref=GeneID:230737,GenBank:XM_006503029.4,MGI:MGI:2385207;gbkey=mRNA;gene=Gnl2;product=guanine nucleotide binding protein-like 2 (nucleolar)%2C transcript variant X2;transcript_id=XM_006503029.4;extra_copy_number=0
CM058244.1	Liftoff	exon	122385688	122385801	.	+	.	ID=exon-XM_006503029.4-7;Parent=rna-XM_006503029.4;Dbxref=GeneID:230737,GenBank:XM_006503029.4,MGI:MGI:2385207;gbkey=mRNA;gene=Gnl2;product=guanine nucleotide binding protein-like 2 (nucleolar)%2C transcript variant X2;transcript_id=XM_006503029.4;extra_copy_number=0
CM058244.1	Liftoff	exon	122387710	122387838	.	+	.	ID=exon-XM_006503029.4-8;Parent=rna-XM_006503029.4;Dbxref=GeneID:230737,GenBank:XM_006503029.4,MGI:MGI:2385207;gbkey=mRNA;gene=Gnl2;product=guanine nucleotide binding protein-like 2 (nucleolar)%2C transcript variant X2;transcript_id=XM_006503029.4;extra_copy_number=0
CM058244.1	Liftoff	exon	122388967	122389071	.	+	.	ID=exon-XM_006503029.4-9;Parent=rna-XM_006503029.4;Dbxref=GeneID:230737,GenBank:XM_006503029.4,MGI:MGI:2385207;gbkey=mRNA;gene=Gnl2;product=guanine nucleotide binding protein-like 2 (nucleolar)%2C transcript variant X2;transcript_id=XM_006503029.4;extra_copy_number=0
CM058244.1	Liftoff	exon	122389811	122389969	.	+	.	ID=exon-XM_006503029.4-10;Parent=rna-XM_006503029.4;Dbxref=GeneID:230737,GenBank:XM_006503029.4,MGI:MGI:2385207;gbkey=mRNA;gene=Gnl2;product=guanine nucleotide binding protein-like 2 (nucleolar)%2C transcript variant X2;transcript_id=XM_006503029.4;extra_copy_number=0
CM058244.1	Liftoff	exon	122390144	122390257	.	+	.	ID=exon-XM_006503029.4-11;Parent=rna-XM_006503029.4;Dbxref=GeneID:230737,GenBank:XM_006503029.4,MGI:MGI:2385207;gbkey=mRNA;gene=Gnl2;product=guanine nucleotide binding protein-like 2 (nucleolar)%2C transcript variant X2;transcript_id=XM_006503029.4;extra_copy_number=0
CM058244.1	Liftoff	exon	122393868	122394319	.	+	.	ID=exon-XM_006503029.4-12;Parent=rna-XM_006503029.4;Dbxref=GeneID:230737,GenBank:XM_006503029.4,MGI:MGI:2385207;gbkey=mRNA;gene=Gnl2;product=guanine nucleotide binding protein-like 2 (nucleolar)%2C transcript variant X2;transcript_id=XM_006503029.4;extra_copy_number=0
CM058244.1	Liftoff	exon	122394919	122394998	.	+	.	ID=exon-XM_006503029.4-13;Parent=rna-XM_006503029.4;Dbxref=GeneID:230737,GenBank:XM_006503029.4,MGI:MGI:2385207;gbkey=mRNA;gene=Gnl2;product=guanine nucleotide binding protein-like 2 (nucleolar)%2C transcript variant X2;transcript_id=XM_006503029.4;extra_copy_number=0
CM058244.1	Liftoff	exon	122395606	122395691	.	+	.	ID=exon-XM_006503029.4-14;Parent=rna-XM_006503029.4;Dbxref=GeneID:230737,GenBank:XM_006503029.4,MGI:MGI:2385207;gbkey=mRNA;gene=Gnl2;product=guanine nucleotide binding protein-like 2 (nucleolar)%2C transcript variant X2;transcript_id=XM_006503029.4;extra_copy_number=0
CM058244.1	Liftoff	exon	122396648	122396844	.	+	.	ID=exon-XM_006503029.4-15;Parent=rna-XM_006503029.4;Dbxref=GeneID:230737,GenBank:XM_006503029.4,MGI:MGI:2385207;gbkey=mRNA;gene=Gnl2;product=guanine nucleotide binding protein-like 2 (nucleolar)%2C transcript variant X2;transcript_id=XM_006503029.4;extra_copy_number=0
CM058244.1	Liftoff	CDS	122382494	122382585	.	+	.	ID=cds-XP_006503092.1;Parent=rna-XM_006503029.4;Dbxref=GeneID:230737,GenBank:XP_006503092.1,MGI:MGI:2385207;Name=XP_006503092.1;gbkey=CDS;gene=Gnl2;product=nucleolar GTP-binding protein 2 isoform X2;protein_id=XP_006503092.1;extra_copy_number=0
CM058244.1	Liftoff	CDS	122384078	122384144	.	+	.	ID=cds-XP_006503092.1;Parent=rna-XM_006503029.4;Dbxref=GeneID:230737,GenBank:XP_006503092.1,MGI:MGI:2385207;Name=XP_006503092.1;gbkey=CDS;gene=Gnl2;product=nucleolar GTP-binding protein 2 isoform X2;protein_id=XP_006503092.1;extra_copy_number=0
CM058244.1	Liftoff	CDS	122385029	122385187	.	+	.	ID=cds-XP_006503092.1;Parent=rna-XM_006503029.4;Dbxref=GeneID:230737,GenBank:XP_006503092.1,MGI:MGI:2385207;Name=XP_006503092.1;gbkey=CDS;gene=Gnl2;product=nucleolar GTP-binding protein 2 isoform X2;protein_id=XP_006503092.1;extra_copy_number=0
CM058244.1	Liftoff	CDS	122385688	122385801	.	+	.	ID=cds-XP_006503092.1;Parent=rna-XM_006503029.4;Dbxref=GeneID:230737,GenBank:XP_006503092.1,MGI:MGI:2385207;Name=XP_006503092.1;gbkey=CDS;gene=Gnl2;product=nucleolar GTP-binding protein 2 isoform X2;protein_id=XP_006503092.1;extra_copy_number=0
CM058244.1	Liftoff	CDS	122387710	122387838	.	+	.	ID=cds-XP_006503092.1;Parent=rna-XM_006503029.4;Dbxref=GeneID:230737,GenBank:XP_006503092.1,MGI:MGI:2385207;Name=XP_006503092.1;gbkey=CDS;gene=Gnl2;product=nucleolar GTP-binding protein 2 isoform X2;protein_id=XP_006503092.1;extra_copy_number=0
CM058244.1	Liftoff	CDS	122388967	122389071	.	+	.	ID=cds-XP_006503092.1;Parent=rna-XM_006503029.4;Dbxref=GeneID:230737,GenBank:XP_006503092.1,MGI:MGI:2385207;Name=XP_006503092.1;gbkey=CDS;gene=Gnl2;product=nucleolar GTP-binding protein 2 isoform X2;protein_id=XP_006503092.1;extra_copy_number=0
CM058244.1	Liftoff	CDS	122389811	122389969	.	+	.	ID=cds-XP_006503092.1;Parent=rna-XM_006503029.4;Dbxref=GeneID:230737,GenBank:XP_006503092.1,MGI:MGI:2385207;Name=XP_006503092.1;gbkey=CDS;gene=Gnl2;product=nucleolar GTP-binding protein 2 isoform X2;protein_id=XP_006503092.1;extra_copy_number=0
CM058244.1	Liftoff	CDS	122390144	122390257	.	+	.	ID=cds-XP_006503092.1;Parent=rna-XM_006503029.4;Dbxref=GeneID:230737,GenBank:XP_006503092.1,MGI:MGI:2385207;Name=XP_006503092.1;gbkey=CDS;gene=Gnl2;product=nucleolar GTP-binding protein 2 isoform X2;protein_id=XP_006503092.1;extra_copy_number=0
CM058244.1	Liftoff	CDS	122393868	122394319	.	+	.	ID=cds-XP_006503092.1;Parent=rna-XM_006503029.4;Dbxref=GeneID:230737,GenBank:XP_006503092.1,MGI:MGI:2385207;Name=XP_006503092.1;gbkey=CDS;gene=Gnl2;product=nucleolar GTP-binding protein 2 isoform X2;protein_id=XP_006503092.1;extra_copy_number=0
CM058244.1	Liftoff	CDS	122394919	122394998	.	+	.	ID=cds-XP_006503092.1;Parent=rna-XM_006503029.4;Dbxref=GeneID:230737,GenBank:XP_006503092.1,MGI:MGI:2385207;Name=XP_006503092.1;gbkey=CDS;gene=Gnl2;product=nucleolar GTP-binding protein 2 isoform X2;protein_id=XP_006503092.1;extra_copy_number=0
CM058244.1	Liftoff	CDS	122395606	122395691	.	+	.	ID=cds-XP_006503092.1;Parent=rna-XM_006503029.4;Dbxref=GeneID:230737,GenBank:XP_006503092.1,MGI:MGI:2385207;Name=XP_006503092.1;gbkey=CDS;gene=Gnl2;product=nucleolar GTP-binding protein 2 isoform X2;protein_id=XP_006503092.1;extra_copy_number=0
CM058244.1	Liftoff	CDS	122396648	122396800	.	+	.	ID=cds-XP_006503092.1;Parent=rna-XM_006503029.4;Dbxref=GeneID:230737,GenBank:XP_006503092.1,MGI:MGI:2385207;Name=XP_006503092.1;gbkey=CDS;gene=Gnl2;product=nucleolar GTP-binding protein 2 isoform X2;protein_id=XP_006503092.1;extra_copy_number=0
CM058244.1	Liftoff	mRNA	122371456	122396844	.	+	.	ID=rna-XM_011240502.3;Parent=gene-Gnl2;Dbxref=GeneID:230737,GenBank:XM_011240502.3,MGI:MGI:2385207;Name=XM_011240502.3;gbkey=mRNA;gene=Gnl2;model_evidence=Supporting evidence includes similarity to: 33 ESTs%2C 784 long SRA reads%2C and 100%25 coverage of the annotated genomic feature by RNAseq alignments%2C including 31 samples with support for all annotated introns;product=guanine nucleotide binding protein-like 2 (nucleolar)%2C transcript variant X7;transcript_id=XM_011240502.3;matches_ref_protein=True;valid_ORF=True;extra_copy_number=0
CM058244.1	Liftoff	exon	122371456	122371658	.	+	.	ID=exon-XM_011240502.3-1;Parent=rna-XM_011240502.3;Dbxref=GeneID:230737,GenBank:XM_011240502.3,MGI:MGI:2385207;gbkey=mRNA;gene=Gnl2;product=guanine nucleotide binding protein-like 2 (nucleolar)%2C transcript variant X7;transcript_id=XM_011240502.3;extra_copy_number=0
CM058244.1	Liftoff	exon	122375702	122375786	.	+	.	ID=exon-XM_011240502.3-2;Parent=rna-XM_011240502.3;Dbxref=GeneID:230737,GenBank:XM_011240502.3,MGI:MGI:2385207;gbkey=mRNA;gene=Gnl2;product=guanine nucleotide binding protein-like 2 (nucleolar)%2C transcript variant X7;transcript_id=XM_011240502.3;extra_copy_number=0
CM058244.1	Liftoff	exon	122376679	122376773	.	+	.	ID=exon-XM_011240502.3-3;Parent=rna-XM_011240502.3;Dbxref=GeneID:230737,GenBank:XM_011240502.3,MGI:MGI:2385207;gbkey=mRNA;gene=Gnl2;product=guanine nucleotide binding protein-like 2 (nucleolar)%2C transcript variant X7;transcript_id=XM_011240502.3;extra_copy_number=0
CM058244.1	Liftoff	exon	122382401	122382585	.	+	.	ID=exon-XM_011240502.3-4;Parent=rna-XM_011240502.3;Dbxref=GeneID:230737,GenBank:XM_011240502.3,MGI:MGI:2385207;gbkey=mRNA;gene=Gnl2;product=guanine nucleotide binding protein-like 2 (nucleolar)%2C transcript variant X7;transcript_id=XM_011240502.3;extra_copy_number=0
CM058244.1	Liftoff	exon	122385029	122385187	.	+	.	ID=exon-XM_011240502.3-5;Parent=rna-XM_011240502.3;Dbxref=GeneID:230737,GenBank:XM_011240502.3,MGI:MGI:2385207;gbkey=mRNA;gene=Gnl2;product=guanine nucleotide binding protein-like 2 (nucleolar)%2C transcript variant X7;transcript_id=XM_011240502.3;extra_copy_number=0
CM058244.1	Liftoff	exon	122385688	122385801	.	+	.	ID=exon-XM_011240502.3-6;Parent=rna-XM_011240502.3;Dbxref=GeneID:230737,GenBank:XM_011240502.3,MGI:MGI:2385207;gbkey=mRNA;gene=Gnl2;product=guanine nucleotide binding protein-like 2 (nucleolar)%2C transcript variant X7;transcript_id=XM_011240502.3;extra_copy_number=0
CM058244.1	Liftoff	exon	122387710	122387838	.	+	.	ID=exon-XM_011240502.3-7;Parent=rna-XM_011240502.3;Dbxref=GeneID:230737,GenBank:XM_011240502.3,MGI:MGI:2385207;gbkey=mRNA;gene=Gnl2;product=guanine nucleotide binding protein-like 2 (nucleolar)%2C transcript variant X7;transcript_id=XM_011240502.3;extra_copy_number=0
CM058244.1	Liftoff	exon	122388967	122389071	.	+	.	ID=exon-XM_011240502.3-8;Parent=rna-XM_011240502.3;Dbxref=GeneID:230737,GenBank:XM_011240502.3,MGI:MGI:2385207;gbkey=mRNA;gene=Gnl2;product=guanine nucleotide binding protein-like 2 (nucleolar)%2C transcript variant X7;transcript_id=XM_011240502.3;extra_copy_number=0
CM058244.1	Liftoff	exon	122389811	122389969	.	+	.	ID=exon-XM_011240502.3-9;Parent=rna-XM_011240502.3;Dbxref=GeneID:230737,GenBank:XM_011240502.3,MGI:MGI:2385207;gbkey=mRNA;gene=Gnl2;product=guanine nucleotide binding protein-like 2 (nucleolar)%2C transcript variant X7;transcript_id=XM_011240502.3;extra_copy_number=0
CM058244.1	Liftoff	exon	122390144	122390257	.	+	.	ID=exon-XM_011240502.3-10;Parent=rna-XM_011240502.3;Dbxref=GeneID:230737,GenBank:XM_011240502.3,MGI:MGI:2385207;gbkey=mRNA;gene=Gnl2;product=guanine nucleotide binding protein-like 2 (nucleolar)%2C transcript variant X7;transcript_id=XM_011240502.3;extra_copy_number=0
CM058244.1	Liftoff	exon	122393868	122394319	.	+	.	ID=exon-XM_011240502.3-11;Parent=rna-XM_011240502.3;Dbxref=GeneID:230737,GenBank:XM_011240502.3,MGI:MGI:2385207;gbkey=mRNA;gene=Gnl2;product=guanine nucleotide binding protein-like 2 (nucleolar)%2C transcript variant X7;transcript_id=XM_011240502.3;extra_copy_number=0
CM058244.1	Liftoff	exon	122394919	122394998	.	+	.	ID=exon-XM_011240502.3-12;Parent=rna-XM_011240502.3;Dbxref=GeneID:230737,GenBank:XM_011240502.3,MGI:MGI:2385207;gbkey=mRNA;gene=Gnl2;product=guanine nucleotide binding protein-like 2 (nucleolar)%2C transcript variant X7;transcript_id=XM_011240502.3;extra_copy_number=0
CM058244.1	Liftoff	exon	122395606	122395691	.	+	.	ID=exon-XM_011240502.3-13;Parent=rna-XM_011240502.3;Dbxref=GeneID:230737,GenBank:XM_011240502.3,MGI:MGI:2385207;gbkey=mRNA;gene=Gnl2;product=guanine nucleotide binding protein-like 2 (nucleolar)%2C transcript variant X7;transcript_id=XM_011240502.3;extra_copy_number=0
CM058244.1	Liftoff	exon	122396648	122396844	.	+	.	ID=exon-XM_011240502.3-14;Parent=rna-XM_011240502.3;Dbxref=GeneID:230737,GenBank:XM_011240502.3,MGI:MGI:2385207;gbkey=mRNA;gene=Gnl2;product=guanine nucleotide binding protein-like 2 (nucleolar)%2C transcript variant X7;transcript_id=XM_011240502.3;extra_copy_number=0
CM058244.1	Liftoff	CDS	122385080	122385187	.	+	.	ID=cds-XP_011238804.1;Parent=rna-XM_011240502.3;Dbxref=GeneID:230737,GenBank:XP_011238804.1,MGI:MGI:2385207;Name=XP_011238804.1;gbkey=CDS;gene=Gnl2;product=nucleolar GTP-binding protein 2 isoform X4;protein_id=XP_011238804.1;extra_copy_number=0
CM058244.1	Liftoff	CDS	122385688	122385801	.	+	.	ID=cds-XP_011238804.1;Parent=rna-XM_011240502.3;Dbxref=GeneID:230737,GenBank:XP_011238804.1,MGI:MGI:2385207;Name=XP_011238804.1;gbkey=CDS;gene=Gnl2;product=nucleolar GTP-binding protein 2 isoform X4;protein_id=XP_011238804.1;extra_copy_number=0
CM058244.1	Liftoff	CDS	122387710	122387838	.	+	.	ID=cds-XP_011238804.1;Parent=rna-XM_011240502.3;Dbxref=GeneID:230737,GenBank:XP_011238804.1,MGI:MGI:2385207;Name=XP_011238804.1;gbkey=CDS;gene=Gnl2;product=nucleolar GTP-binding protein 2 isoform X4;protein_id=XP_011238804.1;extra_copy_number=0
CM058244.1	Liftoff	CDS	122388967	122389071	.	+	.	ID=cds-XP_011238804.1;Parent=rna-XM_011240502.3;Dbxref=GeneID:230737,GenBank:XP_011238804.1,MGI:MGI:2385207;Name=XP_011238804.1;gbkey=CDS;gene=Gnl2;product=nucleolar GTP-binding protein 2 isoform X4;protein_id=XP_011238804.1;extra_copy_number=0
CM058244.1	Liftoff	CDS	122389811	122389969	.	+	.	ID=cds-XP_011238804.1;Parent=rna-XM_011240502.3;Dbxref=GeneID:230737,GenBank:XP_011238804.1,MGI:MGI:2385207;Name=XP_011238804.1;gbkey=CDS;gene=Gnl2;product=nucleolar GTP-binding protein 2 isoform X4;protein_id=XP_011238804.1;extra_copy_number=0
CM058244.1	Liftoff	CDS	122390144	122390257	.	+	.	ID=cds-XP_011238804.1;Parent=rna-XM_011240502.3;Dbxref=GeneID:230737,GenBank:XP_011238804.1,MGI:MGI:2385207;Name=XP_011238804.1;gbkey=CDS;gene=Gnl2;product=nucleolar GTP-binding protein 2 isoform X4;protein_id=XP_011238804.1;extra_copy_number=0
CM058244.1	Liftoff	CDS	122393868	122394319	.	+	.	ID=cds-XP_011238804.1;Parent=rna-XM_011240502.3;Dbxref=GeneID:230737,GenBank:XP_011238804.1,MGI:MGI:2385207;Name=XP_011238804.1;gbkey=CDS;gene=Gnl2;product=nucleolar GTP-binding protein 2 isoform X4;protein_id=XP_011238804.1;extra_copy_number=0
CM058244.1	Liftoff	CDS	122394919	122394998	.	+	.	ID=cds-XP_011238804.1;Parent=rna-XM_011240502.3;Dbxref=GeneID:230737,GenBank:XP_011238804.1,MGI:MGI:2385207;Name=XP_011238804.1;gbkey=CDS;gene=Gnl2;product=nucleolar GTP-binding protein 2 isoform X4;protein_id=XP_011238804.1;extra_copy_number=0
CM058244.1	Liftoff	CDS	122395606	122395691	.	+	.	ID=cds-XP_011238804.1;Parent=rna-XM_011240502.3;Dbxref=GeneID:230737,GenBank:XP_011238804.1,MGI:MGI:2385207;Name=XP_011238804.1;gbkey=CDS;gene=Gnl2;product=nucleolar GTP-binding protein 2 isoform X4;protein_id=XP_011238804.1;extra_copy_number=0
CM058244.1	Liftoff	CDS	122396648	122396800	.	+	.	ID=cds-XP_011238804.1;Parent=rna-XM_011240502.3;Dbxref=GeneID:230737,GenBank:XP_011238804.1,MGI:MGI:2385207;Name=XP_011238804.1;gbkey=CDS;gene=Gnl2;product=nucleolar GTP-binding protein 2 isoform X4;protein_id=XP_011238804.1;extra_copy_number=0
CM058244.1	Liftoff	mRNA	122371456	122396844	.	+	.	ID=rna-XM_017320153.2;Parent=gene-Gnl2;Dbxref=GeneID:230737,GenBank:XM_017320153.2,MGI:MGI:2385207;Name=XM_017320153.2;gbkey=mRNA;gene=Gnl2;model_evidence=Supporting evidence includes similarity to: 33 ESTs%2C 751 long SRA reads%2C and 100%25 coverage of the annotated genomic feature by RNAseq alignments%2C including 28 samples with support for all annotated introns;product=guanine nucleotide binding protein-like 2 (nucleolar)%2C transcript variant X4;transcript_id=XM_017320153.2;matches_ref_protein=True;valid_ORF=True;extra_copy_number=0
CM058244.1	Liftoff	exon	122371456	122371658	.	+	.	ID=exon-XM_017320153.2-1;Parent=rna-XM_017320153.2;Dbxref=GeneID:230737,GenBank:XM_017320153.2,MGI:MGI:2385207;gbkey=mRNA;gene=Gnl2;product=guanine nucleotide binding protein-like 2 (nucleolar)%2C transcript variant X4;transcript_id=XM_017320153.2;extra_copy_number=0
CM058244.1	Liftoff	exon	122375702	122375786	.	+	.	ID=exon-XM_017320153.2-2;Parent=rna-XM_017320153.2;Dbxref=GeneID:230737,GenBank:XM_017320153.2,MGI:MGI:2385207;gbkey=mRNA;gene=Gnl2;product=guanine nucleotide binding protein-like 2 (nucleolar)%2C transcript variant X4;transcript_id=XM_017320153.2;extra_copy_number=0
CM058244.1	Liftoff	exon	122376679	122376773	.	+	.	ID=exon-XM_017320153.2-3;Parent=rna-XM_017320153.2;Dbxref=GeneID:230737,GenBank:XM_017320153.2,MGI:MGI:2385207;gbkey=mRNA;gene=Gnl2;product=guanine nucleotide binding protein-like 2 (nucleolar)%2C transcript variant X4;transcript_id=XM_017320153.2;extra_copy_number=0
CM058244.1	Liftoff	exon	122378986	122379125	.	+	.	ID=exon-XM_017320153.2-4;Parent=rna-XM_017320153.2;Dbxref=GeneID:230737,GenBank:XM_017320153.2,MGI:MGI:2385207;gbkey=mRNA;gene=Gnl2;product=guanine nucleotide binding protein-like 2 (nucleolar)%2C transcript variant X4;transcript_id=XM_017320153.2;extra_copy_number=0
CM058244.1	Liftoff	exon	122382401	122382585	.	+	.	ID=exon-XM_017320153.2-5;Parent=rna-XM_017320153.2;Dbxref=GeneID:230737,GenBank:XM_017320153.2,MGI:MGI:2385207;gbkey=mRNA;gene=Gnl2;product=guanine nucleotide binding protein-like 2 (nucleolar)%2C transcript variant X4;transcript_id=XM_017320153.2;extra_copy_number=0
CM058244.1	Liftoff	exon	122384078	122384144	.	+	.	ID=exon-XM_017320153.2-6;Parent=rna-XM_017320153.2;Dbxref=GeneID:230737,GenBank:XM_017320153.2,MGI:MGI:2385207;gbkey=mRNA;gene=Gnl2;product=guanine nucleotide binding protein-like 2 (nucleolar)%2C transcript variant X4;transcript_id=XM_017320153.2;extra_copy_number=0
CM058244.1	Liftoff	exon	122384253	122384353	.	+	.	ID=exon-XM_017320153.2-7;Parent=rna-XM_017320153.2;Dbxref=GeneID:230737,GenBank:XM_017320153.2,MGI:MGI:2385207;gbkey=mRNA;gene=Gnl2;product=guanine nucleotide binding protein-like 2 (nucleolar)%2C transcript variant X4;transcript_id=XM_017320153.2;extra_copy_number=0
CM058244.1	Liftoff	exon	122385029	122385187	.	+	.	ID=exon-XM_017320153.2-8;Parent=rna-XM_017320153.2;Dbxref=GeneID:230737,GenBank:XM_017320153.2,MGI:MGI:2385207;gbkey=mRNA;gene=Gnl2;product=guanine nucleotide binding protein-like 2 (nucleolar)%2C transcript variant X4;transcript_id=XM_017320153.2;extra_copy_number=0
CM058244.1	Liftoff	exon	122385688	122385801	.	+	.	ID=exon-XM_017320153.2-9;Parent=rna-XM_017320153.2;Dbxref=GeneID:230737,GenBank:XM_017320153.2,MGI:MGI:2385207;gbkey=mRNA;gene=Gnl2;product=guanine nucleotide binding protein-like 2 (nucleolar)%2C transcript variant X4;transcript_id=XM_017320153.2;extra_copy_number=0
CM058244.1	Liftoff	exon	122387710	122387838	.	+	.	ID=exon-XM_017320153.2-10;Parent=rna-XM_017320153.2;Dbxref=GeneID:230737,GenBank:XM_017320153.2,MGI:MGI:2385207;gbkey=mRNA;gene=Gnl2;product=guanine nucleotide binding protein-like 2 (nucleolar)%2C transcript variant X4;transcript_id=XM_017320153.2;extra_copy_number=0
CM058244.1	Liftoff	exon	122388967	122389071	.	+	.	ID=exon-XM_017320153.2-11;Parent=rna-XM_017320153.2;Dbxref=GeneID:230737,GenBank:XM_017320153.2,MGI:MGI:2385207;gbkey=mRNA;gene=Gnl2;product=guanine nucleotide binding protein-like 2 (nucleolar)%2C transcript variant X4;transcript_id=XM_017320153.2;extra_copy_number=0
CM058244.1	Liftoff	exon	122389811	122389969	.	+	.	ID=exon-XM_017320153.2-12;Parent=rna-XM_017320153.2;Dbxref=GeneID:230737,GenBank:XM_017320153.2,MGI:MGI:2385207;gbkey=mRNA;gene=Gnl2;product=guanine nucleotide binding protein-like 2 (nucleolar)%2C transcript variant X4;transcript_id=XM_017320153.2;extra_copy_number=0
CM058244.1	Liftoff	exon	122390144	122390257	.	+	.	ID=exon-XM_017320153.2-13;Parent=rna-XM_017320153.2;Dbxref=GeneID:230737,GenBank:XM_017320153.2,MGI:MGI:2385207;gbkey=mRNA;gene=Gnl2;product=guanine nucleotide binding protein-like 2 (nucleolar)%2C transcript variant X4;transcript_id=XM_017320153.2;extra_copy_number=0
CM058244.1	Liftoff	exon	122393868	122394319	.	+	.	ID=exon-XM_017320153.2-14;Parent=rna-XM_017320153.2;Dbxref=GeneID:230737,GenBank:XM_017320153.2,MGI:MGI:2385207;gbkey=mRNA;gene=Gnl2;product=guanine nucleotide binding protein-like 2 (nucleolar)%2C transcript variant X4;transcript_id=XM_017320153.2;extra_copy_number=0
CM058244.1	Liftoff	exon	122394919	122394998	.	+	.	ID=exon-XM_017320153.2-15;Parent=rna-XM_017320153.2;Dbxref=GeneID:230737,GenBank:XM_017320153.2,MGI:MGI:2385207;gbkey=mRNA;gene=Gnl2;product=guanine nucleotide binding protein-like 2 (nucleolar)%2C transcript variant X4;transcript_id=XM_017320153.2;extra_copy_number=0
CM058244.1	Liftoff	exon	122395606	122395691	.	+	.	ID=exon-XM_017320153.2-16;Parent=rna-XM_017320153.2;Dbxref=GeneID:230737,GenBank:XM_017320153.2,MGI:MGI:2385207;gbkey=mRNA;gene=Gnl2;product=guanine nucleotide binding protein-like 2 (nucleolar)%2C transcript variant X4;transcript_id=XM_017320153.2;extra_copy_number=0
CM058244.1	Liftoff	exon	122396648	122396844	.	+	.	ID=exon-XM_017320153.2-17;Parent=rna-XM_017320153.2;Dbxref=GeneID:230737,GenBank:XM_017320153.2,MGI:MGI:2385207;gbkey=mRNA;gene=Gnl2;product=guanine nucleotide binding protein-like 2 (nucleolar)%2C transcript variant X4;transcript_id=XM_017320153.2;extra_copy_number=0
CM058244.1	Liftoff	CDS	122384351	122384353	.	+	.	ID=cds-XP_017175642.1;Parent=rna-XM_017320153.2;Dbxref=GeneID:230737,GenBank:XP_017175642.1,MGI:MGI:2385207;Name=XP_017175642.1;gbkey=CDS;gene=Gnl2;product=nucleolar GTP-binding protein 2 isoform X3;protein_id=XP_017175642.1;extra_copy_number=0
CM058244.1	Liftoff	CDS	122385029	122385187	.	+	.	ID=cds-XP_017175642.1;Parent=rna-XM_017320153.2;Dbxref=GeneID:230737,GenBank:XP_017175642.1,MGI:MGI:2385207;Name=XP_017175642.1;gbkey=CDS;gene=Gnl2;product=nucleolar GTP-binding protein 2 isoform X3;protein_id=XP_017175642.1;extra_copy_number=0
CM058244.1	Liftoff	CDS	122385688	122385801	.	+	.	ID=cds-XP_017175642.1;Parent=rna-XM_017320153.2;Dbxref=GeneID:230737,GenBank:XP_017175642.1,MGI:MGI:2385207;Name=XP_017175642.1;gbkey=CDS;gene=Gnl2;product=nucleolar GTP-binding protein 2 isoform X3;protein_id=XP_017175642.1;extra_copy_number=0
CM058244.1	Liftoff	CDS	122387710	122387838	.	+	.	ID=cds-XP_017175642.1;Parent=rna-XM_017320153.2;Dbxref=GeneID:230737,GenBank:XP_017175642.1,MGI:MGI:2385207;Name=XP_017175642.1;gbkey=CDS;gene=Gnl2;product=nucleolar GTP-binding protein 2 isoform X3;protein_id=XP_017175642.1;extra_copy_number=0
CM058244.1	Liftoff	CDS	122388967	122389071	.	+	.	ID=cds-XP_017175642.1;Parent=rna-XM_017320153.2;Dbxref=GeneID:230737,GenBank:XP_017175642.1,MGI:MGI:2385207;Name=XP_017175642.1;gbkey=CDS;gene=Gnl2;product=nucleolar GTP-binding protein 2 isoform X3;protein_id=XP_017175642.1;extra_copy_number=0
CM058244.1	Liftoff	CDS	122389811	122389969	.	+	.	ID=cds-XP_017175642.1;Parent=rna-XM_017320153.2;Dbxref=GeneID:230737,GenBank:XP_017175642.1,MGI:MGI:2385207;Name=XP_017175642.1;gbkey=CDS;gene=Gnl2;product=nucleolar GTP-binding protein 2 isoform X3;protein_id=XP_017175642.1;extra_copy_number=0
CM058244.1	Liftoff	CDS	122390144	122390257	.	+	.	ID=cds-XP_017175642.1;Parent=rna-XM_017320153.2;Dbxref=GeneID:230737,GenBank:XP_017175642.1,MGI:MGI:2385207;Name=XP_017175642.1;gbkey=CDS;gene=Gnl2;product=nucleolar GTP-binding protein 2 isoform X3;protein_id=XP_017175642.1;extra_copy_number=0
CM058244.1	Liftoff	CDS	122393868	122394319	.	+	.	ID=cds-XP_017175642.1;Parent=rna-XM_017320153.2;Dbxref=GeneID:230737,GenBank:XP_017175642.1,MGI:MGI:2385207;Name=XP_017175642.1;gbkey=CDS;gene=Gnl2;product=nucleolar GTP-binding protein 2 isoform X3;protein_id=XP_017175642.1;extra_copy_number=0
CM058244.1	Liftoff	CDS	122394919	122394998	.	+	.	ID=cds-XP_017175642.1;Parent=rna-XM_017320153.2;Dbxref=GeneID:230737,GenBank:XP_017175642.1,MGI:MGI:2385207;Name=XP_017175642.1;gbkey=CDS;gene=Gnl2;product=nucleolar GTP-binding protein 2 isoform X3;protein_id=XP_017175642.1;extra_copy_number=0
CM058244.1	Liftoff	CDS	122395606	122395691	.	+	.	ID=cds-XP_017175642.1;Parent=rna-XM_017320153.2;Dbxref=GeneID:230737,GenBank:XP_017175642.1,MGI:MGI:2385207;Name=XP_017175642.1;gbkey=CDS;gene=Gnl2;product=nucleolar GTP-binding protein 2 isoform X3;protein_id=XP_017175642.1;extra_copy_number=0
CM058244.1	Liftoff	CDS	122396648	122396800	.	+	.	ID=cds-XP_017175642.1;Parent=rna-XM_017320153.2;Dbxref=GeneID:230737,GenBank:XP_017175642.1,MGI:MGI:2385207;Name=XP_017175642.1;gbkey=CDS;gene=Gnl2;product=nucleolar GTP-binding protein 2 isoform X3;protein_id=XP_017175642.1;extra_copy_number=0
CM058244.1	Liftoff	mRNA	122371456	122396844	.	+	.	ID=rna-XM_030253448.2;Parent=gene-Gnl2;Dbxref=GeneID:230737,GenBank:XM_030253448.2,MGI:MGI:2385207;Name=XM_030253448.2;gbkey=mRNA;gene=Gnl2;model_evidence=Supporting evidence includes similarity to: 33 ESTs%2C 746 long SRA reads%2C and 100%25 coverage of the annotated genomic feature by RNAseq alignments%2C including 30 samples with support for all annotated introns;product=guanine nucleotide binding protein-like 2 (nucleolar)%2C transcript variant X3;transcript_id=XM_030253448.2;matches_ref_protein=True;valid_ORF=True;extra_copy_number=0
CM058244.1	Liftoff	exon	122371456	122371658	.	+	.	ID=exon-XM_030253448.2-1;Parent=rna-XM_030253448.2;Dbxref=GeneID:230737,GenBank:XM_030253448.2,MGI:MGI:2385207;gbkey=mRNA;gene=Gnl2;product=guanine nucleotide binding protein-like 2 (nucleolar)%2C transcript variant X3;transcript_id=XM_030253448.2;extra_copy_number=0
CM058244.1	Liftoff	exon	122375702	122375786	.	+	.	ID=exon-XM_030253448.2-2;Parent=rna-XM_030253448.2;Dbxref=GeneID:230737,GenBank:XM_030253448.2,MGI:MGI:2385207;gbkey=mRNA;gene=Gnl2;product=guanine nucleotide binding protein-like 2 (nucleolar)%2C transcript variant X3;transcript_id=XM_030253448.2;extra_copy_number=0
CM058244.1	Liftoff	exon	122376679	122376773	.	+	.	ID=exon-XM_030253448.2-3;Parent=rna-XM_030253448.2;Dbxref=GeneID:230737,GenBank:XM_030253448.2,MGI:MGI:2385207;gbkey=mRNA;gene=Gnl2;product=guanine nucleotide binding protein-like 2 (nucleolar)%2C transcript variant X3;transcript_id=XM_030253448.2;extra_copy_number=0
CM058244.1	Liftoff	exon	122378986	122379125	.	+	.	ID=exon-XM_030253448.2-4;Parent=rna-XM_030253448.2;Dbxref=GeneID:230737,GenBank:XM_030253448.2,MGI:MGI:2385207;gbkey=mRNA;gene=Gnl2;product=guanine nucleotide binding protein-like 2 (nucleolar)%2C transcript variant X3;transcript_id=XM_030253448.2;extra_copy_number=0
CM058244.1	Liftoff	exon	122382401	122382585	.	+	.	ID=exon-XM_030253448.2-5;Parent=rna-XM_030253448.2;Dbxref=GeneID:230737,GenBank:XM_030253448.2,MGI:MGI:2385207;gbkey=mRNA;gene=Gnl2;product=guanine nucleotide binding protein-like 2 (nucleolar)%2C transcript variant X3;transcript_id=XM_030253448.2;extra_copy_number=0
CM058244.1	Liftoff	exon	122384078	122384353	.	+	.	ID=exon-XM_030253448.2-6;Parent=rna-XM_030253448.2;Dbxref=GeneID:230737,GenBank:XM_030253448.2,MGI:MGI:2385207;gbkey=mRNA;gene=Gnl2;product=guanine nucleotide binding protein-like 2 (nucleolar)%2C transcript variant X3;transcript_id=XM_030253448.2;extra_copy_number=0
CM058244.1	Liftoff	exon	122385029	122385187	.	+	.	ID=exon-XM_030253448.2-7;Parent=rna-XM_030253448.2;Dbxref=GeneID:230737,GenBank:XM_030253448.2,MGI:MGI:2385207;gbkey=mRNA;gene=Gnl2;product=guanine nucleotide binding protein-like 2 (nucleolar)%2C transcript variant X3;transcript_id=XM_030253448.2;extra_copy_number=0
CM058244.1	Liftoff	exon	122385688	122385801	.	+	.	ID=exon-XM_030253448.2-8;Parent=rna-XM_030253448.2;Dbxref=GeneID:230737,GenBank:XM_030253448.2,MGI:MGI:2385207;gbkey=mRNA;gene=Gnl2;product=guanine nucleotide binding protein-like 2 (nucleolar)%2C transcript variant X3;transcript_id=XM_030253448.2;extra_copy_number=0
CM058244.1	Liftoff	exon	122387710	122387838	.	+	.	ID=exon-XM_030253448.2-9;Parent=rna-XM_030253448.2;Dbxref=GeneID:230737,GenBank:XM_030253448.2,MGI:MGI:2385207;gbkey=mRNA;gene=Gnl2;product=guanine nucleotide binding protein-like 2 (nucleolar)%2C transcript variant X3;transcript_id=XM_030253448.2;extra_copy_number=0
CM058244.1	Liftoff	exon	122388967	122389071	.	+	.	ID=exon-XM_030253448.2-10;Parent=rna-XM_030253448.2;Dbxref=GeneID:230737,GenBank:XM_030253448.2,MGI:MGI:2385207;gbkey=mRNA;gene=Gnl2;product=guanine nucleotide binding protein-like 2 (nucleolar)%2C transcript variant X3;transcript_id=XM_030253448.2;extra_copy_number=0
CM058244.1	Liftoff	exon	122389811	122389969	.	+	.	ID=exon-XM_030253448.2-11;Parent=rna-XM_030253448.2;Dbxref=GeneID:230737,GenBank:XM_030253448.2,MGI:MGI:2385207;gbkey=mRNA;gene=Gnl2;product=guanine nucleotide binding protein-like 2 (nucleolar)%2C transcript variant X3;transcript_id=XM_030253448.2;extra_copy_number=0
CM058244.1	Liftoff	exon	122390144	122390257	.	+	.	ID=exon-XM_030253448.2-12;Parent=rna-XM_030253448.2;Dbxref=GeneID:230737,GenBank:XM_030253448.2,MGI:MGI:2385207;gbkey=mRNA;gene=Gnl2;product=guanine nucleotide binding protein-like 2 (nucleolar)%2C transcript variant X3;transcript_id=XM_030253448.2;extra_copy_number=0
CM058244.1	Liftoff	exon	122393868	122394319	.	+	.	ID=exon-XM_030253448.2-13;Parent=rna-XM_030253448.2;Dbxref=GeneID:230737,GenBank:XM_030253448.2,MGI:MGI:2385207;gbkey=mRNA;gene=Gnl2;product=guanine nucleotide binding protein-like 2 (nucleolar)%2C transcript variant X3;transcript_id=XM_030253448.2;extra_copy_number=0
CM058244.1	Liftoff	exon	122394919	122394998	.	+	.	ID=exon-XM_030253448.2-14;Parent=rna-XM_030253448.2;Dbxref=GeneID:230737,GenBank:XM_030253448.2,MGI:MGI:2385207;gbkey=mRNA;gene=Gnl2;product=guanine nucleotide binding protein-like 2 (nucleolar)%2C transcript variant X3;transcript_id=XM_030253448.2;extra_copy_number=0
CM058244.1	Liftoff	exon	122395606	122395691	.	+	.	ID=exon-XM_030253448.2-15;Parent=rna-XM_030253448.2;Dbxref=GeneID:230737,GenBank:XM_030253448.2,MGI:MGI:2385207;gbkey=mRNA;gene=Gnl2;product=guanine nucleotide binding protein-like 2 (nucleolar)%2C transcript variant X3;transcript_id=XM_030253448.2;extra_copy_number=0
CM058244.1	Liftoff	exon	122396648	122396844	.	+	.	ID=exon-XM_030253448.2-16;Parent=rna-XM_030253448.2;Dbxref=GeneID:230737,GenBank:XM_030253448.2,MGI:MGI:2385207;gbkey=mRNA;gene=Gnl2;product=guanine nucleotide binding protein-like 2 (nucleolar)%2C transcript variant X3;transcript_id=XM_030253448.2;extra_copy_number=0
CM058244.1	Liftoff	CDS	122384351	122384353	.	+	.	ID=cds-XP_030109308.1;Parent=rna-XM_030253448.2;Dbxref=GeneID:230737,GenBank:XP_030109308.1,MGI:MGI:2385207;Name=XP_030109308.1;gbkey=CDS;gene=Gnl2;product=nucleolar GTP-binding protein 2 isoform X3;protein_id=XP_030109308.1;extra_copy_number=0
CM058244.1	Liftoff	CDS	122385029	122385187	.	+	.	ID=cds-XP_030109308.1;Parent=rna-XM_030253448.2;Dbxref=GeneID:230737,GenBank:XP_030109308.1,MGI:MGI:2385207;Name=XP_030109308.1;gbkey=CDS;gene=Gnl2;product=nucleolar GTP-binding protein 2 isoform X3;protein_id=XP_030109308.1;extra_copy_number=0
CM058244.1	Liftoff	CDS	122385688	122385801	.	+	.	ID=cds-XP_030109308.1;Parent=rna-XM_030253448.2;Dbxref=GeneID:230737,GenBank:XP_030109308.1,MGI:MGI:2385207;Name=XP_030109308.1;gbkey=CDS;gene=Gnl2;product=nucleolar GTP-binding protein 2 isoform X3;protein_id=XP_030109308.1;extra_copy_number=0
CM058244.1	Liftoff	CDS	122387710	122387838	.	+	.	ID=cds-XP_030109308.1;Parent=rna-XM_030253448.2;Dbxref=GeneID:230737,GenBank:XP_030109308.1,MGI:MGI:2385207;Name=XP_030109308.1;gbkey=CDS;gene=Gnl2;product=nucleolar GTP-binding protein 2 isoform X3;protein_id=XP_030109308.1;extra_copy_number=0
CM058244.1	Liftoff	CDS	122388967	122389071	.	+	.	ID=cds-XP_030109308.1;Parent=rna-XM_030253448.2;Dbxref=GeneID:230737,GenBank:XP_030109308.1,MGI:MGI:2385207;Name=XP_030109308.1;gbkey=CDS;gene=Gnl2;product=nucleolar GTP-binding protein 2 isoform X3;protein_id=XP_030109308.1;extra_copy_number=0
CM058244.1	Liftoff	CDS	122389811	122389969	.	+	.	ID=cds-XP_030109308.1;Parent=rna-XM_030253448.2;Dbxref=GeneID:230737,GenBank:XP_030109308.1,MGI:MGI:2385207;Name=XP_030109308.1;gbkey=CDS;gene=Gnl2;product=nucleolar GTP-binding protein 2 isoform X3;protein_id=XP_030109308.1;extra_copy_number=0
CM058244.1	Liftoff	CDS	122390144	122390257	.	+	.	ID=cds-XP_030109308.1;Parent=rna-XM_030253448.2;Dbxref=GeneID:230737,GenBank:XP_030109308.1,MGI:MGI:2385207;Name=XP_030109308.1;gbkey=CDS;gene=Gnl2;product=nucleolar GTP-binding protein 2 isoform X3;protein_id=XP_030109308.1;extra_copy_number=0
CM058244.1	Liftoff	CDS	122393868	122394319	.	+	.	ID=cds-XP_030109308.1;Parent=rna-XM_030253448.2;Dbxref=GeneID:230737,GenBank:XP_030109308.1,MGI:MGI:2385207;Name=XP_030109308.1;gbkey=CDS;gene=Gnl2;product=nucleolar GTP-binding protein 2 isoform X3;protein_id=XP_030109308.1;extra_copy_number=0
CM058244.1	Liftoff	CDS	122394919	122394998	.	+	.	ID=cds-XP_030109308.1;Parent=rna-XM_030253448.2;Dbxref=GeneID:230737,GenBank:XP_030109308.1,MGI:MGI:2385207;Name=XP_030109308.1;gbkey=CDS;gene=Gnl2;product=nucleolar GTP-binding protein 2 isoform X3;protein_id=XP_030109308.1;extra_copy_number=0
CM058244.1	Liftoff	CDS	122395606	122395691	.	+	.	ID=cds-XP_030109308.1;Parent=rna-XM_030253448.2;Dbxref=GeneID:230737,GenBank:XP_030109308.1,MGI:MGI:2385207;Name=XP_030109308.1;gbkey=CDS;gene=Gnl2;product=nucleolar GTP-binding protein 2 isoform X3;protein_id=XP_030109308.1;extra_copy_number=0
CM058244.1	Liftoff	CDS	122396648	122396800	.	+	.	ID=cds-XP_030109308.1;Parent=rna-XM_030253448.2;Dbxref=GeneID:230737,GenBank:XP_030109308.1,MGI:MGI:2385207;Name=XP_030109308.1;gbkey=CDS;gene=Gnl2;product=nucleolar GTP-binding protein 2 isoform X3;protein_id=XP_030109308.1;extra_copy_number=0
CM058244.1	Liftoff	mRNA	122371456	122396844	.	+	.	ID=rna-XM_030253449.2;Parent=gene-Gnl2;Dbxref=GeneID:230737,GenBank:XM_030253449.2,MGI:MGI:2385207;Name=XM_030253449.2;gbkey=mRNA;gene=Gnl2;model_evidence=Supporting evidence includes similarity to: 34 ESTs%2C 798 long SRA reads%2C and 100%25 coverage of the annotated genomic feature by RNAseq alignments%2C including 26 samples with support for all annotated introns;product=guanine nucleotide binding protein-like 2 (nucleolar)%2C transcript variant X5;transcript_id=XM_030253449.2;matches_ref_protein=True;valid_ORF=True;extra_copy_number=0
CM058244.1	Liftoff	exon	122371456	122371658	.	+	.	ID=exon-XM_030253449.2-1;Parent=rna-XM_030253449.2;Dbxref=GeneID:230737,GenBank:XM_030253449.2,MGI:MGI:2385207;gbkey=mRNA;gene=Gnl2;product=guanine nucleotide binding protein-like 2 (nucleolar)%2C transcript variant X5;transcript_id=XM_030253449.2;extra_copy_number=0
CM058244.1	Liftoff	exon	122375702	122375786	.	+	.	ID=exon-XM_030253449.2-2;Parent=rna-XM_030253449.2;Dbxref=GeneID:230737,GenBank:XM_030253449.2,MGI:MGI:2385207;gbkey=mRNA;gene=Gnl2;product=guanine nucleotide binding protein-like 2 (nucleolar)%2C transcript variant X5;transcript_id=XM_030253449.2;extra_copy_number=0
CM058244.1	Liftoff	exon	122376679	122376773	.	+	.	ID=exon-XM_030253449.2-3;Parent=rna-XM_030253449.2;Dbxref=GeneID:230737,GenBank:XM_030253449.2,MGI:MGI:2385207;gbkey=mRNA;gene=Gnl2;product=guanine nucleotide binding protein-like 2 (nucleolar)%2C transcript variant X5;transcript_id=XM_030253449.2;extra_copy_number=0
CM058244.1	Liftoff	exon	122382401	122382585	.	+	.	ID=exon-XM_030253449.2-4;Parent=rna-XM_030253449.2;Dbxref=GeneID:230737,GenBank:XM_030253449.2,MGI:MGI:2385207;gbkey=mRNA;gene=Gnl2;product=guanine nucleotide binding protein-like 2 (nucleolar)%2C transcript variant X5;transcript_id=XM_030253449.2;extra_copy_number=0
CM058244.1	Liftoff	exon	122384078	122384144	.	+	.	ID=exon-XM_030253449.2-5;Parent=rna-XM_030253449.2;Dbxref=GeneID:230737,GenBank:XM_030253449.2,MGI:MGI:2385207;gbkey=mRNA;gene=Gnl2;product=guanine nucleotide binding protein-like 2 (nucleolar)%2C transcript variant X5;transcript_id=XM_030253449.2;extra_copy_number=0
CM058244.1	Liftoff	exon	122384253	122384353	.	+	.	ID=exon-XM_030253449.2-6;Parent=rna-XM_030253449.2;Dbxref=GeneID:230737,GenBank:XM_030253449.2,MGI:MGI:2385207;gbkey=mRNA;gene=Gnl2;product=guanine nucleotide binding protein-like 2 (nucleolar)%2C transcript variant X5;transcript_id=XM_030253449.2;extra_copy_number=0
CM058244.1	Liftoff	exon	122385029	122385187	.	+	.	ID=exon-XM_030253449.2-7;Parent=rna-XM_030253449.2;Dbxref=GeneID:230737,GenBank:XM_030253449.2,MGI:MGI:2385207;gbkey=mRNA;gene=Gnl2;product=guanine nucleotide binding protein-like 2 (nucleolar)%2C transcript variant X5;transcript_id=XM_030253449.2;extra_copy_number=0
CM058244.1	Liftoff	exon	122385688	122385801	.	+	.	ID=exon-XM_030253449.2-8;Parent=rna-XM_030253449.2;Dbxref=GeneID:230737,GenBank:XM_030253449.2,MGI:MGI:2385207;gbkey=mRNA;gene=Gnl2;product=guanine nucleotide binding protein-like 2 (nucleolar)%2C transcript variant X5;transcript_id=XM_030253449.2;extra_copy_number=0
CM058244.1	Liftoff	exon	122387710	122387838	.	+	.	ID=exon-XM_030253449.2-9;Parent=rna-XM_030253449.2;Dbxref=GeneID:230737,GenBank:XM_030253449.2,MGI:MGI:2385207;gbkey=mRNA;gene=Gnl2;product=guanine nucleotide binding protein-like 2 (nucleolar)%2C transcript variant X5;transcript_id=XM_030253449.2;extra_copy_number=0
CM058244.1	Liftoff	exon	122388967	122389071	.	+	.	ID=exon-XM_030253449.2-10;Parent=rna-XM_030253449.2;Dbxref=GeneID:230737,GenBank:XM_030253449.2,MGI:MGI:2385207;gbkey=mRNA;gene=Gnl2;product=guanine nucleotide binding protein-like 2 (nucleolar)%2C transcript variant X5;transcript_id=XM_030253449.2;extra_copy_number=0
CM058244.1	Liftoff	exon	122389811	122389969	.	+	.	ID=exon-XM_030253449.2-11;Parent=rna-XM_030253449.2;Dbxref=GeneID:230737,GenBank:XM_030253449.2,MGI:MGI:2385207;gbkey=mRNA;gene=Gnl2;product=guanine nucleotide binding protein-like 2 (nucleolar)%2C transcript variant X5;transcript_id=XM_030253449.2;extra_copy_number=0
CM058244.1	Liftoff	exon	122390144	122390257	.	+	.	ID=exon-XM_030253449.2-12;Parent=rna-XM_030253449.2;Dbxref=GeneID:230737,GenBank:XM_030253449.2,MGI:MGI:2385207;gbkey=mRNA;gene=Gnl2;product=guanine nucleotide binding protein-like 2 (nucleolar)%2C transcript variant X5;transcript_id=XM_030253449.2;extra_copy_number=0
CM058244.1	Liftoff	exon	122393868	122394319	.	+	.	ID=exon-XM_030253449.2-13;Parent=rna-XM_030253449.2;Dbxref=GeneID:230737,GenBank:XM_030253449.2,MGI:MGI:2385207;gbkey=mRNA;gene=Gnl2;product=guanine nucleotide binding protein-like 2 (nucleolar)%2C transcript variant X5;transcript_id=XM_030253449.2;extra_copy_number=0
CM058244.1	Liftoff	exon	122394919	122394998	.	+	.	ID=exon-XM_030253449.2-14;Parent=rna-XM_030253449.2;Dbxref=GeneID:230737,GenBank:XM_030253449.2,MGI:MGI:2385207;gbkey=mRNA;gene=Gnl2;product=guanine nucleotide binding protein-like 2 (nucleolar)%2C transcript variant X5;transcript_id=XM_030253449.2;extra_copy_number=0
CM058244.1	Liftoff	exon	122395606	122395691	.	+	.	ID=exon-XM_030253449.2-15;Parent=rna-XM_030253449.2;Dbxref=GeneID:230737,GenBank:XM_030253449.2,MGI:MGI:2385207;gbkey=mRNA;gene=Gnl2;product=guanine nucleotide binding protein-like 2 (nucleolar)%2C transcript variant X5;transcript_id=XM_030253449.2;extra_copy_number=0
CM058244.1	Liftoff	exon	122396648	122396844	.	+	.	ID=exon-XM_030253449.2-16;Parent=rna-XM_030253449.2;Dbxref=GeneID:230737,GenBank:XM_030253449.2,MGI:MGI:2385207;gbkey=mRNA;gene=Gnl2;product=guanine nucleotide binding protein-like 2 (nucleolar)%2C transcript variant X5;transcript_id=XM_030253449.2;extra_copy_number=0
CM058244.1	Liftoff	CDS	122384351	122384353	.	+	.	ID=cds-XP_030109309.1;Parent=rna-XM_030253449.2;Dbxref=GeneID:230737,GenBank:XP_030109309.1,MGI:MGI:2385207;Name=XP_030109309.1;gbkey=CDS;gene=Gnl2;product=nucleolar GTP-binding protein 2 isoform X3;protein_id=XP_030109309.1;extra_copy_number=0
CM058244.1	Liftoff	CDS	122385029	122385187	.	+	.	ID=cds-XP_030109309.1;Parent=rna-XM_030253449.2;Dbxref=GeneID:230737,GenBank:XP_030109309.1,MGI:MGI:2385207;Name=XP_030109309.1;gbkey=CDS;gene=Gnl2;product=nucleolar GTP-binding protein 2 isoform X3;protein_id=XP_030109309.1;extra_copy_number=0
CM058244.1	Liftoff	CDS	122385688	122385801	.	+	.	ID=cds-XP_030109309.1;Parent=rna-XM_030253449.2;Dbxref=GeneID:230737,GenBank:XP_030109309.1,MGI:MGI:2385207;Name=XP_030109309.1;gbkey=CDS;gene=Gnl2;product=nucleolar GTP-binding protein 2 isoform X3;protein_id=XP_030109309.1;extra_copy_number=0
CM058244.1	Liftoff	CDS	122387710	122387838	.	+	.	ID=cds-XP_030109309.1;Parent=rna-XM_030253449.2;Dbxref=GeneID:230737,GenBank:XP_030109309.1,MGI:MGI:2385207;Name=XP_030109309.1;gbkey=CDS;gene=Gnl2;product=nucleolar GTP-binding protein 2 isoform X3;protein_id=XP_030109309.1;extra_copy_number=0
CM058244.1	Liftoff	CDS	122388967	122389071	.	+	.	ID=cds-XP_030109309.1;Parent=rna-XM_030253449.2;Dbxref=GeneID:230737,GenBank:XP_030109309.1,MGI:MGI:2385207;Name=XP_030109309.1;gbkey=CDS;gene=Gnl2;product=nucleolar GTP-binding protein 2 isoform X3;protein_id=XP_030109309.1;extra_copy_number=0
CM058244.1	Liftoff	CDS	122389811	122389969	.	+	.	ID=cds-XP_030109309.1;Parent=rna-XM_030253449.2;Dbxref=GeneID:230737,GenBank:XP_030109309.1,MGI:MGI:2385207;Name=XP_030109309.1;gbkey=CDS;gene=Gnl2;product=nucleolar GTP-binding protein 2 isoform X3;protein_id=XP_030109309.1;extra_copy_number=0
CM058244.1	Liftoff	CDS	122390144	122390257	.	+	.	ID=cds-XP_030109309.1;Parent=rna-XM_030253449.2;Dbxref=GeneID:230737,GenBank:XP_030109309.1,MGI:MGI:2385207;Name=XP_030109309.1;gbkey=CDS;gene=Gnl2;product=nucleolar GTP-binding protein 2 isoform X3;protein_id=XP_030109309.1;extra_copy_number=0
CM058244.1	Liftoff	CDS	122393868	122394319	.	+	.	ID=cds-XP_030109309.1;Parent=rna-XM_030253449.2;Dbxref=GeneID:230737,GenBank:XP_030109309.1,MGI:MGI:2385207;Name=XP_030109309.1;gbkey=CDS;gene=Gnl2;product=nucleolar GTP-binding protein 2 isoform X3;protein_id=XP_030109309.1;extra_copy_number=0
CM058244.1	Liftoff	CDS	122394919	122394998	.	+	.	ID=cds-XP_030109309.1;Parent=rna-XM_030253449.2;Dbxref=GeneID:230737,GenBank:XP_030109309.1,MGI:MGI:2385207;Name=XP_030109309.1;gbkey=CDS;gene=Gnl2;product=nucleolar GTP-binding protein 2 isoform X3;protein_id=XP_030109309.1;extra_copy_number=0
CM058244.1	Liftoff	CDS	122395606	122395691	.	+	.	ID=cds-XP_030109309.1;Parent=rna-XM_030253449.2;Dbxref=GeneID:230737,GenBank:XP_030109309.1,MGI:MGI:2385207;Name=XP_030109309.1;gbkey=CDS;gene=Gnl2;product=nucleolar GTP-binding protein 2 isoform X3;protein_id=XP_030109309.1;extra_copy_number=0
CM058244.1	Liftoff	CDS	122396648	122396800	.	+	.	ID=cds-XP_030109309.1;Parent=rna-XM_030253449.2;Dbxref=GeneID:230737,GenBank:XP_030109309.1,MGI:MGI:2385207;Name=XP_030109309.1;gbkey=CDS;gene=Gnl2;product=nucleolar GTP-binding protein 2 isoform X3;protein_id=XP_030109309.1;extra_copy_number=0
CM058244.1	Liftoff	mRNA	122371456	122396844	.	+	.	ID=rna-XM_030253450.2;Parent=gene-Gnl2;Dbxref=GeneID:230737,GenBank:XM_030253450.2,MGI:MGI:2385207;Name=XM_030253450.2;gbkey=mRNA;gene=Gnl2;model_evidence=Supporting evidence includes similarity to: 33 ESTs%2C 720 long SRA reads%2C and 100%25 coverage of the annotated genomic feature by RNAseq alignments%2C including 33 samples with support for all annotated introns;product=guanine nucleotide binding protein-like 2 (nucleolar)%2C transcript variant X6;transcript_id=XM_030253450.2;matches_ref_protein=True;valid_ORF=True;extra_copy_number=0
CM058244.1	Liftoff	exon	122371456	122371658	.	+	.	ID=exon-XM_030253450.2-1;Parent=rna-XM_030253450.2;Dbxref=GeneID:230737,GenBank:XM_030253450.2,MGI:MGI:2385207;gbkey=mRNA;gene=Gnl2;product=guanine nucleotide binding protein-like 2 (nucleolar)%2C transcript variant X6;transcript_id=XM_030253450.2;extra_copy_number=0
CM058244.1	Liftoff	exon	122375702	122375786	.	+	.	ID=exon-XM_030253450.2-2;Parent=rna-XM_030253450.2;Dbxref=GeneID:230737,GenBank:XM_030253450.2,MGI:MGI:2385207;gbkey=mRNA;gene=Gnl2;product=guanine nucleotide binding protein-like 2 (nucleolar)%2C transcript variant X6;transcript_id=XM_030253450.2;extra_copy_number=0
CM058244.1	Liftoff	exon	122376679	122376773	.	+	.	ID=exon-XM_030253450.2-3;Parent=rna-XM_030253450.2;Dbxref=GeneID:230737,GenBank:XM_030253450.2,MGI:MGI:2385207;gbkey=mRNA;gene=Gnl2;product=guanine nucleotide binding protein-like 2 (nucleolar)%2C transcript variant X6;transcript_id=XM_030253450.2;extra_copy_number=0
CM058244.1	Liftoff	exon	122378986	122379125	.	+	.	ID=exon-XM_030253450.2-4;Parent=rna-XM_030253450.2;Dbxref=GeneID:230737,GenBank:XM_030253450.2,MGI:MGI:2385207;gbkey=mRNA;gene=Gnl2;product=guanine nucleotide binding protein-like 2 (nucleolar)%2C transcript variant X6;transcript_id=XM_030253450.2;extra_copy_number=0
CM058244.1	Liftoff	exon	122382401	122382585	.	+	.	ID=exon-XM_030253450.2-5;Parent=rna-XM_030253450.2;Dbxref=GeneID:230737,GenBank:XM_030253450.2,MGI:MGI:2385207;gbkey=mRNA;gene=Gnl2;product=guanine nucleotide binding protein-like 2 (nucleolar)%2C transcript variant X6;transcript_id=XM_030253450.2;extra_copy_number=0
CM058244.1	Liftoff	exon	122385029	122385187	.	+	.	ID=exon-XM_030253450.2-6;Parent=rna-XM_030253450.2;Dbxref=GeneID:230737,GenBank:XM_030253450.2,MGI:MGI:2385207;gbkey=mRNA;gene=Gnl2;product=guanine nucleotide binding protein-like 2 (nucleolar)%2C transcript variant X6;transcript_id=XM_030253450.2;extra_copy_number=0
CM058244.1	Liftoff	exon	122385688	122385801	.	+	.	ID=exon-XM_030253450.2-7;Parent=rna-XM_030253450.2;Dbxref=GeneID:230737,GenBank:XM_030253450.2,MGI:MGI:2385207;gbkey=mRNA;gene=Gnl2;product=guanine nucleotide binding protein-like 2 (nucleolar)%2C transcript variant X6;transcript_id=XM_030253450.2;extra_copy_number=0
CM058244.1	Liftoff	exon	122387710	122387838	.	+	.	ID=exon-XM_030253450.2-8;Parent=rna-XM_030253450.2;Dbxref=GeneID:230737,GenBank:XM_030253450.2,MGI:MGI:2385207;gbkey=mRNA;gene=Gnl2;product=guanine nucleotide binding protein-like 2 (nucleolar)%2C transcript variant X6;transcript_id=XM_030253450.2;extra_copy_number=0
CM058244.1	Liftoff	exon	122388967	122389071	.	+	.	ID=exon-XM_030253450.2-9;Parent=rna-XM_030253450.2;Dbxref=GeneID:230737,GenBank:XM_030253450.2,MGI:MGI:2385207;gbkey=mRNA;gene=Gnl2;product=guanine nucleotide binding protein-like 2 (nucleolar)%2C transcript variant X6;transcript_id=XM_030253450.2;extra_copy_number=0
CM058244.1	Liftoff	exon	122389811	122389969	.	+	.	ID=exon-XM_030253450.2-10;Parent=rna-XM_030253450.2;Dbxref=GeneID:230737,GenBank:XM_030253450.2,MGI:MGI:2385207;gbkey=mRNA;gene=Gnl2;product=guanine nucleotide binding protein-like 2 (nucleolar)%2C transcript variant X6;transcript_id=XM_030253450.2;extra_copy_number=0
CM058244.1	Liftoff	exon	122390144	122390257	.	+	.	ID=exon-XM_030253450.2-11;Parent=rna-XM_030253450.2;Dbxref=GeneID:230737,GenBank:XM_030253450.2,MGI:MGI:2385207;gbkey=mRNA;gene=Gnl2;product=guanine nucleotide binding protein-like 2 (nucleolar)%2C transcript variant X6;transcript_id=XM_030253450.2;extra_copy_number=0
CM058244.1	Liftoff	exon	122393868	122394319	.	+	.	ID=exon-XM_030253450.2-12;Parent=rna-XM_030253450.2;Dbxref=GeneID:230737,GenBank:XM_030253450.2,MGI:MGI:2385207;gbkey=mRNA;gene=Gnl2;product=guanine nucleotide binding protein-like 2 (nucleolar)%2C transcript variant X6;transcript_id=XM_030253450.2;extra_copy_number=0
CM058244.1	Liftoff	exon	122394919	122394998	.	+	.	ID=exon-XM_030253450.2-13;Parent=rna-XM_030253450.2;Dbxref=GeneID:230737,GenBank:XM_030253450.2,MGI:MGI:2385207;gbkey=mRNA;gene=Gnl2;product=guanine nucleotide binding protein-like 2 (nucleolar)%2C transcript variant X6;transcript_id=XM_030253450.2;extra_copy_number=0
CM058244.1	Liftoff	exon	122395606	122395691	.	+	.	ID=exon-XM_030253450.2-14;Parent=rna-XM_030253450.2;Dbxref=GeneID:230737,GenBank:XM_030253450.2,MGI:MGI:2385207;gbkey=mRNA;gene=Gnl2;product=guanine nucleotide binding protein-like 2 (nucleolar)%2C transcript variant X6;transcript_id=XM_030253450.2;extra_copy_number=0
CM058244.1	Liftoff	exon	122396648	122396844	.	+	.	ID=exon-XM_030253450.2-15;Parent=rna-XM_030253450.2;Dbxref=GeneID:230737,GenBank:XM_030253450.2,MGI:MGI:2385207;gbkey=mRNA;gene=Gnl2;product=guanine nucleotide binding protein-like 2 (nucleolar)%2C transcript variant X6;transcript_id=XM_030253450.2;extra_copy_number=0
CM058244.1	Liftoff	CDS	122385080	122385187	.	+	.	ID=cds-XP_030109310.1;Parent=rna-XM_030253450.2;Dbxref=GeneID:230737,GenBank:XP_030109310.1,MGI:MGI:2385207;Name=XP_030109310.1;gbkey=CDS;gene=Gnl2;product=nucleolar GTP-binding protein 2 isoform X4;protein_id=XP_030109310.1;extra_copy_number=0
CM058244.1	Liftoff	CDS	122385688	122385801	.	+	.	ID=cds-XP_030109310.1;Parent=rna-XM_030253450.2;Dbxref=GeneID:230737,GenBank:XP_030109310.1,MGI:MGI:2385207;Name=XP_030109310.1;gbkey=CDS;gene=Gnl2;product=nucleolar GTP-binding protein 2 isoform X4;protein_id=XP_030109310.1;extra_copy_number=0
CM058244.1	Liftoff	CDS	122387710	122387838	.	+	.	ID=cds-XP_030109310.1;Parent=rna-XM_030253450.2;Dbxref=GeneID:230737,GenBank:XP_030109310.1,MGI:MGI:2385207;Name=XP_030109310.1;gbkey=CDS;gene=Gnl2;product=nucleolar GTP-binding protein 2 isoform X4;protein_id=XP_030109310.1;extra_copy_number=0
CM058244.1	Liftoff	CDS	122388967	122389071	.	+	.	ID=cds-XP_030109310.1;Parent=rna-XM_030253450.2;Dbxref=GeneID:230737,GenBank:XP_030109310.1,MGI:MGI:2385207;Name=XP_030109310.1;gbkey=CDS;gene=Gnl2;product=nucleolar GTP-binding protein 2 isoform X4;protein_id=XP_030109310.1;extra_copy_number=0
CM058244.1	Liftoff	CDS	122389811	122389969	.	+	.	ID=cds-XP_030109310.1;Parent=rna-XM_030253450.2;Dbxref=GeneID:230737,GenBank:XP_030109310.1,MGI:MGI:2385207;Name=XP_030109310.1;gbkey=CDS;gene=Gnl2;product=nucleolar GTP-binding protein 2 isoform X4;protein_id=XP_030109310.1;extra_copy_number=0
CM058244.1	Liftoff	CDS	122390144	122390257	.	+	.	ID=cds-XP_030109310.1;Parent=rna-XM_030253450.2;Dbxref=GeneID:230737,GenBank:XP_030109310.1,MGI:MGI:2385207;Name=XP_030109310.1;gbkey=CDS;gene=Gnl2;product=nucleolar GTP-binding protein 2 isoform X4;protein_id=XP_030109310.1;extra_copy_number=0
CM058244.1	Liftoff	CDS	122393868	122394319	.	+	.	ID=cds-XP_030109310.1;Parent=rna-XM_030253450.2;Dbxref=GeneID:230737,GenBank:XP_030109310.1,MGI:MGI:2385207;Name=XP_030109310.1;gbkey=CDS;gene=Gnl2;product=nucleolar GTP-binding protein 2 isoform X4;protein_id=XP_030109310.1;extra_copy_number=0
CM058244.1	Liftoff	CDS	122394919	122394998	.	+	.	ID=cds-XP_030109310.1;Parent=rna-XM_030253450.2;Dbxref=GeneID:230737,GenBank:XP_030109310.1,MGI:MGI:2385207;Name=XP_030109310.1;gbkey=CDS;gene=Gnl2;product=nucleolar GTP-binding protein 2 isoform X4;protein_id=XP_030109310.1;extra_copy_number=0
CM058244.1	Liftoff	CDS	122395606	122395691	.	+	.	ID=cds-XP_030109310.1;Parent=rna-XM_030253450.2;Dbxref=GeneID:230737,GenBank:XP_030109310.1,MGI:MGI:2385207;Name=XP_030109310.1;gbkey=CDS;gene=Gnl2;product=nucleolar GTP-binding protein 2 isoform X4;protein_id=XP_030109310.1;extra_copy_number=0
CM058244.1	Liftoff	CDS	122396648	122396800	.	+	.	ID=cds-XP_030109310.1;Parent=rna-XM_030253450.2;Dbxref=GeneID:230737,GenBank:XP_030109310.1,MGI:MGI:2385207;Name=XP_030109310.1;gbkey=CDS;gene=Gnl2;product=nucleolar GTP-binding protein 2 isoform X4;protein_id=XP_030109310.1;extra_copy_number=0
CM058244.1	Liftoff	mRNA	122371457	122396844	.	+	.	ID=rna-XM_030253451.2;Parent=gene-Gnl2;Dbxref=GeneID:230737,GenBank:XM_030253451.2,MGI:MGI:2385207;Name=XM_030253451.2;gbkey=mRNA;gene=Gnl2;model_evidence=Supporting evidence includes similarity to: 34 ESTs%2C 755 long SRA reads%2C and 100%25 coverage of the annotated genomic feature by RNAseq alignments%2C including 31 samples with support for all annotated introns;product=guanine nucleotide binding protein-like 2 (nucleolar)%2C transcript variant X8;transcript_id=XM_030253451.2;matches_ref_protein=True;valid_ORF=True;extra_copy_number=0
CM058244.1	Liftoff	exon	122371457	122371658	.	+	.	ID=exon-XM_030253451.2-1;Parent=rna-XM_030253451.2;Dbxref=GeneID:230737,GenBank:XM_030253451.2,MGI:MGI:2385207;gbkey=mRNA;gene=Gnl2;product=guanine nucleotide binding protein-like 2 (nucleolar)%2C transcript variant X8;transcript_id=XM_030253451.2;extra_copy_number=0
CM058244.1	Liftoff	exon	122375702	122375786	.	+	.	ID=exon-XM_030253451.2-2;Parent=rna-XM_030253451.2;Dbxref=GeneID:230737,GenBank:XM_030253451.2,MGI:MGI:2385207;gbkey=mRNA;gene=Gnl2;product=guanine nucleotide binding protein-like 2 (nucleolar)%2C transcript variant X8;transcript_id=XM_030253451.2;extra_copy_number=0
CM058244.1	Liftoff	exon	122376679	122376773	.	+	.	ID=exon-XM_030253451.2-3;Parent=rna-XM_030253451.2;Dbxref=GeneID:230737,GenBank:XM_030253451.2,MGI:MGI:2385207;gbkey=mRNA;gene=Gnl2;product=guanine nucleotide binding protein-like 2 (nucleolar)%2C transcript variant X8;transcript_id=XM_030253451.2;extra_copy_number=0
CM058244.1	Liftoff	exon	122378986	122379125	.	+	.	ID=exon-XM_030253451.2-4;Parent=rna-XM_030253451.2;Dbxref=GeneID:230737,GenBank:XM_030253451.2,MGI:MGI:2385207;gbkey=mRNA;gene=Gnl2;product=guanine nucleotide binding protein-like 2 (nucleolar)%2C transcript variant X8;transcript_id=XM_030253451.2;extra_copy_number=0
CM058244.1	Liftoff	exon	122382401	122382585	.	+	.	ID=exon-XM_030253451.2-5;Parent=rna-XM_030253451.2;Dbxref=GeneID:230737,GenBank:XM_030253451.2,MGI:MGI:2385207;gbkey=mRNA;gene=Gnl2;product=guanine nucleotide binding protein-like 2 (nucleolar)%2C transcript variant X8;transcript_id=XM_030253451.2;extra_copy_number=0
CM058244.1	Liftoff	exon	122384078	122384144	.	+	.	ID=exon-XM_030253451.2-6;Parent=rna-XM_030253451.2;Dbxref=GeneID:230737,GenBank:XM_030253451.2,MGI:MGI:2385207;gbkey=mRNA;gene=Gnl2;product=guanine nucleotide binding protein-like 2 (nucleolar)%2C transcript variant X8;transcript_id=XM_030253451.2;extra_copy_number=0
CM058244.1	Liftoff	exon	122385029	122385187	.	+	.	ID=exon-XM_030253451.2-7;Parent=rna-XM_030253451.2;Dbxref=GeneID:230737,GenBank:XM_030253451.2,MGI:MGI:2385207;gbkey=mRNA;gene=Gnl2;product=guanine nucleotide binding protein-like 2 (nucleolar)%2C transcript variant X8;transcript_id=XM_030253451.2;extra_copy_number=0
CM058244.1	Liftoff	exon	122385688	122385801	.	+	.	ID=exon-XM_030253451.2-8;Parent=rna-XM_030253451.2;Dbxref=GeneID:230737,GenBank:XM_030253451.2,MGI:MGI:2385207;gbkey=mRNA;gene=Gnl2;product=guanine nucleotide binding protein-like 2 (nucleolar)%2C transcript variant X8;transcript_id=XM_030253451.2;extra_copy_number=0
CM058244.1	Liftoff	exon	122385964	122386064	.	+	.	ID=exon-XM_030253451.2-9;Parent=rna-XM_030253451.2;Dbxref=GeneID:230737,GenBank:XM_030253451.2,MGI:MGI:2385207;gbkey=mRNA;gene=Gnl2;product=guanine nucleotide binding protein-like 2 (nucleolar)%2C transcript variant X8;transcript_id=XM_030253451.2;extra_copy_number=0
CM058244.1	Liftoff	exon	122387710	122387838	.	+	.	ID=exon-XM_030253451.2-10;Parent=rna-XM_030253451.2;Dbxref=GeneID:230737,GenBank:XM_030253451.2,MGI:MGI:2385207;gbkey=mRNA;gene=Gnl2;product=guanine nucleotide binding protein-like 2 (nucleolar)%2C transcript variant X8;transcript_id=XM_030253451.2;extra_copy_number=0
CM058244.1	Liftoff	exon	122388967	122389071	.	+	.	ID=exon-XM_030253451.2-11;Parent=rna-XM_030253451.2;Dbxref=GeneID:230737,GenBank:XM_030253451.2,MGI:MGI:2385207;gbkey=mRNA;gene=Gnl2;product=guanine nucleotide binding protein-like 2 (nucleolar)%2C transcript variant X8;transcript_id=XM_030253451.2;extra_copy_number=0
CM058244.1	Liftoff	exon	122389811	122389969	.	+	.	ID=exon-XM_030253451.2-12;Parent=rna-XM_030253451.2;Dbxref=GeneID:230737,GenBank:XM_030253451.2,MGI:MGI:2385207;gbkey=mRNA;gene=Gnl2;product=guanine nucleotide binding protein-like 2 (nucleolar)%2C transcript variant X8;transcript_id=XM_030253451.2;extra_copy_number=0
CM058244.1	Liftoff	exon	122390144	122390257	.	+	.	ID=exon-XM_030253451.2-13;Parent=rna-XM_030253451.2;Dbxref=GeneID:230737,GenBank:XM_030253451.2,MGI:MGI:2385207;gbkey=mRNA;gene=Gnl2;product=guanine nucleotide binding protein-like 2 (nucleolar)%2C transcript variant X8;transcript_id=XM_030253451.2;extra_copy_number=0
CM058244.1	Liftoff	exon	122393868	122394319	.	+	.	ID=exon-XM_030253451.2-14;Parent=rna-XM_030253451.2;Dbxref=GeneID:230737,GenBank:XM_030253451.2,MGI:MGI:2385207;gbkey=mRNA;gene=Gnl2;product=guanine nucleotide binding protein-like 2 (nucleolar)%2C transcript variant X8;transcript_id=XM_030253451.2;extra_copy_number=0
CM058244.1	Liftoff	exon	122394919	122394998	.	+	.	ID=exon-XM_030253451.2-15;Parent=rna-XM_030253451.2;Dbxref=GeneID:230737,GenBank:XM_030253451.2,MGI:MGI:2385207;gbkey=mRNA;gene=Gnl2;product=guanine nucleotide binding protein-like 2 (nucleolar)%2C transcript variant X8;transcript_id=XM_030253451.2;extra_copy_number=0
CM058244.1	Liftoff	exon	122395606	122395691	.	+	.	ID=exon-XM_030253451.2-16;Parent=rna-XM_030253451.2;Dbxref=GeneID:230737,GenBank:XM_030253451.2,MGI:MGI:2385207;gbkey=mRNA;gene=Gnl2;product=guanine nucleotide binding protein-like 2 (nucleolar)%2C transcript variant X8;transcript_id=XM_030253451.2;extra_copy_number=0
CM058244.1	Liftoff	exon	122396648	122396844	.	+	.	ID=exon-XM_030253451.2-17;Parent=rna-XM_030253451.2;Dbxref=GeneID:230737,GenBank:XM_030253451.2,MGI:MGI:2385207;gbkey=mRNA;gene=Gnl2;product=guanine nucleotide binding protein-like 2 (nucleolar)%2C transcript variant X8;transcript_id=XM_030253451.2;extra_copy_number=0
CM058244.1	Liftoff	CDS	122388988	122389071	.	+	.	ID=cds-XP_030109311.1;Parent=rna-XM_030253451.2;Dbxref=GeneID:230737,GenBank:XP_030109311.1,MGI:MGI:2385207;Name=XP_030109311.1;gbkey=CDS;gene=Gnl2;product=nucleolar GTP-binding protein 2 isoform X5;protein_id=XP_030109311.1;extra_copy_number=0
CM058244.1	Liftoff	CDS	122389811	122389969	.	+	.	ID=cds-XP_030109311.1;Parent=rna-XM_030253451.2;Dbxref=GeneID:230737,GenBank:XP_030109311.1,MGI:MGI:2385207;Name=XP_030109311.1;gbkey=CDS;gene=Gnl2;product=nucleolar GTP-binding protein 2 isoform X5;protein_id=XP_030109311.1;extra_copy_number=0
CM058244.1	Liftoff	CDS	122390144	122390257	.	+	.	ID=cds-XP_030109311.1;Parent=rna-XM_030253451.2;Dbxref=GeneID:230737,GenBank:XP_030109311.1,MGI:MGI:2385207;Name=XP_030109311.1;gbkey=CDS;gene=Gnl2;product=nucleolar GTP-binding protein 2 isoform X5;protein_id=XP_030109311.1;extra_copy_number=0
CM058244.1	Liftoff	CDS	122393868	122394319	.	+	.	ID=cds-XP_030109311.1;Parent=rna-XM_030253451.2;Dbxref=GeneID:230737,GenBank:XP_030109311.1,MGI:MGI:2385207;Name=XP_030109311.1;gbkey=CDS;gene=Gnl2;product=nucleolar GTP-binding protein 2 isoform X5;protein_id=XP_030109311.1;extra_copy_number=0
CM058244.1	Liftoff	CDS	122394919	122394998	.	+	.	ID=cds-XP_030109311.1;Parent=rna-XM_030253451.2;Dbxref=GeneID:230737,GenBank:XP_030109311.1,MGI:MGI:2385207;Name=XP_030109311.1;gbkey=CDS;gene=Gnl2;product=nucleolar GTP-binding protein 2 isoform X5;protein_id=XP_030109311.1;extra_copy_number=0
CM058244.1	Liftoff	CDS	122395606	122395691	.	+	.	ID=cds-XP_030109311.1;Parent=rna-XM_030253451.2;Dbxref=GeneID:230737,GenBank:XP_030109311.1,MGI:MGI:2385207;Name=XP_030109311.1;gbkey=CDS;gene=Gnl2;product=nucleolar GTP-binding protein 2 isoform X5;protein_id=XP_030109311.1;extra_copy_number=0
CM058244.1	Liftoff	CDS	122396648	122396800	.	+	.	ID=cds-XP_030109311.1;Parent=rna-XM_030253451.2;Dbxref=GeneID:230737,GenBank:XP_030109311.1,MGI:MGI:2385207;Name=XP_030109311.1;gbkey=CDS;gene=Gnl2;product=nucleolar GTP-binding protein 2 isoform X5;protein_id=XP_030109311.1;extra_copy_number=0
CM058244.1	Liftoff	mRNA	122371478	122396846	.	+	.	ID=rna-NM_145552.2;Parent=gene-Gnl2;Dbxref=GeneID:230737,GenBank:NM_145552.2,MGI:MGI:2385207;Name=NM_145552.2;gbkey=mRNA;gene=Gnl2;product=guanine nucleotide binding protein-like 2 (nucleolar);tag=RefSeq Select;transcript_id=NM_145552.2;matches_ref_protein=True;valid_ORF=True;extra_copy_number=0
CM058244.1	Liftoff	exon	122371478	122371658	.	+	.	ID=exon-NM_145552.2-1;Parent=rna-NM_145552.2;Dbxref=GeneID:230737,GenBank:NM_145552.2,MGI:MGI:2385207;gbkey=mRNA;gene=Gnl2;product=guanine nucleotide binding protein-like 2 (nucleolar);tag=RefSeq Select;transcript_id=NM_145552.2;extra_copy_number=0
CM058244.1	Liftoff	exon	122375702	122375786	.	+	.	ID=exon-NM_145552.2-2;Parent=rna-NM_145552.2;Dbxref=GeneID:230737,GenBank:NM_145552.2,MGI:MGI:2385207;gbkey=mRNA;gene=Gnl2;product=guanine nucleotide binding protein-like 2 (nucleolar);tag=RefSeq Select;transcript_id=NM_145552.2;extra_copy_number=0
CM058244.1	Liftoff	exon	122376679	122376773	.	+	.	ID=exon-NM_145552.2-3;Parent=rna-NM_145552.2;Dbxref=GeneID:230737,GenBank:NM_145552.2,MGI:MGI:2385207;gbkey=mRNA;gene=Gnl2;product=guanine nucleotide binding protein-like 2 (nucleolar);tag=RefSeq Select;transcript_id=NM_145552.2;extra_copy_number=0
CM058244.1	Liftoff	exon	122378986	122379125	.	+	.	ID=exon-NM_145552.2-4;Parent=rna-NM_145552.2;Dbxref=GeneID:230737,GenBank:NM_145552.2,MGI:MGI:2385207;gbkey=mRNA;gene=Gnl2;product=guanine nucleotide binding protein-like 2 (nucleolar);tag=RefSeq Select;transcript_id=NM_145552.2;extra_copy_number=0
CM058244.1	Liftoff	exon	122382401	122382585	.	+	.	ID=exon-NM_145552.2-5;Parent=rna-NM_145552.2;Dbxref=GeneID:230737,GenBank:NM_145552.2,MGI:MGI:2385207;gbkey=mRNA;gene=Gnl2;product=guanine nucleotide binding protein-like 2 (nucleolar);tag=RefSeq Select;transcript_id=NM_145552.2;extra_copy_number=0
CM058244.1	Liftoff	exon	122384078	122384144	.	+	.	ID=exon-NM_145552.2-6;Parent=rna-NM_145552.2;Dbxref=GeneID:230737,GenBank:NM_145552.2,MGI:MGI:2385207;gbkey=mRNA;gene=Gnl2;product=guanine nucleotide binding protein-like 2 (nucleolar);tag=RefSeq Select;transcript_id=NM_145552.2;extra_copy_number=0
CM058244.1	Liftoff	exon	122385029	122385187	.	+	.	ID=exon-NM_145552.2-7;Parent=rna-NM_145552.2;Dbxref=GeneID:230737,GenBank:NM_145552.2,MGI:MGI:2385207;gbkey=mRNA;gene=Gnl2;product=guanine nucleotide binding protein-like 2 (nucleolar);tag=RefSeq Select;transcript_id=NM_145552.2;extra_copy_number=0
CM058244.1	Liftoff	exon	122385688	122385801	.	+	.	ID=exon-NM_145552.2-8;Parent=rna-NM_145552.2;Dbxref=GeneID:230737,GenBank:NM_145552.2,MGI:MGI:2385207;gbkey=mRNA;gene=Gnl2;product=guanine nucleotide binding protein-like 2 (nucleolar);tag=RefSeq Select;transcript_id=NM_145552.2;extra_copy_number=0
CM058244.1	Liftoff	exon	122387710	122387838	.	+	.	ID=exon-NM_145552.2-9;Parent=rna-NM_145552.2;Dbxref=GeneID:230737,GenBank:NM_145552.2,MGI:MGI:2385207;gbkey=mRNA;gene=Gnl2;product=guanine nucleotide binding protein-like 2 (nucleolar);tag=RefSeq Select;transcript_id=NM_145552.2;extra_copy_number=0
CM058244.1	Liftoff	exon	122388967	122389071	.	+	.	ID=exon-NM_145552.2-10;Parent=rna-NM_145552.2;Dbxref=GeneID:230737,GenBank:NM_145552.2,MGI:MGI:2385207;gbkey=mRNA;gene=Gnl2;product=guanine nucleotide binding protein-like 2 (nucleolar);tag=RefSeq Select;transcript_id=NM_145552.2;extra_copy_number=0
CM058244.1	Liftoff	exon	122389811	122389969	.	+	.	ID=exon-NM_145552.2-11;Parent=rna-NM_145552.2;Dbxref=GeneID:230737,GenBank:NM_145552.2,MGI:MGI:2385207;gbkey=mRNA;gene=Gnl2;product=guanine nucleotide binding protein-like 2 (nucleolar);tag=RefSeq Select;transcript_id=NM_145552.2;extra_copy_number=0
CM058244.1	Liftoff	exon	122390144	122390257	.	+	.	ID=exon-NM_145552.2-12;Parent=rna-NM_145552.2;Dbxref=GeneID:230737,GenBank:NM_145552.2,MGI:MGI:2385207;gbkey=mRNA;gene=Gnl2;product=guanine nucleotide binding protein-like 2 (nucleolar);tag=RefSeq Select;transcript_id=NM_145552.2;extra_copy_number=0
CM058244.1	Liftoff	exon	122393868	122394319	.	+	.	ID=exon-NM_145552.2-13;Parent=rna-NM_145552.2;Dbxref=GeneID:230737,GenBank:NM_145552.2,MGI:MGI:2385207;gbkey=mRNA;gene=Gnl2;product=guanine nucleotide binding protein-like 2 (nucleolar);tag=RefSeq Select;transcript_id=NM_145552.2;extra_copy_number=0
CM058244.1	Liftoff	exon	122394919	122394998	.	+	.	ID=exon-NM_145552.2-14;Parent=rna-NM_145552.2;Dbxref=GeneID:230737,GenBank:NM_145552.2,MGI:MGI:2385207;gbkey=mRNA;gene=Gnl2;product=guanine nucleotide binding protein-like 2 (nucleolar);tag=RefSeq Select;transcript_id=NM_145552.2;extra_copy_number=0
CM058244.1	Liftoff	exon	122395606	122395691	.	+	.	ID=exon-NM_145552.2-15;Parent=rna-NM_145552.2;Dbxref=GeneID:230737,GenBank:NM_145552.2,MGI:MGI:2385207;gbkey=mRNA;gene=Gnl2;product=guanine nucleotide binding protein-like 2 (nucleolar);tag=RefSeq Select;transcript_id=NM_145552.2;extra_copy_number=0
CM058244.1	Liftoff	exon	122396648	122396846	.	+	.	ID=exon-NM_145552.2-16;Parent=rna-NM_145552.2;Dbxref=GeneID:230737,GenBank:NM_145552.2,MGI:MGI:2385207;gbkey=mRNA;gene=Gnl2;product=guanine nucleotide binding protein-like 2 (nucleolar);tag=RefSeq Select;transcript_id=NM_145552.2;extra_copy_number=0
CM058244.1	Liftoff	CDS	122371595	122371658	.	+	.	ID=cds-NP_663527.2;Parent=rna-NM_145552.2;Dbxref=CCDS:CCDS18634.1,GeneID:230737,GenBank:NP_663527.2,MGI:MGI:2385207;Name=NP_663527.2;gbkey=CDS;gene=Gnl2;product=nucleolar GTP-binding protein 2;protein_id=NP_663527.2;tag=RefSeq Select;extra_copy_number=0
CM058244.1	Liftoff	CDS	122375702	122375786	.	+	.	ID=cds-NP_663527.2;Parent=rna-NM_145552.2;Dbxref=CCDS:CCDS18634.1,GeneID:230737,GenBank:NP_663527.2,MGI:MGI:2385207;Name=NP_663527.2;gbkey=CDS;gene=Gnl2;product=nucleolar GTP-binding protein 2;protein_id=NP_663527.2;tag=RefSeq Select;extra_copy_number=0
CM058244.1	Liftoff	CDS	122376679	122376773	.	+	.	ID=cds-NP_663527.2;Parent=rna-NM_145552.2;Dbxref=CCDS:CCDS18634.1,GeneID:230737,GenBank:NP_663527.2,MGI:MGI:2385207;Name=NP_663527.2;gbkey=CDS;gene=Gnl2;product=nucleolar GTP-binding protein 2;protein_id=NP_663527.2;tag=RefSeq Select;extra_copy_number=0
CM058244.1	Liftoff	CDS	122378986	122379125	.	+	.	ID=cds-NP_663527.2;Parent=rna-NM_145552.2;Dbxref=CCDS:CCDS18634.1,GeneID:230737,GenBank:NP_663527.2,MGI:MGI:2385207;Name=NP_663527.2;gbkey=CDS;gene=Gnl2;product=nucleolar GTP-binding protein 2;protein_id=NP_663527.2;tag=RefSeq Select;extra_copy_number=0
CM058244.1	Liftoff	CDS	122382401	122382585	.	+	.	ID=cds-NP_663527.2;Parent=rna-NM_145552.2;Dbxref=CCDS:CCDS18634.1,GeneID:230737,GenBank:NP_663527.2,MGI:MGI:2385207;Name=NP_663527.2;gbkey=CDS;gene=Gnl2;product=nucleolar GTP-binding protein 2;protein_id=NP_663527.2;tag=RefSeq Select;extra_copy_number=0
CM058244.1	Liftoff	CDS	122384078	122384144	.	+	.	ID=cds-NP_663527.2;Parent=rna-NM_145552.2;Dbxref=CCDS:CCDS18634.1,GeneID:230737,GenBank:NP_663527.2,MGI:MGI:2385207;Name=NP_663527.2;gbkey=CDS;gene=Gnl2;product=nucleolar GTP-binding protein 2;protein_id=NP_663527.2;tag=RefSeq Select;extra_copy_number=0
CM058244.1	Liftoff	CDS	122385029	122385187	.	+	.	ID=cds-NP_663527.2;Parent=rna-NM_145552.2;Dbxref=CCDS:CCDS18634.1,GeneID:230737,GenBank:NP_663527.2,MGI:MGI:2385207;Name=NP_663527.2;gbkey=CDS;gene=Gnl2;product=nucleolar GTP-binding protein 2;protein_id=NP_663527.2;tag=RefSeq Select;extra_copy_number=0
CM058244.1	Liftoff	CDS	122385688	122385801	.	+	.	ID=cds-NP_663527.2;Parent=rna-NM_145552.2;Dbxref=CCDS:CCDS18634.1,GeneID:230737,GenBank:NP_663527.2,MGI:MGI:2385207;Name=NP_663527.2;gbkey=CDS;gene=Gnl2;product=nucleolar GTP-binding protein 2;protein_id=NP_663527.2;tag=RefSeq Select;extra_copy_number=0
CM058244.1	Liftoff	CDS	122387710	122387838	.	+	.	ID=cds-NP_663527.2;Parent=rna-NM_145552.2;Dbxref=CCDS:CCDS18634.1,GeneID:230737,GenBank:NP_663527.2,MGI:MGI:2385207;Name=NP_663527.2;gbkey=CDS;gene=Gnl2;product=nucleolar GTP-binding protein 2;protein_id=NP_663527.2;tag=RefSeq Select;extra_copy_number=0
CM058244.1	Liftoff	CDS	122388967	122389071	.	+	.	ID=cds-NP_663527.2;Parent=rna-NM_145552.2;Dbxref=CCDS:CCDS18634.1,GeneID:230737,GenBank:NP_663527.2,MGI:MGI:2385207;Name=NP_663527.2;gbkey=CDS;gene=Gnl2;product=nucleolar GTP-binding protein 2;protein_id=NP_663527.2;tag=RefSeq Select;extra_copy_number=0
CM058244.1	Liftoff	CDS	122389811	122389969	.	+	.	ID=cds-NP_663527.2;Parent=rna-NM_145552.2;Dbxref=CCDS:CCDS18634.1,GeneID:230737,GenBank:NP_663527.2,MGI:MGI:2385207;Name=NP_663527.2;gbkey=CDS;gene=Gnl2;product=nucleolar GTP-binding protein 2;protein_id=NP_663527.2;tag=RefSeq Select;extra_copy_number=0
CM058244.1	Liftoff	CDS	122390144	122390257	.	+	.	ID=cds-NP_663527.2;Parent=rna-NM_145552.2;Dbxref=CCDS:CCDS18634.1,GeneID:230737,GenBank:NP_663527.2,MGI:MGI:2385207;Name=NP_663527.2;gbkey=CDS;gene=Gnl2;product=nucleolar GTP-binding protein 2;protein_id=NP_663527.2;tag=RefSeq Select;extra_copy_number=0
CM058244.1	Liftoff	CDS	122393868	122394319	.	+	.	ID=cds-NP_663527.2;Parent=rna-NM_145552.2;Dbxref=CCDS:CCDS18634.1,GeneID:230737,GenBank:NP_663527.2,MGI:MGI:2385207;Name=NP_663527.2;gbkey=CDS;gene=Gnl2;product=nucleolar GTP-binding protein 2;protein_id=NP_663527.2;tag=RefSeq Select;extra_copy_number=0
CM058244.1	Liftoff	CDS	122394919	122394998	.	+	.	ID=cds-NP_663527.2;Parent=rna-NM_145552.2;Dbxref=CCDS:CCDS18634.1,GeneID:230737,GenBank:NP_663527.2,MGI:MGI:2385207;Name=NP_663527.2;gbkey=CDS;gene=Gnl2;product=nucleolar GTP-binding protein 2;protein_id=NP_663527.2;tag=RefSeq Select;extra_copy_number=0
CM058244.1	Liftoff	CDS	122395606	122395691	.	+	.	ID=cds-NP_663527.2;Parent=rna-NM_145552.2;Dbxref=CCDS:CCDS18634.1,GeneID:230737,GenBank:NP_663527.2,MGI:MGI:2385207;Name=NP_663527.2;gbkey=CDS;gene=Gnl2;product=nucleolar GTP-binding protein 2;protein_id=NP_663527.2;tag=RefSeq Select;extra_copy_number=0
CM058244.1	Liftoff	CDS	122396648	122396800	.	+	.	ID=cds-NP_663527.2;Parent=rna-NM_145552.2;Dbxref=CCDS:CCDS18634.1,GeneID:230737,GenBank:NP_663527.2,MGI:MGI:2385207;Name=NP_663527.2;gbkey=CDS;gene=Gnl2;product=nucleolar GTP-binding protein 2;protein_id=NP_663527.2;tag=RefSeq Select;extra_copy_number=0
CM058244.1	Liftoff	gene	122396802	122407115	.	-	.	ID=gene-Dnali1;Dbxref=GeneID:75563,MGI:MGI:1922813;Name=Dnali1;description=dynein%2C axonemal%2C light intermediate polypeptide 1;gbkey=Gene;gene=Dnali1;gene_biotype=protein_coding;gene_synonym=1700023A09Rik;coverage=1.0;sequence_ID=1.0;valid_ORFs=1;extra_copy_number=0;copy_num_ID=gene-Dnali1_0
CM058244.1	Liftoff	mRNA	122396802	122407115	.	-	.	ID=rna-NM_175223.5;Parent=gene-Dnali1;Dbxref=GeneID:75563,GenBank:NM_175223.5,MGI:MGI:1922813;Name=NM_175223.5;gbkey=mRNA;gene=Dnali1;product=dynein%2C axonemal%2C light intermediate polypeptide 1;tag=RefSeq Select;transcript_id=NM_175223.5;matches_ref_protein=True;valid_ORF=True;extra_copy_number=0
CM058244.1	Liftoff	exon	122396802	122398088	.	-	.	ID=exon-NM_175223.5-6;Parent=rna-NM_175223.5;Dbxref=GeneID:75563,GenBank:NM_175223.5,MGI:MGI:1922813;gbkey=mRNA;gene=Dnali1;product=dynein%2C axonemal%2C light intermediate polypeptide 1;tag=RefSeq Select;transcript_id=NM_175223.5;extra_copy_number=0
CM058244.1	Liftoff	exon	122400453	122400617	.	-	.	ID=exon-NM_175223.5-5;Parent=rna-NM_175223.5;Dbxref=GeneID:75563,GenBank:NM_175223.5,MGI:MGI:1922813;gbkey=mRNA;gene=Dnali1;product=dynein%2C axonemal%2C light intermediate polypeptide 1;tag=RefSeq Select;transcript_id=NM_175223.5;extra_copy_number=0
CM058244.1	Liftoff	exon	122400922	122401100	.	-	.	ID=exon-NM_175223.5-4;Parent=rna-NM_175223.5;Dbxref=GeneID:75563,GenBank:NM_175223.5,MGI:MGI:1922813;gbkey=mRNA;gene=Dnali1;product=dynein%2C axonemal%2C light intermediate polypeptide 1;tag=RefSeq Select;transcript_id=NM_175223.5;extra_copy_number=0
CM058244.1	Liftoff	exon	122405018	122405187	.	-	.	ID=exon-NM_175223.5-3;Parent=rna-NM_175223.5;Dbxref=GeneID:75563,GenBank:NM_175223.5,MGI:MGI:1922813;gbkey=mRNA;gene=Dnali1;product=dynein%2C axonemal%2C light intermediate polypeptide 1;tag=RefSeq Select;transcript_id=NM_175223.5;extra_copy_number=0
CM058244.1	Liftoff	exon	122406360	122406505	.	-	.	ID=exon-NM_175223.5-2;Parent=rna-NM_175223.5;Dbxref=GeneID:75563,GenBank:NM_175223.5,MGI:MGI:1922813;gbkey=mRNA;gene=Dnali1;product=dynein%2C axonemal%2C light intermediate polypeptide 1;tag=RefSeq Select;transcript_id=NM_175223.5;extra_copy_number=0
CM058244.1	Liftoff	exon	122406983	122407115	.	-	.	ID=exon-NM_175223.5-1;Parent=rna-NM_175223.5;Dbxref=GeneID:75563,GenBank:NM_175223.5,MGI:MGI:1922813;gbkey=mRNA;gene=Dnali1;product=dynein%2C axonemal%2C light intermediate polypeptide 1;tag=RefSeq Select;transcript_id=NM_175223.5;extra_copy_number=0
CM058244.1	Liftoff	CDS	122398053	122398088	.	-	.	ID=cds-NP_780432.1;Parent=rna-NM_175223.5;Dbxref=CCDS:CCDS18635.1,GeneID:75563,GenBank:NP_780432.1,MGI:MGI:1922813;Name=NP_780432.1;gbkey=CDS;gene=Dnali1;product=axonemal dynein light intermediate polypeptide 1;protein_id=NP_780432.1;tag=RefSeq Select;extra_copy_number=0
CM058244.1	Liftoff	CDS	122400453	122400617	.	-	.	ID=cds-NP_780432.1;Parent=rna-NM_175223.5;Dbxref=CCDS:CCDS18635.1,GeneID:75563,GenBank:NP_780432.1,MGI:MGI:1922813;Name=NP_780432.1;gbkey=CDS;gene=Dnali1;product=axonemal dynein light intermediate polypeptide 1;protein_id=NP_780432.1;tag=RefSeq Select;extra_copy_number=0
CM058244.1	Liftoff	CDS	122400922	122401100	.	-	.	ID=cds-NP_780432.1;Parent=rna-NM_175223.5;Dbxref=CCDS:CCDS18635.1,GeneID:75563,GenBank:NP_780432.1,MGI:MGI:1922813;Name=NP_780432.1;gbkey=CDS;gene=Dnali1;product=axonemal dynein light intermediate polypeptide 1;protein_id=NP_780432.1;tag=RefSeq Select;extra_copy_number=0
CM058244.1	Liftoff	CDS	122405018	122405187	.	-	.	ID=cds-NP_780432.1;Parent=rna-NM_175223.5;Dbxref=CCDS:CCDS18635.1,GeneID:75563,GenBank:NP_780432.1,MGI:MGI:1922813;Name=NP_780432.1;gbkey=CDS;gene=Dnali1;product=axonemal dynein light intermediate polypeptide 1;protein_id=NP_780432.1;tag=RefSeq Select;extra_copy_number=0
CM058244.1	Liftoff	CDS	122406360	122406505	.	-	.	ID=cds-NP_780432.1;Parent=rna-NM_175223.5;Dbxref=CCDS:CCDS18635.1,GeneID:75563,GenBank:NP_780432.1,MGI:MGI:1922813;Name=NP_780432.1;gbkey=CDS;gene=Dnali1;product=axonemal dynein light intermediate polypeptide 1;protein_id=NP_780432.1;tag=RefSeq Select;extra_copy_number=0
CM058244.1	Liftoff	CDS	122406983	122407063	.	-	.	ID=cds-NP_780432.1;Parent=rna-NM_175223.5;Dbxref=CCDS:CCDS18635.1,GeneID:75563,GenBank:NP_780432.1,MGI:MGI:1922813;Name=NP_780432.1;gbkey=CDS;gene=Dnali1;product=axonemal dynein light intermediate polypeptide 1;protein_id=NP_780432.1;tag=RefSeq Select;extra_copy_number=0
CM058244.1	Liftoff	gene	122408137	122415508	.	+	.	ID=gene-Snip1;Dbxref=GeneID:76793,MGI:MGI:2156003;Name=Snip1;description=Smad nuclear interacting protein 1;gbkey=Gene;gene=Snip1;gene_biotype=protein_coding;gene_synonym=2410133M08Rik;coverage=1.0;sequence_ID=1.0;valid_ORFs=2;extra_copy_number=0;copy_num_ID=gene-Snip1_0
CM058244.1	Liftoff	mRNA	122408137	122415508	.	+	.	ID=rna-NM_001356560.1;Parent=gene-Snip1;Dbxref=GeneID:76793,GenBank:NM_001356560.1,MGI:MGI:2156003;Name=NM_001356560.1;gbkey=mRNA;gene=Snip1;product=Smad nuclear interacting protein 1%2C transcript variant 2;transcript_id=NM_001356560.1;matches_ref_protein=True;valid_ORF=True;extra_copy_number=0
CM058244.1	Liftoff	exon	122408137	122408417	.	+	.	ID=exon-NM_001356560.1-1;Parent=rna-NM_001356560.1;Dbxref=GeneID:76793,GenBank:NM_001356560.1,MGI:MGI:2156003;gbkey=mRNA;gene=Snip1;product=Smad nuclear interacting protein 1%2C transcript variant 2;transcript_id=NM_001356560.1;extra_copy_number=0
CM058244.1	Liftoff	exon	122409472	122409657	.	+	.	ID=exon-NM_001356560.1-2;Parent=rna-NM_001356560.1;Dbxref=GeneID:76793,GenBank:NM_001356560.1,MGI:MGI:2156003;gbkey=mRNA;gene=Snip1;product=Smad nuclear interacting protein 1%2C transcript variant 2;transcript_id=NM_001356560.1;extra_copy_number=0
CM058244.1	Liftoff	exon	122412572	122413155	.	+	.	ID=exon-NM_001356560.1-3;Parent=rna-NM_001356560.1;Dbxref=GeneID:76793,GenBank:NM_001356560.1,MGI:MGI:2156003;gbkey=mRNA;gene=Snip1;product=Smad nuclear interacting protein 1%2C transcript variant 2;transcript_id=NM_001356560.1;extra_copy_number=0
CM058244.1	Liftoff	exon	122414131	122415508	.	+	.	ID=exon-NM_001356560.1-4;Parent=rna-NM_001356560.1;Dbxref=GeneID:76793,GenBank:NM_001356560.1,MGI:MGI:2156003;gbkey=mRNA;gene=Snip1;product=Smad nuclear interacting protein 1%2C transcript variant 2;transcript_id=NM_001356560.1;extra_copy_number=0
CM058244.1	Liftoff	CDS	122409640	122409657	.	+	.	ID=cds-NP_001343489.1;Parent=rna-NM_001356560.1;Dbxref=GeneID:76793,GenBank:NP_001343489.1,MGI:MGI:2156003;Name=NP_001343489.1;Note=isoform 2 is encoded by transcript variant 2;gbkey=CDS;gene=Snip1;product=smad nuclear-interacting protein 1 isoform 2;protein_id=NP_001343489.1;extra_copy_number=0
CM058244.1	Liftoff	CDS	122412572	122413155	.	+	.	ID=cds-NP_001343489.1;Parent=rna-NM_001356560.1;Dbxref=GeneID:76793,GenBank:NP_001343489.1,MGI:MGI:2156003;Name=NP_001343489.1;Note=isoform 2 is encoded by transcript variant 2;gbkey=CDS;gene=Snip1;product=smad nuclear-interacting protein 1 isoform 2;protein_id=NP_001343489.1;extra_copy_number=0
CM058244.1	Liftoff	CDS	122414131	122414395	.	+	.	ID=cds-NP_001343489.1;Parent=rna-NM_001356560.1;Dbxref=GeneID:76793,GenBank:NP_001343489.1,MGI:MGI:2156003;Name=NP_001343489.1;Note=isoform 2 is encoded by transcript variant 2;gbkey=CDS;gene=Snip1;product=smad nuclear-interacting protein 1 isoform 2;protein_id=NP_001343489.1;extra_copy_number=0
CM058244.1	Liftoff	mRNA	122408137	122415508	.	+	.	ID=rna-NM_175246.5;Parent=gene-Snip1;Dbxref=GeneID:76793,GenBank:NM_175246.5,MGI:MGI:2156003;Name=NM_175246.5;gbkey=mRNA;gene=Snip1;product=Smad nuclear interacting protein 1%2C transcript variant 1;tag=RefSeq Select;transcript_id=NM_175246.5;matches_ref_protein=True;valid_ORF=True;extra_copy_number=0
CM058244.1	Liftoff	exon	122408137	122408417	.	+	.	ID=exon-NM_175246.5-1;Parent=rna-NM_175246.5;Dbxref=GeneID:76793,GenBank:NM_175246.5,MGI:MGI:2156003;gbkey=mRNA;gene=Snip1;product=Smad nuclear interacting protein 1%2C transcript variant 1;tag=RefSeq Select;transcript_id=NM_175246.5;extra_copy_number=0
CM058244.1	Liftoff	exon	122409555	122409657	.	+	.	ID=exon-NM_175246.5-2;Parent=rna-NM_175246.5;Dbxref=GeneID:76793,GenBank:NM_175246.5,MGI:MGI:2156003;gbkey=mRNA;gene=Snip1;product=Smad nuclear interacting protein 1%2C transcript variant 1;tag=RefSeq Select;transcript_id=NM_175246.5;extra_copy_number=0
CM058244.1	Liftoff	exon	122412572	122413155	.	+	.	ID=exon-NM_175246.5-3;Parent=rna-NM_175246.5;Dbxref=GeneID:76793,GenBank:NM_175246.5,MGI:MGI:2156003;gbkey=mRNA;gene=Snip1;product=Smad nuclear interacting protein 1%2C transcript variant 1;tag=RefSeq Select;transcript_id=NM_175246.5;extra_copy_number=0
CM058244.1	Liftoff	exon	122414131	122415508	.	+	.	ID=exon-NM_175246.5-4;Parent=rna-NM_175246.5;Dbxref=GeneID:76793,GenBank:NM_175246.5,MGI:MGI:2156003;gbkey=mRNA;gene=Snip1;product=Smad nuclear interacting protein 1%2C transcript variant 1;tag=RefSeq Select;transcript_id=NM_175246.5;extra_copy_number=0
CM058244.1	Liftoff	CDS	122408218	122408417	.	+	.	ID=cds-NP_780455.2;Parent=rna-NM_175246.5;Dbxref=CCDS:CCDS18636.1,GeneID:76793,GenBank:NP_780455.2,MGI:MGI:2156003;Name=NP_780455.2;Note=isoform 1 is encoded by transcript variant 1;gbkey=CDS;gene=Snip1;product=smad nuclear-interacting protein 1 isoform 1;protein_id=NP_780455.2;tag=RefSeq Select;extra_copy_number=0
CM058244.1	Liftoff	CDS	122409555	122409657	.	+	.	ID=cds-NP_780455.2;Parent=rna-NM_175246.5;Dbxref=CCDS:CCDS18636.1,GeneID:76793,GenBank:NP_780455.2,MGI:MGI:2156003;Name=NP_780455.2;Note=isoform 1 is encoded by transcript variant 1;gbkey=CDS;gene=Snip1;product=smad nuclear-interacting protein 1 isoform 1;protein_id=NP_780455.2;tag=RefSeq Select;extra_copy_number=0
CM058244.1	Liftoff	CDS	122412572	122413155	.	+	.	ID=cds-NP_780455.2;Parent=rna-NM_175246.5;Dbxref=CCDS:CCDS18636.1,GeneID:76793,GenBank:NP_780455.2,MGI:MGI:2156003;Name=NP_780455.2;Note=isoform 1 is encoded by transcript variant 1;gbkey=CDS;gene=Snip1;product=smad nuclear-interacting protein 1 isoform 1;protein_id=NP_780455.2;tag=RefSeq Select;extra_copy_number=0
CM058244.1	Liftoff	CDS	122414131	122414395	.	+	.	ID=cds-NP_780455.2;Parent=rna-NM_175246.5;Dbxref=CCDS:CCDS18636.1,GeneID:76793,GenBank:NP_780455.2,MGI:MGI:2156003;Name=NP_780455.2;Note=isoform 1 is encoded by transcript variant 1;gbkey=CDS;gene=Snip1;product=smad nuclear-interacting protein 1 isoform 1;protein_id=NP_780455.2;tag=RefSeq Select;extra_copy_number=0
CM058244.1	Liftoff	match	122416874	122418045	.	+	.	ID=a31cb16f-5767-461a-86de-6a93bc92f16f;Target=NG_020606.1 1 1172 +;assembly_bases_aln=1172;assembly_bases_seq=1172;bit_score=2182.21;blast_aligner=1;blast_score=1172;common_component=0;e_value=0;filter_score=0;for_remapping=2;gap_count=0;hsp_percent_coverage=100;matchable_bases=1172;matched_bases=1172;num_ident=1172;num_mismatch=0;pct_coverage=100;pct_coverage_hiqual=100;pct_identity_gap=100;pct_identity_gapopen_only=100;pct_identity_ungap=100;rank=1;weighted_identity=1;coverage=1.0;sequence_ID=1.0;extra_copy_number=0;copy_num_ID=a31cb16f-5767-461a-86de-6a93bc92f16f_0
CM058244.1	Liftoff	pseudogene	122416974	122417945	.	+	.	ID=gene-Gm18480;Dbxref=GeneID:100417248,MGI:MGI:5010665;Name=Gm18480;description=predicted gene%2C 18480;gbkey=Gene;gene=Gm18480;gene_biotype=pseudogene;pseudo=true;coverage=1.0;sequence_ID=1.0;extra_copy_number=0;copy_num_ID=gene-Gm18480_0
CM058244.1	Liftoff	gene	122426556	122454706	.	+	.	ID=gene-Meaf6;Dbxref=GeneID:70088,MGI:MGI:1917338;Name=Meaf6;description=MYST/Esa1-associated factor 6;gbkey=Gene;gene=Meaf6;gene_biotype=protein_coding;gene_synonym=2310005N01Rik,2810036M01Rik;coverage=1.0;sequence_ID=0.999;valid_ORFs=3;extra_copy_number=0;copy_num_ID=gene-Meaf6_0
CM058244.1	Liftoff	mRNA	122426600	122454706	.	+	.	ID=rna-NM_001290701.2;Parent=gene-Meaf6;Dbxref=GeneID:70088,GenBank:NM_001290701.2,MGI:MGI:1917338;Name=NM_001290701.2;gbkey=mRNA;gene=Meaf6;product=MYST/Esa1-associated factor 6%2C transcript variant 2;transcript_id=NM_001290701.2;matches_ref_protein=True;valid_ORF=True;extra_copy_number=0
CM058244.1	Liftoff	exon	122426600	122426732	.	+	.	ID=exon-NM_001290701.2-1;Parent=rna-NM_001290701.2;Dbxref=GeneID:70088,GenBank:NM_001290701.2,MGI:MGI:1917338;gbkey=mRNA;gene=Meaf6;product=MYST/Esa1-associated factor 6%2C transcript variant 2;transcript_id=NM_001290701.2;extra_copy_number=0
CM058244.1	Liftoff	exon	122427611	122427726	.	+	.	ID=exon-NM_001290701.2-2;Parent=rna-NM_001290701.2;Dbxref=GeneID:70088,GenBank:NM_001290701.2,MGI:MGI:1917338;gbkey=mRNA;gene=Meaf6;product=MYST/Esa1-associated factor 6%2C transcript variant 2;transcript_id=NM_001290701.2;extra_copy_number=0
CM058244.1	Liftoff	exon	122431341	122431428	.	+	.	ID=exon-NM_001290701.2-3;Parent=rna-NM_001290701.2;Dbxref=GeneID:70088,GenBank:NM_001290701.2,MGI:MGI:1917338;gbkey=mRNA;gene=Meaf6;product=MYST/Esa1-associated factor 6%2C transcript variant 2;transcript_id=NM_001290701.2;extra_copy_number=0
CM058244.1	Liftoff	exon	122431568	122431613	.	+	.	ID=exon-NM_001290701.2-4;Parent=rna-NM_001290701.2;Dbxref=GeneID:70088,GenBank:NM_001290701.2,MGI:MGI:1917338;gbkey=mRNA;gene=Meaf6;product=MYST/Esa1-associated factor 6%2C transcript variant 2;transcript_id=NM_001290701.2;extra_copy_number=0
CM058244.1	Liftoff	exon	122444305	122444497	.	+	.	ID=exon-NM_001290701.2-5;Parent=rna-NM_001290701.2;Dbxref=GeneID:70088,GenBank:NM_001290701.2,MGI:MGI:1917338;gbkey=mRNA;gene=Meaf6;product=MYST/Esa1-associated factor 6%2C transcript variant 2;transcript_id=NM_001290701.2;extra_copy_number=0
CM058244.1	Liftoff	exon	122449791	122449824	.	+	.	ID=exon-NM_001290701.2-6;Parent=rna-NM_001290701.2;Dbxref=GeneID:70088,GenBank:NM_001290701.2,MGI:MGI:1917338;gbkey=mRNA;gene=Meaf6;product=MYST/Esa1-associated factor 6%2C transcript variant 2;transcript_id=NM_001290701.2;extra_copy_number=0
CM058244.1	Liftoff	exon	122450767	122454706	.	+	.	ID=exon-NM_001290701.2-7;Parent=rna-NM_001290701.2;Dbxref=GeneID:70088,GenBank:NM_001290701.2,MGI:MGI:1917338;gbkey=mRNA;gene=Meaf6;product=MYST/Esa1-associated factor 6%2C transcript variant 2;transcript_id=NM_001290701.2;extra_copy_number=0
CM058244.1	Liftoff	CDS	122426643	122426732	.	+	.	ID=cds-NP_001277630.1;Parent=rna-NM_001290701.2;Dbxref=CCDS:CCDS71467.1,GeneID:70088,GenBank:NP_001277630.1,MGI:MGI:1917338;Name=NP_001277630.1;Note=isoform 2 is encoded by transcript variant 2;gbkey=CDS;gene=Meaf6;product=chromatin modification-related protein MEAF6 isoform 2;protein_id=NP_001277630.1;extra_copy_number=0
CM058244.1	Liftoff	CDS	122427611	122427726	.	+	.	ID=cds-NP_001277630.1;Parent=rna-NM_001290701.2;Dbxref=CCDS:CCDS71467.1,GeneID:70088,GenBank:NP_001277630.1,MGI:MGI:1917338;Name=NP_001277630.1;Note=isoform 2 is encoded by transcript variant 2;gbkey=CDS;gene=Meaf6;product=chromatin modification-related protein MEAF6 isoform 2;protein_id=NP_001277630.1;extra_copy_number=0
CM058244.1	Liftoff	CDS	122431341	122431428	.	+	.	ID=cds-NP_001277630.1;Parent=rna-NM_001290701.2;Dbxref=CCDS:CCDS71467.1,GeneID:70088,GenBank:NP_001277630.1,MGI:MGI:1917338;Name=NP_001277630.1;Note=isoform 2 is encoded by transcript variant 2;gbkey=CDS;gene=Meaf6;product=chromatin modification-related protein MEAF6 isoform 2;protein_id=NP_001277630.1;extra_copy_number=0
CM058244.1	Liftoff	CDS	122431568	122431613	.	+	.	ID=cds-NP_001277630.1;Parent=rna-NM_001290701.2;Dbxref=CCDS:CCDS71467.1,GeneID:70088,GenBank:NP_001277630.1,MGI:MGI:1917338;Name=NP_001277630.1;Note=isoform 2 is encoded by transcript variant 2;gbkey=CDS;gene=Meaf6;product=chromatin modification-related protein MEAF6 isoform 2;protein_id=NP_001277630.1;extra_copy_number=0
CM058244.1	Liftoff	CDS	122444305	122444497	.	+	.	ID=cds-NP_001277630.1;Parent=rna-NM_001290701.2;Dbxref=CCDS:CCDS71467.1,GeneID:70088,GenBank:NP_001277630.1,MGI:MGI:1917338;Name=NP_001277630.1;Note=isoform 2 is encoded by transcript variant 2;gbkey=CDS;gene=Meaf6;product=chromatin modification-related protein MEAF6 isoform 2;protein_id=NP_001277630.1;extra_copy_number=0
CM058244.1	Liftoff	CDS	122449791	122449824	.	+	.	ID=cds-NP_001277630.1;Parent=rna-NM_001290701.2;Dbxref=CCDS:CCDS71467.1,GeneID:70088,GenBank:NP_001277630.1,MGI:MGI:1917338;Name=NP_001277630.1;Note=isoform 2 is encoded by transcript variant 2;gbkey=CDS;gene=Meaf6;product=chromatin modification-related protein MEAF6 isoform 2;protein_id=NP_001277630.1;extra_copy_number=0
CM058244.1	Liftoff	CDS	122450767	122450775	.	+	.	ID=cds-NP_001277630.1;Parent=rna-NM_001290701.2;Dbxref=CCDS:CCDS71467.1,GeneID:70088,GenBank:NP_001277630.1,MGI:MGI:1917338;Name=NP_001277630.1;Note=isoform 2 is encoded by transcript variant 2;gbkey=CDS;gene=Meaf6;product=chromatin modification-related protein MEAF6 isoform 2;protein_id=NP_001277630.1;extra_copy_number=0
CM058244.1	Liftoff	mRNA	122426600	122454706	.	+	.	ID=rna-NM_027310.5;Parent=gene-Meaf6;Dbxref=GeneID:70088,GenBank:NM_027310.5,MGI:MGI:1917338;Name=NM_027310.5;gbkey=mRNA;gene=Meaf6;product=MYST/Esa1-associated factor 6%2C transcript variant 1;transcript_id=NM_027310.5;matches_ref_protein=True;valid_ORF=True;extra_copy_number=0
CM058244.1	Liftoff	exon	122426600	122426732	.	+	.	ID=exon-NM_027310.5-1;Parent=rna-NM_027310.5;Dbxref=GeneID:70088,GenBank:NM_027310.5,MGI:MGI:1917338;gbkey=mRNA;gene=Meaf6;product=MYST/Esa1-associated factor 6%2C transcript variant 1;transcript_id=NM_027310.5;extra_copy_number=0
CM058244.1	Liftoff	exon	122427611	122427726	.	+	.	ID=exon-NM_027310.5-2;Parent=rna-NM_027310.5;Dbxref=GeneID:70088,GenBank:NM_027310.5,MGI:MGI:1917338;gbkey=mRNA;gene=Meaf6;product=MYST/Esa1-associated factor 6%2C transcript variant 1;transcript_id=NM_027310.5;extra_copy_number=0
CM058244.1	Liftoff	exon	122431341	122431428	.	+	.	ID=exon-NM_027310.5-3;Parent=rna-NM_027310.5;Dbxref=GeneID:70088,GenBank:NM_027310.5,MGI:MGI:1917338;gbkey=mRNA;gene=Meaf6;product=MYST/Esa1-associated factor 6%2C transcript variant 1;transcript_id=NM_027310.5;extra_copy_number=0
CM058244.1	Liftoff	exon	122431568	122431613	.	+	.	ID=exon-NM_027310.5-4;Parent=rna-NM_027310.5;Dbxref=GeneID:70088,GenBank:NM_027310.5,MGI:MGI:1917338;gbkey=mRNA;gene=Meaf6;product=MYST/Esa1-associated factor 6%2C transcript variant 1;transcript_id=NM_027310.5;extra_copy_number=0
CM058244.1	Liftoff	exon	122444305	122444497	.	+	.	ID=exon-NM_027310.5-5;Parent=rna-NM_027310.5;Dbxref=GeneID:70088,GenBank:NM_027310.5,MGI:MGI:1917338;gbkey=mRNA;gene=Meaf6;product=MYST/Esa1-associated factor 6%2C transcript variant 1;transcript_id=NM_027310.5;extra_copy_number=0
CM058244.1	Liftoff	exon	122451045	122454706	.	+	.	ID=exon-NM_027310.5-6;Parent=rna-NM_027310.5;Dbxref=GeneID:70088,GenBank:NM_027310.5,MGI:MGI:1917338;gbkey=mRNA;gene=Meaf6;product=MYST/Esa1-associated factor 6%2C transcript variant 1;transcript_id=NM_027310.5;extra_copy_number=0
CM058244.1	Liftoff	CDS	122426643	122426732	.	+	.	ID=cds-NP_081586.1;Parent=rna-NM_027310.5;Dbxref=CCDS:CCDS18637.1,GeneID:70088,GenBank:NP_081586.1,MGI:MGI:1917338;Name=NP_081586.1;Note=isoform 1 is encoded by transcript variant 1;gbkey=CDS;gene=Meaf6;product=chromatin modification-related protein MEAF6 isoform 1;protein_id=NP_081586.1;extra_copy_number=0
CM058244.1	Liftoff	CDS	122427611	122427726	.	+	.	ID=cds-NP_081586.1;Parent=rna-NM_027310.5;Dbxref=CCDS:CCDS18637.1,GeneID:70088,GenBank:NP_081586.1,MGI:MGI:1917338;Name=NP_081586.1;Note=isoform 1 is encoded by transcript variant 1;gbkey=CDS;gene=Meaf6;product=chromatin modification-related protein MEAF6 isoform 1;protein_id=NP_081586.1;extra_copy_number=0
CM058244.1	Liftoff	CDS	122431341	122431428	.	+	.	ID=cds-NP_081586.1;Parent=rna-NM_027310.5;Dbxref=CCDS:CCDS18637.1,GeneID:70088,GenBank:NP_081586.1,MGI:MGI:1917338;Name=NP_081586.1;Note=isoform 1 is encoded by transcript variant 1;gbkey=CDS;gene=Meaf6;product=chromatin modification-related protein MEAF6 isoform 1;protein_id=NP_081586.1;extra_copy_number=0
CM058244.1	Liftoff	CDS	122431568	122431613	.	+	.	ID=cds-NP_081586.1;Parent=rna-NM_027310.5;Dbxref=CCDS:CCDS18637.1,GeneID:70088,GenBank:NP_081586.1,MGI:MGI:1917338;Name=NP_081586.1;Note=isoform 1 is encoded by transcript variant 1;gbkey=CDS;gene=Meaf6;product=chromatin modification-related protein MEAF6 isoform 1;protein_id=NP_081586.1;extra_copy_number=0
CM058244.1	Liftoff	CDS	122444305	122444497	.	+	.	ID=cds-NP_081586.1;Parent=rna-NM_027310.5;Dbxref=CCDS:CCDS18637.1,GeneID:70088,GenBank:NP_081586.1,MGI:MGI:1917338;Name=NP_081586.1;Note=isoform 1 is encoded by transcript variant 1;gbkey=CDS;gene=Meaf6;product=chromatin modification-related protein MEAF6 isoform 1;protein_id=NP_081586.1;extra_copy_number=0
CM058244.1	Liftoff	CDS	122451045	122451090	.	+	.	ID=cds-NP_081586.1;Parent=rna-NM_027310.5;Dbxref=CCDS:CCDS18637.1,GeneID:70088,GenBank:NP_081586.1,MGI:MGI:1917338;Name=NP_081586.1;Note=isoform 1 is encoded by transcript variant 1;gbkey=CDS;gene=Meaf6;product=chromatin modification-related protein MEAF6 isoform 1;protein_id=NP_081586.1;extra_copy_number=0
CM058244.1	Liftoff	mRNA	122426627	122454706	.	+	.	ID=rna-NM_001374123.1;Parent=gene-Meaf6;Dbxref=GeneID:70088,GenBank:NM_001374123.1,MGI:MGI:1917338;Name=NM_001374123.1;gbkey=mRNA;gene=Meaf6;product=MYST/Esa1-associated factor 6%2C transcript variant 4;tag=RefSeq Select;transcript_id=NM_001374123.1;matches_ref_protein=True;valid_ORF=True;extra_copy_number=0
CM058244.1	Liftoff	exon	122426627	122426732	.	+	.	ID=exon-NM_001374123.1-1;Parent=rna-NM_001374123.1;Dbxref=GeneID:70088,GenBank:NM_001374123.1,MGI:MGI:1917338;gbkey=mRNA;gene=Meaf6;product=MYST/Esa1-associated factor 6%2C transcript variant 4;tag=RefSeq Select;transcript_id=NM_001374123.1;extra_copy_number=0
CM058244.1	Liftoff	exon	122427611	122427726	.	+	.	ID=exon-NM_001374123.1-2;Parent=rna-NM_001374123.1;Dbxref=GeneID:70088,GenBank:NM_001374123.1,MGI:MGI:1917338;gbkey=mRNA;gene=Meaf6;product=MYST/Esa1-associated factor 6%2C transcript variant 4;tag=RefSeq Select;transcript_id=NM_001374123.1;extra_copy_number=0
CM058244.1	Liftoff	exon	122431341	122431428	.	+	.	ID=exon-NM_001374123.1-3;Parent=rna-NM_001374123.1;Dbxref=GeneID:70088,GenBank:NM_001374123.1,MGI:MGI:1917338;gbkey=mRNA;gene=Meaf6;product=MYST/Esa1-associated factor 6%2C transcript variant 4;tag=RefSeq Select;transcript_id=NM_001374123.1;extra_copy_number=0
CM058244.1	Liftoff	exon	122431568	122431613	.	+	.	ID=exon-NM_001374123.1-4;Parent=rna-NM_001374123.1;Dbxref=GeneID:70088,GenBank:NM_001374123.1,MGI:MGI:1917338;gbkey=mRNA;gene=Meaf6;product=MYST/Esa1-associated factor 6%2C transcript variant 4;tag=RefSeq Select;transcript_id=NM_001374123.1;extra_copy_number=0
CM058244.1	Liftoff	exon	122444305	122444497	.	+	.	ID=exon-NM_001374123.1-5;Parent=rna-NM_001374123.1;Dbxref=GeneID:70088,GenBank:NM_001374123.1,MGI:MGI:1917338;gbkey=mRNA;gene=Meaf6;product=MYST/Esa1-associated factor 6%2C transcript variant 4;tag=RefSeq Select;transcript_id=NM_001374123.1;extra_copy_number=0
CM058244.1	Liftoff	exon	122448985	122449014	.	+	.	ID=exon-NM_001374123.1-6;Parent=rna-NM_001374123.1;Dbxref=GeneID:70088,GenBank:NM_001374123.1,MGI:MGI:1917338;gbkey=mRNA;gene=Meaf6;product=MYST/Esa1-associated factor 6%2C transcript variant 4;tag=RefSeq Select;transcript_id=NM_001374123.1;extra_copy_number=0
CM058244.1	Liftoff	exon	122449791	122449824	.	+	.	ID=exon-NM_001374123.1-7;Parent=rna-NM_001374123.1;Dbxref=GeneID:70088,GenBank:NM_001374123.1,MGI:MGI:1917338;gbkey=mRNA;gene=Meaf6;product=MYST/Esa1-associated factor 6%2C transcript variant 4;tag=RefSeq Select;transcript_id=NM_001374123.1;extra_copy_number=0
CM058244.1	Liftoff	exon	122450767	122454706	.	+	.	ID=exon-NM_001374123.1-8;Parent=rna-NM_001374123.1;Dbxref=GeneID:70088,GenBank:NM_001374123.1,MGI:MGI:1917338;gbkey=mRNA;gene=Meaf6;product=MYST/Esa1-associated factor 6%2C transcript variant 4;tag=RefSeq Select;transcript_id=NM_001374123.1;extra_copy_number=0
CM058244.1	Liftoff	CDS	122426643	122426732	.	+	.	ID=cds-NP_001361052.1;Parent=rna-NM_001374123.1;Dbxref=GeneID:70088,GenBank:NP_001361052.1,MGI:MGI:1917338;Name=NP_001361052.1;Note=isoform 3 is encoded by transcript variant 4;gbkey=CDS;gene=Meaf6;product=chromatin modification-related protein MEAF6 isoform 3;protein_id=NP_001361052.1;tag=RefSeq Select;extra_copy_number=0
CM058244.1	Liftoff	CDS	122427611	122427726	.	+	.	ID=cds-NP_001361052.1;Parent=rna-NM_001374123.1;Dbxref=GeneID:70088,GenBank:NP_001361052.1,MGI:MGI:1917338;Name=NP_001361052.1;Note=isoform 3 is encoded by transcript variant 4;gbkey=CDS;gene=Meaf6;product=chromatin modification-related protein MEAF6 isoform 3;protein_id=NP_001361052.1;tag=RefSeq Select;extra_copy_number=0
CM058244.1	Liftoff	CDS	122431341	122431428	.	+	.	ID=cds-NP_001361052.1;Parent=rna-NM_001374123.1;Dbxref=GeneID:70088,GenBank:NP_001361052.1,MGI:MGI:1917338;Name=NP_001361052.1;Note=isoform 3 is encoded by transcript variant 4;gbkey=CDS;gene=Meaf6;product=chromatin modification-related protein MEAF6 isoform 3;protein_id=NP_001361052.1;tag=RefSeq Select;extra_copy_number=0
CM058244.1	Liftoff	CDS	122431568	122431613	.	+	.	ID=cds-NP_001361052.1;Parent=rna-NM_001374123.1;Dbxref=GeneID:70088,GenBank:NP_001361052.1,MGI:MGI:1917338;Name=NP_001361052.1;Note=isoform 3 is encoded by transcript variant 4;gbkey=CDS;gene=Meaf6;product=chromatin modification-related protein MEAF6 isoform 3;protein_id=NP_001361052.1;tag=RefSeq Select;extra_copy_number=0
CM058244.1	Liftoff	CDS	122444305	122444497	.	+	.	ID=cds-NP_001361052.1;Parent=rna-NM_001374123.1;Dbxref=GeneID:70088,GenBank:NP_001361052.1,MGI:MGI:1917338;Name=NP_001361052.1;Note=isoform 3 is encoded by transcript variant 4;gbkey=CDS;gene=Meaf6;product=chromatin modification-related protein MEAF6 isoform 3;protein_id=NP_001361052.1;tag=RefSeq Select;extra_copy_number=0
CM058244.1	Liftoff	CDS	122448985	122449014	.	+	.	ID=cds-NP_001361052.1;Parent=rna-NM_001374123.1;Dbxref=GeneID:70088,GenBank:NP_001361052.1,MGI:MGI:1917338;Name=NP_001361052.1;Note=isoform 3 is encoded by transcript variant 4;gbkey=CDS;gene=Meaf6;product=chromatin modification-related protein MEAF6 isoform 3;protein_id=NP_001361052.1;tag=RefSeq Select;extra_copy_number=0
CM058244.1	Liftoff	CDS	122449791	122449824	.	+	.	ID=cds-NP_001361052.1;Parent=rna-NM_001374123.1;Dbxref=GeneID:70088,GenBank:NP_001361052.1,MGI:MGI:1917338;Name=NP_001361052.1;Note=isoform 3 is encoded by transcript variant 4;gbkey=CDS;gene=Meaf6;product=chromatin modification-related protein MEAF6 isoform 3;protein_id=NP_001361052.1;tag=RefSeq Select;extra_copy_number=0
CM058244.1	Liftoff	CDS	122450767	122450775	.	+	.	ID=cds-NP_001361052.1;Parent=rna-NM_001374123.1;Dbxref=GeneID:70088,GenBank:NP_001361052.1,MGI:MGI:1917338;Name=NP_001361052.1;Note=isoform 3 is encoded by transcript variant 4;gbkey=CDS;gene=Meaf6;product=chromatin modification-related protein MEAF6 isoform 3;protein_id=NP_001361052.1;tag=RefSeq Select;extra_copy_number=0
CM058244.1	Liftoff	transcript	122426556	122451537	.	+	.	ID=rna-XR_003955011.2;Parent=gene-Meaf6;Dbxref=GeneID:70088,GenBank:XR_003955011.2,MGI:MGI:1917338;Name=XR_003955011.2;gbkey=misc_RNA;gene=Meaf6;model_evidence=Supporting evidence includes similarity to: 1 mRNA%2C 16 ESTs%2C 1 Protein%2C 835 long SRA reads%2C and 96%25 coverage of the annotated genomic feature by RNAseq alignments%2C including 49 samples with support for all annotated introns;product=MYST/Esa1-associated factor 6%2C transcript variant X1;transcript_id=XR_003955011.2;extra_copy_number=0
CM058244.1	Liftoff	exon	122426556	122426732	.	+	.	ID=exon-XR_003955011.2-1;Parent=rna-XR_003955011.2;Dbxref=GeneID:70088,GenBank:XR_003955011.2,MGI:MGI:1917338;gbkey=misc_RNA;gene=Meaf6;product=MYST/Esa1-associated factor 6%2C transcript variant X1;transcript_id=XR_003955011.2;extra_copy_number=0
CM058244.1	Liftoff	exon	122427611	122427726	.	+	.	ID=exon-XR_003955011.2-2;Parent=rna-XR_003955011.2;Dbxref=GeneID:70088,GenBank:XR_003955011.2,MGI:MGI:1917338;gbkey=misc_RNA;gene=Meaf6;product=MYST/Esa1-associated factor 6%2C transcript variant X1;transcript_id=XR_003955011.2;extra_copy_number=0
CM058244.1	Liftoff	exon	122431341	122431428	.	+	.	ID=exon-XR_003955011.2-3;Parent=rna-XR_003955011.2;Dbxref=GeneID:70088,GenBank:XR_003955011.2,MGI:MGI:1917338;gbkey=misc_RNA;gene=Meaf6;product=MYST/Esa1-associated factor 6%2C transcript variant X1;transcript_id=XR_003955011.2;extra_copy_number=0
CM058244.1	Liftoff	exon	122431568	122431613	.	+	.	ID=exon-XR_003955011.2-4;Parent=rna-XR_003955011.2;Dbxref=GeneID:70088,GenBank:XR_003955011.2,MGI:MGI:1917338;gbkey=misc_RNA;gene=Meaf6;product=MYST/Esa1-associated factor 6%2C transcript variant X1;transcript_id=XR_003955011.2;extra_copy_number=0
CM058244.1	Liftoff	exon	122444305	122444497	.	+	.	ID=exon-XR_003955011.2-5;Parent=rna-XR_003955011.2;Dbxref=GeneID:70088,GenBank:XR_003955011.2,MGI:MGI:1917338;gbkey=misc_RNA;gene=Meaf6;product=MYST/Esa1-associated factor 6%2C transcript variant X1;transcript_id=XR_003955011.2;extra_copy_number=0
CM058244.1	Liftoff	exon	122444896	122449824	.	+	.	ID=exon-XR_003955011.2-6;Parent=rna-XR_003955011.2;Dbxref=GeneID:70088,GenBank:XR_003955011.2,MGI:MGI:1917338;gbkey=misc_RNA;gene=Meaf6;product=MYST/Esa1-associated factor 6%2C transcript variant X1;transcript_id=XR_003955011.2;extra_copy_number=0
CM058244.1	Liftoff	exon	122450767	122451537	.	+	.	ID=exon-XR_003955011.2-7;Parent=rna-XR_003955011.2;Dbxref=GeneID:70088,GenBank:XR_003955011.2,MGI:MGI:1917338;gbkey=misc_RNA;gene=Meaf6;product=MYST/Esa1-associated factor 6%2C transcript variant X1;transcript_id=XR_003955011.2;extra_copy_number=0
CM058244.1	Liftoff	transcript	122426556	122451537	.	+	.	ID=rna-XR_003955012.2;Parent=gene-Meaf6;Dbxref=GeneID:70088,GenBank:XR_003955012.2,MGI:MGI:1917338;Name=XR_003955012.2;gbkey=misc_RNA;gene=Meaf6;model_evidence=Supporting evidence includes similarity to: 1 mRNA%2C 16 ESTs%2C 1 Protein%2C 802 long SRA reads%2C and 96%25 coverage of the annotated genomic feature by RNAseq alignments%2C including 49 samples with support for all annotated introns;product=MYST/Esa1-associated factor 6%2C transcript variant X2;transcript_id=XR_003955012.2;extra_copy_number=0
CM058244.1	Liftoff	exon	122426556	122426732	.	+	.	ID=exon-XR_003955012.2-1;Parent=rna-XR_003955012.2;Dbxref=GeneID:70088,GenBank:XR_003955012.2,MGI:MGI:1917338;gbkey=misc_RNA;gene=Meaf6;product=MYST/Esa1-associated factor 6%2C transcript variant X2;transcript_id=XR_003955012.2;extra_copy_number=0
CM058244.1	Liftoff	exon	122427611	122427726	.	+	.	ID=exon-XR_003955012.2-2;Parent=rna-XR_003955012.2;Dbxref=GeneID:70088,GenBank:XR_003955012.2,MGI:MGI:1917338;gbkey=misc_RNA;gene=Meaf6;product=MYST/Esa1-associated factor 6%2C transcript variant X2;transcript_id=XR_003955012.2;extra_copy_number=0
CM058244.1	Liftoff	exon	122431341	122431428	.	+	.	ID=exon-XR_003955012.2-3;Parent=rna-XR_003955012.2;Dbxref=GeneID:70088,GenBank:XR_003955012.2,MGI:MGI:1917338;gbkey=misc_RNA;gene=Meaf6;product=MYST/Esa1-associated factor 6%2C transcript variant X2;transcript_id=XR_003955012.2;extra_copy_number=0
CM058244.1	Liftoff	exon	122431568	122431613	.	+	.	ID=exon-XR_003955012.2-4;Parent=rna-XR_003955012.2;Dbxref=GeneID:70088,GenBank:XR_003955012.2,MGI:MGI:1917338;gbkey=misc_RNA;gene=Meaf6;product=MYST/Esa1-associated factor 6%2C transcript variant X2;transcript_id=XR_003955012.2;extra_copy_number=0
CM058244.1	Liftoff	exon	122444305	122444497	.	+	.	ID=exon-XR_003955012.2-5;Parent=rna-XR_003955012.2;Dbxref=GeneID:70088,GenBank:XR_003955012.2,MGI:MGI:1917338;gbkey=misc_RNA;gene=Meaf6;product=MYST/Esa1-associated factor 6%2C transcript variant X2;transcript_id=XR_003955012.2;extra_copy_number=0
CM058244.1	Liftoff	exon	122444896	122449177	.	+	.	ID=exon-XR_003955012.2-6;Parent=rna-XR_003955012.2;Dbxref=GeneID:70088,GenBank:XR_003955012.2,MGI:MGI:1917338;gbkey=misc_RNA;gene=Meaf6;product=MYST/Esa1-associated factor 6%2C transcript variant X2;transcript_id=XR_003955012.2;extra_copy_number=0
CM058244.1	Liftoff	exon	122449791	122449824	.	+	.	ID=exon-XR_003955012.2-7;Parent=rna-XR_003955012.2;Dbxref=GeneID:70088,GenBank:XR_003955012.2,MGI:MGI:1917338;gbkey=misc_RNA;gene=Meaf6;product=MYST/Esa1-associated factor 6%2C transcript variant X2;transcript_id=XR_003955012.2;extra_copy_number=0
CM058244.1	Liftoff	exon	122450767	122451537	.	+	.	ID=exon-XR_003955012.2-8;Parent=rna-XR_003955012.2;Dbxref=GeneID:70088,GenBank:XR_003955012.2,MGI:MGI:1917338;gbkey=misc_RNA;gene=Meaf6;product=MYST/Esa1-associated factor 6%2C transcript variant X2;transcript_id=XR_003955012.2;extra_copy_number=0
CM058244.1	Liftoff	transcript	122426556	122451537	.	+	.	ID=rna-XR_003955013.2;Parent=gene-Meaf6;Dbxref=GeneID:70088,GenBank:XR_003955013.2,MGI:MGI:1917338;Name=XR_003955013.2;gbkey=misc_RNA;gene=Meaf6;model_evidence=Supporting evidence includes similarity to: 1 mRNA%2C 17 ESTs%2C 1 Protein%2C 799 long SRA reads%2C and 96%25 coverage of the annotated genomic feature by RNAseq alignments%2C including 28 samples with support for all annotated introns;product=MYST/Esa1-associated factor 6%2C transcript variant X4;transcript_id=XR_003955013.2;extra_copy_number=0
CM058244.1	Liftoff	exon	122426556	122426732	.	+	.	ID=exon-XR_003955013.2-1;Parent=rna-XR_003955013.2;Dbxref=GeneID:70088,GenBank:XR_003955013.2,MGI:MGI:1917338;gbkey=misc_RNA;gene=Meaf6;product=MYST/Esa1-associated factor 6%2C transcript variant X4;transcript_id=XR_003955013.2;extra_copy_number=0
CM058244.1	Liftoff	exon	122427611	122427726	.	+	.	ID=exon-XR_003955013.2-2;Parent=rna-XR_003955013.2;Dbxref=GeneID:70088,GenBank:XR_003955013.2,MGI:MGI:1917338;gbkey=misc_RNA;gene=Meaf6;product=MYST/Esa1-associated factor 6%2C transcript variant X4;transcript_id=XR_003955013.2;extra_copy_number=0
CM058244.1	Liftoff	exon	122431341	122431428	.	+	.	ID=exon-XR_003955013.2-3;Parent=rna-XR_003955013.2;Dbxref=GeneID:70088,GenBank:XR_003955013.2,MGI:MGI:1917338;gbkey=misc_RNA;gene=Meaf6;product=MYST/Esa1-associated factor 6%2C transcript variant X4;transcript_id=XR_003955013.2;extra_copy_number=0
CM058244.1	Liftoff	exon	122431568	122431613	.	+	.	ID=exon-XR_003955013.2-4;Parent=rna-XR_003955013.2;Dbxref=GeneID:70088,GenBank:XR_003955013.2,MGI:MGI:1917338;gbkey=misc_RNA;gene=Meaf6;product=MYST/Esa1-associated factor 6%2C transcript variant X4;transcript_id=XR_003955013.2;extra_copy_number=0
CM058244.1	Liftoff	exon	122444305	122444497	.	+	.	ID=exon-XR_003955013.2-5;Parent=rna-XR_003955013.2;Dbxref=GeneID:70088,GenBank:XR_003955013.2,MGI:MGI:1917338;gbkey=misc_RNA;gene=Meaf6;product=MYST/Esa1-associated factor 6%2C transcript variant X4;transcript_id=XR_003955013.2;extra_copy_number=0
CM058244.1	Liftoff	exon	122444896	122449014	.	+	.	ID=exon-XR_003955013.2-6;Parent=rna-XR_003955013.2;Dbxref=GeneID:70088,GenBank:XR_003955013.2,MGI:MGI:1917338;gbkey=misc_RNA;gene=Meaf6;product=MYST/Esa1-associated factor 6%2C transcript variant X4;transcript_id=XR_003955013.2;extra_copy_number=0
CM058244.1	Liftoff	exon	122449791	122449824	.	+	.	ID=exon-XR_003955013.2-7;Parent=rna-XR_003955013.2;Dbxref=GeneID:70088,GenBank:XR_003955013.2,MGI:MGI:1917338;gbkey=misc_RNA;gene=Meaf6;product=MYST/Esa1-associated factor 6%2C transcript variant X4;transcript_id=XR_003955013.2;extra_copy_number=0
CM058244.1	Liftoff	exon	122450767	122451537	.	+	.	ID=exon-XR_003955013.2-8;Parent=rna-XR_003955013.2;Dbxref=GeneID:70088,GenBank:XR_003955013.2,MGI:MGI:1917338;gbkey=misc_RNA;gene=Meaf6;product=MYST/Esa1-associated factor 6%2C transcript variant X4;transcript_id=XR_003955013.2;extra_copy_number=0
CM058244.1	Liftoff	transcript	122426556	122451537	.	+	.	ID=rna-XR_003955014.2;Parent=gene-Meaf6;Dbxref=GeneID:70088,GenBank:XR_003955014.2,MGI:MGI:1917338;Name=XR_003955014.2;gbkey=misc_RNA;gene=Meaf6;model_evidence=Supporting evidence includes similarity to: 1 mRNA%2C 16 ESTs%2C 1 Protein%2C 801 long SRA reads%2C and 96%25 coverage of the annotated genomic feature by RNAseq alignments%2C including 29 samples with support for all annotated introns;product=MYST/Esa1-associated factor 6%2C transcript variant X5;transcript_id=XR_003955014.2;extra_copy_number=0
CM058244.1	Liftoff	exon	122426556	122426732	.	+	.	ID=exon-XR_003955014.2-1;Parent=rna-XR_003955014.2;Dbxref=GeneID:70088,GenBank:XR_003955014.2,MGI:MGI:1917338;gbkey=misc_RNA;gene=Meaf6;product=MYST/Esa1-associated factor 6%2C transcript variant X5;transcript_id=XR_003955014.2;extra_copy_number=0
CM058244.1	Liftoff	exon	122427611	122427726	.	+	.	ID=exon-XR_003955014.2-2;Parent=rna-XR_003955014.2;Dbxref=GeneID:70088,GenBank:XR_003955014.2,MGI:MGI:1917338;gbkey=misc_RNA;gene=Meaf6;product=MYST/Esa1-associated factor 6%2C transcript variant X5;transcript_id=XR_003955014.2;extra_copy_number=0
CM058244.1	Liftoff	exon	122431341	122431428	.	+	.	ID=exon-XR_003955014.2-3;Parent=rna-XR_003955014.2;Dbxref=GeneID:70088,GenBank:XR_003955014.2,MGI:MGI:1917338;gbkey=misc_RNA;gene=Meaf6;product=MYST/Esa1-associated factor 6%2C transcript variant X5;transcript_id=XR_003955014.2;extra_copy_number=0
CM058244.1	Liftoff	exon	122431568	122431613	.	+	.	ID=exon-XR_003955014.2-4;Parent=rna-XR_003955014.2;Dbxref=GeneID:70088,GenBank:XR_003955014.2,MGI:MGI:1917338;gbkey=misc_RNA;gene=Meaf6;product=MYST/Esa1-associated factor 6%2C transcript variant X5;transcript_id=XR_003955014.2;extra_copy_number=0
CM058244.1	Liftoff	exon	122444305	122444497	.	+	.	ID=exon-XR_003955014.2-5;Parent=rna-XR_003955014.2;Dbxref=GeneID:70088,GenBank:XR_003955014.2,MGI:MGI:1917338;gbkey=misc_RNA;gene=Meaf6;product=MYST/Esa1-associated factor 6%2C transcript variant X5;transcript_id=XR_003955014.2;extra_copy_number=0
CM058244.1	Liftoff	exon	122444896	122449014	.	+	.	ID=exon-XR_003955014.2-6;Parent=rna-XR_003955014.2;Dbxref=GeneID:70088,GenBank:XR_003955014.2,MGI:MGI:1917338;gbkey=misc_RNA;gene=Meaf6;product=MYST/Esa1-associated factor 6%2C transcript variant X5;transcript_id=XR_003955014.2;extra_copy_number=0
CM058244.1	Liftoff	exon	122449120	122449177	.	+	.	ID=exon-XR_003955014.2-7;Parent=rna-XR_003955014.2;Dbxref=GeneID:70088,GenBank:XR_003955014.2,MGI:MGI:1917338;gbkey=misc_RNA;gene=Meaf6;product=MYST/Esa1-associated factor 6%2C transcript variant X5;transcript_id=XR_003955014.2;extra_copy_number=0
CM058244.1	Liftoff	exon	122449791	122449824	.	+	.	ID=exon-XR_003955014.2-8;Parent=rna-XR_003955014.2;Dbxref=GeneID:70088,GenBank:XR_003955014.2,MGI:MGI:1917338;gbkey=misc_RNA;gene=Meaf6;product=MYST/Esa1-associated factor 6%2C transcript variant X5;transcript_id=XR_003955014.2;extra_copy_number=0
CM058244.1	Liftoff	exon	122450767	122451537	.	+	.	ID=exon-XR_003955014.2-9;Parent=rna-XR_003955014.2;Dbxref=GeneID:70088,GenBank:XR_003955014.2,MGI:MGI:1917338;gbkey=misc_RNA;gene=Meaf6;product=MYST/Esa1-associated factor 6%2C transcript variant X5;transcript_id=XR_003955014.2;extra_copy_number=0
CM058244.1	Liftoff	transcript	122426556	122451537	.	+	.	ID=rna-XR_004941956.1;Parent=gene-Meaf6;Dbxref=GeneID:70088,GenBank:XR_004941956.1,MGI:MGI:1917338;Name=XR_004941956.1;gbkey=misc_RNA;gene=Meaf6;model_evidence=Supporting evidence includes similarity to: 1 mRNA%2C 16 ESTs%2C 1 Protein%2C 823 long SRA reads%2C and 96%25 coverage of the annotated genomic feature by RNAseq alignments%2C including 29 samples with support for all annotated introns;product=MYST/Esa1-associated factor 6%2C transcript variant X3;transcript_id=XR_004941956.1;extra_copy_number=0
CM058244.1	Liftoff	exon	122426556	122426732	.	+	.	ID=exon-XR_004941956.1-1;Parent=rna-XR_004941956.1;Dbxref=GeneID:70088,GenBank:XR_004941956.1,MGI:MGI:1917338;gbkey=misc_RNA;gene=Meaf6;product=MYST/Esa1-associated factor 6%2C transcript variant X3;transcript_id=XR_004941956.1;extra_copy_number=0
CM058244.1	Liftoff	exon	122427611	122427726	.	+	.	ID=exon-XR_004941956.1-2;Parent=rna-XR_004941956.1;Dbxref=GeneID:70088,GenBank:XR_004941956.1,MGI:MGI:1917338;gbkey=misc_RNA;gene=Meaf6;product=MYST/Esa1-associated factor 6%2C transcript variant X3;transcript_id=XR_004941956.1;extra_copy_number=0
CM058244.1	Liftoff	exon	122431341	122431428	.	+	.	ID=exon-XR_004941956.1-3;Parent=rna-XR_004941956.1;Dbxref=GeneID:70088,GenBank:XR_004941956.1,MGI:MGI:1917338;gbkey=misc_RNA;gene=Meaf6;product=MYST/Esa1-associated factor 6%2C transcript variant X3;transcript_id=XR_004941956.1;extra_copy_number=0
CM058244.1	Liftoff	exon	122431568	122431613	.	+	.	ID=exon-XR_004941956.1-4;Parent=rna-XR_004941956.1;Dbxref=GeneID:70088,GenBank:XR_004941956.1,MGI:MGI:1917338;gbkey=misc_RNA;gene=Meaf6;product=MYST/Esa1-associated factor 6%2C transcript variant X3;transcript_id=XR_004941956.1;extra_copy_number=0
CM058244.1	Liftoff	exon	122444305	122444497	.	+	.	ID=exon-XR_004941956.1-5;Parent=rna-XR_004941956.1;Dbxref=GeneID:70088,GenBank:XR_004941956.1,MGI:MGI:1917338;gbkey=misc_RNA;gene=Meaf6;product=MYST/Esa1-associated factor 6%2C transcript variant X3;transcript_id=XR_004941956.1;extra_copy_number=0
CM058244.1	Liftoff	exon	122444896	122449014	.	+	.	ID=exon-XR_004941956.1-6;Parent=rna-XR_004941956.1;Dbxref=GeneID:70088,GenBank:XR_004941956.1,MGI:MGI:1917338;gbkey=misc_RNA;gene=Meaf6;product=MYST/Esa1-associated factor 6%2C transcript variant X3;transcript_id=XR_004941956.1;extra_copy_number=0
CM058244.1	Liftoff	exon	122449120	122449824	.	+	.	ID=exon-XR_004941956.1-7;Parent=rna-XR_004941956.1;Dbxref=GeneID:70088,GenBank:XR_004941956.1,MGI:MGI:1917338;gbkey=misc_RNA;gene=Meaf6;product=MYST/Esa1-associated factor 6%2C transcript variant X3;transcript_id=XR_004941956.1;extra_copy_number=0
CM058244.1	Liftoff	exon	122450767	122451537	.	+	.	ID=exon-XR_004941956.1-8;Parent=rna-XR_004941956.1;Dbxref=GeneID:70088,GenBank:XR_004941956.1,MGI:MGI:1917338;gbkey=misc_RNA;gene=Meaf6;product=MYST/Esa1-associated factor 6%2C transcript variant X3;transcript_id=XR_004941956.1;extra_copy_number=0
CM058244.1	Liftoff	transcript	122426556	122451537	.	+	.	ID=rna-XR_004941957.1;Parent=gene-Meaf6;Dbxref=GeneID:70088,GenBank:XR_004941957.1,MGI:MGI:1917338;Name=XR_004941957.1;gbkey=misc_RNA;gene=Meaf6;model_evidence=Supporting evidence includes similarity to: 12 ESTs%2C 2 Proteins%2C 686 long SRA reads%2C and 100%25 coverage of the annotated genomic feature by RNAseq alignments%2C including 26 samples with support for all annotated introns;product=MYST/Esa1-associated factor 6%2C transcript variant X6;transcript_id=XR_004941957.1;extra_copy_number=0
CM058244.1	Liftoff	exon	122426556	122426732	.	+	.	ID=exon-XR_004941957.1-1;Parent=rna-XR_004941957.1;Dbxref=GeneID:70088,GenBank:XR_004941957.1,MGI:MGI:1917338;gbkey=misc_RNA;gene=Meaf6;product=MYST/Esa1-associated factor 6%2C transcript variant X6;transcript_id=XR_004941957.1;extra_copy_number=0
CM058244.1	Liftoff	exon	122427611	122427726	.	+	.	ID=exon-XR_004941957.1-2;Parent=rna-XR_004941957.1;Dbxref=GeneID:70088,GenBank:XR_004941957.1,MGI:MGI:1917338;gbkey=misc_RNA;gene=Meaf6;product=MYST/Esa1-associated factor 6%2C transcript variant X6;transcript_id=XR_004941957.1;extra_copy_number=0
CM058244.1	Liftoff	exon	122431341	122431428	.	+	.	ID=exon-XR_004941957.1-3;Parent=rna-XR_004941957.1;Dbxref=GeneID:70088,GenBank:XR_004941957.1,MGI:MGI:1917338;gbkey=misc_RNA;gene=Meaf6;product=MYST/Esa1-associated factor 6%2C transcript variant X6;transcript_id=XR_004941957.1;extra_copy_number=0
CM058244.1	Liftoff	exon	122431568	122431613	.	+	.	ID=exon-XR_004941957.1-4;Parent=rna-XR_004941957.1;Dbxref=GeneID:70088,GenBank:XR_004941957.1,MGI:MGI:1917338;gbkey=misc_RNA;gene=Meaf6;product=MYST/Esa1-associated factor 6%2C transcript variant X6;transcript_id=XR_004941957.1;extra_copy_number=0
CM058244.1	Liftoff	exon	122444305	122444497	.	+	.	ID=exon-XR_004941957.1-5;Parent=rna-XR_004941957.1;Dbxref=GeneID:70088,GenBank:XR_004941957.1,MGI:MGI:1917338;gbkey=misc_RNA;gene=Meaf6;product=MYST/Esa1-associated factor 6%2C transcript variant X6;transcript_id=XR_004941957.1;extra_copy_number=0
CM058244.1	Liftoff	exon	122448985	122449014	.	+	.	ID=exon-XR_004941957.1-6;Parent=rna-XR_004941957.1;Dbxref=GeneID:70088,GenBank:XR_004941957.1,MGI:MGI:1917338;gbkey=misc_RNA;gene=Meaf6;product=MYST/Esa1-associated factor 6%2C transcript variant X6;transcript_id=XR_004941957.1;extra_copy_number=0
CM058244.1	Liftoff	exon	122449120	122449824	.	+	.	ID=exon-XR_004941957.1-7;Parent=rna-XR_004941957.1;Dbxref=GeneID:70088,GenBank:XR_004941957.1,MGI:MGI:1917338;gbkey=misc_RNA;gene=Meaf6;product=MYST/Esa1-associated factor 6%2C transcript variant X6;transcript_id=XR_004941957.1;extra_copy_number=0
CM058244.1	Liftoff	exon	122450767	122451537	.	+	.	ID=exon-XR_004941957.1-8;Parent=rna-XR_004941957.1;Dbxref=GeneID:70088,GenBank:XR_004941957.1,MGI:MGI:1917338;gbkey=misc_RNA;gene=Meaf6;product=MYST/Esa1-associated factor 6%2C transcript variant X6;transcript_id=XR_004941957.1;extra_copy_number=0
CM058244.1	Liftoff	transcript	122426556	122451537	.	+	.	ID=rna-XR_004941958.1;Parent=gene-Meaf6;Dbxref=GeneID:70088,GenBank:XR_004941958.1,MGI:MGI:1917338;Name=XR_004941958.1;gbkey=misc_RNA;gene=Meaf6;model_evidence=Supporting evidence includes similarity to: 12 ESTs%2C 1 Protein%2C 662 long SRA reads%2C and 100%25 coverage of the annotated genomic feature by RNAseq alignments%2C including 49 samples with support for all annotated introns;product=MYST/Esa1-associated factor 6%2C transcript variant X7;transcript_id=XR_004941958.1;extra_copy_number=0
CM058244.1	Liftoff	exon	122426556	122426732	.	+	.	ID=exon-XR_004941958.1-1;Parent=rna-XR_004941958.1;Dbxref=GeneID:70088,GenBank:XR_004941958.1,MGI:MGI:1917338;gbkey=misc_RNA;gene=Meaf6;product=MYST/Esa1-associated factor 6%2C transcript variant X7;transcript_id=XR_004941958.1;extra_copy_number=0
CM058244.1	Liftoff	exon	122427611	122427726	.	+	.	ID=exon-XR_004941958.1-2;Parent=rna-XR_004941958.1;Dbxref=GeneID:70088,GenBank:XR_004941958.1,MGI:MGI:1917338;gbkey=misc_RNA;gene=Meaf6;product=MYST/Esa1-associated factor 6%2C transcript variant X7;transcript_id=XR_004941958.1;extra_copy_number=0
CM058244.1	Liftoff	exon	122431341	122431428	.	+	.	ID=exon-XR_004941958.1-3;Parent=rna-XR_004941958.1;Dbxref=GeneID:70088,GenBank:XR_004941958.1,MGI:MGI:1917338;gbkey=misc_RNA;gene=Meaf6;product=MYST/Esa1-associated factor 6%2C transcript variant X7;transcript_id=XR_004941958.1;extra_copy_number=0
CM058244.1	Liftoff	exon	122431568	122431613	.	+	.	ID=exon-XR_004941958.1-4;Parent=rna-XR_004941958.1;Dbxref=GeneID:70088,GenBank:XR_004941958.1,MGI:MGI:1917338;gbkey=misc_RNA;gene=Meaf6;product=MYST/Esa1-associated factor 6%2C transcript variant X7;transcript_id=XR_004941958.1;extra_copy_number=0
CM058244.1	Liftoff	exon	122444305	122444497	.	+	.	ID=exon-XR_004941958.1-5;Parent=rna-XR_004941958.1;Dbxref=GeneID:70088,GenBank:XR_004941958.1,MGI:MGI:1917338;gbkey=misc_RNA;gene=Meaf6;product=MYST/Esa1-associated factor 6%2C transcript variant X7;transcript_id=XR_004941958.1;extra_copy_number=0
CM058244.1	Liftoff	exon	122449120	122449824	.	+	.	ID=exon-XR_004941958.1-6;Parent=rna-XR_004941958.1;Dbxref=GeneID:70088,GenBank:XR_004941958.1,MGI:MGI:1917338;gbkey=misc_RNA;gene=Meaf6;product=MYST/Esa1-associated factor 6%2C transcript variant X7;transcript_id=XR_004941958.1;extra_copy_number=0
CM058244.1	Liftoff	exon	122450767	122451537	.	+	.	ID=exon-XR_004941958.1-7;Parent=rna-XR_004941958.1;Dbxref=GeneID:70088,GenBank:XR_004941958.1,MGI:MGI:1917338;gbkey=misc_RNA;gene=Meaf6;product=MYST/Esa1-associated factor 6%2C transcript variant X7;transcript_id=XR_004941958.1;extra_copy_number=0
CM058244.1	Liftoff	transcript	122426600	122454706	.	+	.	ID=rna-NR_151472.1;Parent=gene-Meaf6;Dbxref=GeneID:70088,GenBank:NR_151472.1,MGI:MGI:1917338;Name=NR_151472.1;gbkey=misc_RNA;gene=Meaf6;product=MYST/Esa1-associated factor 6%2C transcript variant 3;transcript_id=NR_151472.1;extra_copy_number=0
CM058244.1	Liftoff	exon	122426600	122426732	.	+	.	ID=exon-NR_151472.1-1;Parent=rna-NR_151472.1;Dbxref=GeneID:70088,GenBank:NR_151472.1,MGI:MGI:1917338;gbkey=misc_RNA;gene=Meaf6;product=MYST/Esa1-associated factor 6%2C transcript variant 3;transcript_id=NR_151472.1;extra_copy_number=0
CM058244.1	Liftoff	exon	122427611	122427726	.	+	.	ID=exon-NR_151472.1-2;Parent=rna-NR_151472.1;Dbxref=GeneID:70088,GenBank:NR_151472.1,MGI:MGI:1917338;gbkey=misc_RNA;gene=Meaf6;product=MYST/Esa1-associated factor 6%2C transcript variant 3;transcript_id=NR_151472.1;extra_copy_number=0
CM058244.1	Liftoff	exon	122431341	122431428	.	+	.	ID=exon-NR_151472.1-3;Parent=rna-NR_151472.1;Dbxref=GeneID:70088,GenBank:NR_151472.1,MGI:MGI:1917338;gbkey=misc_RNA;gene=Meaf6;product=MYST/Esa1-associated factor 6%2C transcript variant 3;transcript_id=NR_151472.1;extra_copy_number=0
CM058244.1	Liftoff	exon	122431568	122431613	.	+	.	ID=exon-NR_151472.1-4;Parent=rna-NR_151472.1;Dbxref=GeneID:70088,GenBank:NR_151472.1,MGI:MGI:1917338;gbkey=misc_RNA;gene=Meaf6;product=MYST/Esa1-associated factor 6%2C transcript variant 3;transcript_id=NR_151472.1;extra_copy_number=0
CM058244.1	Liftoff	exon	122444305	122444497	.	+	.	ID=exon-NR_151472.1-5;Parent=rna-NR_151472.1;Dbxref=GeneID:70088,GenBank:NR_151472.1,MGI:MGI:1917338;gbkey=misc_RNA;gene=Meaf6;product=MYST/Esa1-associated factor 6%2C transcript variant 3;transcript_id=NR_151472.1;extra_copy_number=0
CM058244.1	Liftoff	exon	122449120	122449177	.	+	.	ID=exon-NR_151472.1-6;Parent=rna-NR_151472.1;Dbxref=GeneID:70088,GenBank:NR_151472.1,MGI:MGI:1917338;gbkey=misc_RNA;gene=Meaf6;product=MYST/Esa1-associated factor 6%2C transcript variant 3;transcript_id=NR_151472.1;extra_copy_number=0
CM058244.1	Liftoff	exon	122449791	122449824	.	+	.	ID=exon-NR_151472.1-7;Parent=rna-NR_151472.1;Dbxref=GeneID:70088,GenBank:NR_151472.1,MGI:MGI:1917338;gbkey=misc_RNA;gene=Meaf6;product=MYST/Esa1-associated factor 6%2C transcript variant 3;transcript_id=NR_151472.1;extra_copy_number=0
CM058244.1	Liftoff	exon	122450767	122454706	.	+	.	ID=exon-NR_151472.1-8;Parent=rna-NR_151472.1;Dbxref=GeneID:70088,GenBank:NR_151472.1,MGI:MGI:1917338;gbkey=misc_RNA;gene=Meaf6;product=MYST/Esa1-associated factor 6%2C transcript variant 3;transcript_id=NR_151472.1;extra_copy_number=0
CM058244.1	Liftoff	transcript	122426627	122454706	.	+	.	ID=rna-NR_164336.1;Parent=gene-Meaf6;Dbxref=GeneID:70088,GenBank:NR_164336.1,MGI:MGI:1917338;Name=NR_164336.1;gbkey=misc_RNA;gene=Meaf6;product=MYST/Esa1-associated factor 6%2C transcript variant 5;transcript_id=NR_164336.1;extra_copy_number=0
CM058244.1	Liftoff	exon	122426627	122426732	.	+	.	ID=exon-NR_164336.1-1;Parent=rna-NR_164336.1;Dbxref=GeneID:70088,GenBank:NR_164336.1,MGI:MGI:1917338;gbkey=misc_RNA;gene=Meaf6;product=MYST/Esa1-associated factor 6%2C transcript variant 5;transcript_id=NR_164336.1;extra_copy_number=0
CM058244.1	Liftoff	exon	122427611	122427726	.	+	.	ID=exon-NR_164336.1-2;Parent=rna-NR_164336.1;Dbxref=GeneID:70088,GenBank:NR_164336.1,MGI:MGI:1917338;gbkey=misc_RNA;gene=Meaf6;product=MYST/Esa1-associated factor 6%2C transcript variant 5;transcript_id=NR_164336.1;extra_copy_number=0
CM058244.1	Liftoff	exon	122431341	122431428	.	+	.	ID=exon-NR_164336.1-3;Parent=rna-NR_164336.1;Dbxref=GeneID:70088,GenBank:NR_164336.1,MGI:MGI:1917338;gbkey=misc_RNA;gene=Meaf6;product=MYST/Esa1-associated factor 6%2C transcript variant 5;transcript_id=NR_164336.1;extra_copy_number=0
CM058244.1	Liftoff	exon	122431568	122431613	.	+	.	ID=exon-NR_164336.1-4;Parent=rna-NR_164336.1;Dbxref=GeneID:70088,GenBank:NR_164336.1,MGI:MGI:1917338;gbkey=misc_RNA;gene=Meaf6;product=MYST/Esa1-associated factor 6%2C transcript variant 5;transcript_id=NR_164336.1;extra_copy_number=0
CM058244.1	Liftoff	exon	122444305	122444497	.	+	.	ID=exon-NR_164336.1-5;Parent=rna-NR_164336.1;Dbxref=GeneID:70088,GenBank:NR_164336.1,MGI:MGI:1917338;gbkey=misc_RNA;gene=Meaf6;product=MYST/Esa1-associated factor 6%2C transcript variant 5;transcript_id=NR_164336.1;extra_copy_number=0
CM058244.1	Liftoff	exon	122448985	122449014	.	+	.	ID=exon-NR_164336.1-6;Parent=rna-NR_164336.1;Dbxref=GeneID:70088,GenBank:NR_164336.1,MGI:MGI:1917338;gbkey=misc_RNA;gene=Meaf6;product=MYST/Esa1-associated factor 6%2C transcript variant 5;transcript_id=NR_164336.1;extra_copy_number=0
CM058244.1	Liftoff	exon	122449120	122449177	.	+	.	ID=exon-NR_164336.1-7;Parent=rna-NR_164336.1;Dbxref=GeneID:70088,GenBank:NR_164336.1,MGI:MGI:1917338;gbkey=misc_RNA;gene=Meaf6;product=MYST/Esa1-associated factor 6%2C transcript variant 5;transcript_id=NR_164336.1;extra_copy_number=0
CM058244.1	Liftoff	exon	122449791	122449824	.	+	.	ID=exon-NR_164336.1-8;Parent=rna-NR_164336.1;Dbxref=GeneID:70088,GenBank:NR_164336.1,MGI:MGI:1917338;gbkey=misc_RNA;gene=Meaf6;product=MYST/Esa1-associated factor 6%2C transcript variant 5;transcript_id=NR_164336.1;extra_copy_number=0
CM058244.1	Liftoff	exon	122450767	122454706	.	+	.	ID=exon-NR_164336.1-9;Parent=rna-NR_164336.1;Dbxref=GeneID:70088,GenBank:NR_164336.1,MGI:MGI:1917338;gbkey=misc_RNA;gene=Meaf6;product=MYST/Esa1-associated factor 6%2C transcript variant 5;transcript_id=NR_164336.1;extra_copy_number=0
CM058244.1	Liftoff	match	122459505	122459906	.	+	.	ID=d9cf2a81-f23b-4c3e-a5b0-777df0a4440e;Target=NG_150784.1 1 402 +;assembly_bases_aln=402;assembly_bases_seq=402;bit_score=749.182;blast_aligner=1;blast_score=402;common_component=0;e_value=0;filter_score=0;for_remapping=2;gap_count=0;hsp_percent_coverage=100;matchable_bases=402;matched_bases=402;num_ident=402;num_mismatch=0;pct_coverage=100;pct_coverage_hiqual=100;pct_identity_gap=100;pct_identity_gapopen_only=100;pct_identity_ungap=100;rank=1;weighted_identity=1;coverage=1.0;sequence_ID=1.0;extra_copy_number=0;copy_num_ID=d9cf2a81-f23b-4c3e-a5b0-777df0a4440e_0
CM058244.1	Liftoff	enhancer	122459605	122459806	.	.	.	ID=id-GeneID:128925055;Dbxref=GeneID:128925055;Note=cis-regulatory module chr4:124795381-124795582 (MGSCv37/mm9 assembly coordinates);experiment=EXISTENCE:reporter gene assay evidence [ECO:0000049][PMID:25872643];function=activates a minimal SCP1 promoter by CapStarr-seq with strong activity in P5424 T cells {active_cell/tissue: P5424 T cell};gbkey=regulatory;regulatory_class=enhancer;coverage=1.0;sequence_ID=1.0;extra_copy_number=0;copy_num_ID=id-GeneID:128925055_0
CM058244.1	Liftoff	biological_region	122459605	122459806	.	+	.	ID=id-GeneID:128925055-2;Dbxref=GeneID:128925055;Name=biological region;gbkey=Region;standard_name=CapStarr-seq enhancer MGSCv37_chr4:124795381-124795582;coverage=1.0;sequence_ID=1.0;extra_copy_number=0;copy_num_ID=id-GeneID:128925055-2_0
CM058244.1	Liftoff	gene	122459882	122469349	.	-	.	ID=gene-Zc3h12a;Dbxref=GeneID:230738,MGI:MGI:2385891;Name=Zc3h12a;description=zinc finger CCCH type containing 12A;gbkey=Gene;gene=Zc3h12a;gene_biotype=protein_coding;gene_synonym=MCPIP,MCPIP-1,Mcpip1,Reg1;coverage=1.0;sequence_ID=1.0;valid_ORFs=1;extra_copy_number=0;copy_num_ID=gene-Zc3h12a_0
CM058244.1	Liftoff	mRNA	122459882	122469349	.	-	.	ID=rna-NM_153159.2;Parent=gene-Zc3h12a;Dbxref=GeneID:230738,GenBank:NM_153159.2,MGI:MGI:2385891;Name=NM_153159.2;gbkey=mRNA;gene=Zc3h12a;product=zinc finger CCCH type containing 12A;tag=RefSeq Select;transcript_id=NM_153159.2;matches_ref_protein=True;valid_ORF=True;extra_copy_number=0
CM058244.1	Liftoff	exon	122459882	122461612	.	-	.	ID=exon-NM_153159.2-6;Parent=rna-NM_153159.2;Dbxref=GeneID:230738,GenBank:NM_153159.2,MGI:MGI:2385891;gbkey=mRNA;gene=Zc3h12a;product=zinc finger CCCH type containing 12A;tag=RefSeq Select;transcript_id=NM_153159.2;extra_copy_number=0
CM058244.1	Liftoff	exon	122461794	122461900	.	-	.	ID=exon-NM_153159.2-5;Parent=rna-NM_153159.2;Dbxref=GeneID:230738,GenBank:NM_153159.2,MGI:MGI:2385891;gbkey=mRNA;gene=Zc3h12a;product=zinc finger CCCH type containing 12A;tag=RefSeq Select;transcript_id=NM_153159.2;extra_copy_number=0
CM058244.1	Liftoff	exon	122462340	122462574	.	-	.	ID=exon-NM_153159.2-4;Parent=rna-NM_153159.2;Dbxref=GeneID:230738,GenBank:NM_153159.2,MGI:MGI:2385891;gbkey=mRNA;gene=Zc3h12a;product=zinc finger CCCH type containing 12A;tag=RefSeq Select;transcript_id=NM_153159.2;extra_copy_number=0
CM058244.1	Liftoff	exon	122463722	122463861	.	-	.	ID=exon-NM_153159.2-3;Parent=rna-NM_153159.2;Dbxref=GeneID:230738,GenBank:NM_153159.2,MGI:MGI:2385891;gbkey=mRNA;gene=Zc3h12a;product=zinc finger CCCH type containing 12A;tag=RefSeq Select;transcript_id=NM_153159.2;extra_copy_number=0
CM058244.1	Liftoff	exon	122468074	122468550	.	-	.	ID=exon-NM_153159.2-2;Parent=rna-NM_153159.2;Dbxref=GeneID:230738,GenBank:NM_153159.2,MGI:MGI:2385891;gbkey=mRNA;gene=Zc3h12a;product=zinc finger CCCH type containing 12A;tag=RefSeq Select;transcript_id=NM_153159.2;extra_copy_number=0
CM058244.1	Liftoff	exon	122469235	122469349	.	-	.	ID=exon-NM_153159.2-1;Parent=rna-NM_153159.2;Dbxref=GeneID:230738,GenBank:NM_153159.2,MGI:MGI:2385891;gbkey=mRNA;gene=Zc3h12a;product=zinc finger CCCH type containing 12A;tag=RefSeq Select;transcript_id=NM_153159.2;extra_copy_number=0
CM058244.1	Liftoff	CDS	122460747	122461612	.	-	.	ID=cds-NP_694799.1;Parent=rna-NM_153159.2;Dbxref=CCDS:CCDS18638.1,GeneID:230738,GenBank:NP_694799.1,MGI:MGI:2385891;Name=NP_694799.1;gbkey=CDS;gene=Zc3h12a;product=endoribonuclease ZC3H12A;protein_id=NP_694799.1;tag=RefSeq Select;extra_copy_number=0
CM058244.1	Liftoff	CDS	122461794	122461900	.	-	.	ID=cds-NP_694799.1;Parent=rna-NM_153159.2;Dbxref=CCDS:CCDS18638.1,GeneID:230738,GenBank:NP_694799.1,MGI:MGI:2385891;Name=NP_694799.1;gbkey=CDS;gene=Zc3h12a;product=endoribonuclease ZC3H12A;protein_id=NP_694799.1;tag=RefSeq Select;extra_copy_number=0
CM058244.1	Liftoff	CDS	122462340	122462574	.	-	.	ID=cds-NP_694799.1;Parent=rna-NM_153159.2;Dbxref=CCDS:CCDS18638.1,GeneID:230738,GenBank:NP_694799.1,MGI:MGI:2385891;Name=NP_694799.1;gbkey=CDS;gene=Zc3h12a;product=endoribonuclease ZC3H12A;protein_id=NP_694799.1;tag=RefSeq Select;extra_copy_number=0
CM058244.1	Liftoff	CDS	122463722	122463861	.	-	.	ID=cds-NP_694799.1;Parent=rna-NM_153159.2;Dbxref=CCDS:CCDS18638.1,GeneID:230738,GenBank:NP_694799.1,MGI:MGI:2385891;Name=NP_694799.1;gbkey=CDS;gene=Zc3h12a;product=endoribonuclease ZC3H12A;protein_id=NP_694799.1;tag=RefSeq Select;extra_copy_number=0
CM058244.1	Liftoff	CDS	122468074	122468516	.	-	.	ID=cds-NP_694799.1;Parent=rna-NM_153159.2;Dbxref=CCDS:CCDS18638.1,GeneID:230738,GenBank:NP_694799.1,MGI:MGI:2385891;Name=NP_694799.1;gbkey=CDS;gene=Zc3h12a;product=endoribonuclease ZC3H12A;protein_id=NP_694799.1;tag=RefSeq Select;extra_copy_number=0
CM058244.1	Liftoff	match	122466145	122466454	.	+	.	ID=27302496-d77e-476f-996b-64c4c6bb4b09;Target=NG_150785.1 1 310 +;assembly_bases_aln=310;assembly_bases_seq=310;bit_score=577.963;blast_aligner=1;blast_score=310;common_component=0;e_value=8.00748e-163;filter_score=0;for_remapping=2;gap_count=0;hsp_percent_coverage=100;matchable_bases=310;matched_bases=310;num_ident=310;num_mismatch=0;pct_coverage=100;pct_coverage_hiqual=100;pct_identity_gap=100;pct_identity_gapopen_only=100;pct_identity_ungap=100;rank=1;weighted_identity=1;coverage=1.0;sequence_ID=1.0;extra_copy_number=0;copy_num_ID=27302496-d77e-476f-996b-64c4c6bb4b09_0
CM058244.1	Liftoff	enhancer	122466245	122466354	.	.	.	ID=id-GeneID:128925056;Dbxref=GeneID:128925056;Note=cis-regulatory module chr4:124802021-124802130 (MGSCv37/mm9 assembly coordinates);experiment=EXISTENCE:reporter gene assay evidence [ECO:0000049][PMID:25872643];function=activates a minimal SCP1 promoter by CapStarr-seq with weak activity in P5424 T cells and NIH3T3 fibroblasts {active_cell/tissue: P5424 T cell | NIH3T3};gbkey=regulatory;regulatory_class=enhancer;coverage=1.0;sequence_ID=1.0;extra_copy_number=0;copy_num_ID=id-GeneID:128925056_0
CM058244.1	Liftoff	biological_region	122466245	122466354	.	+	.	ID=id-GeneID:128925056-2;Dbxref=GeneID:128925056;Name=biological region;gbkey=Region;standard_name=CapStarr-seq enhancer MGSCv37_chr4:124802021-124802130;coverage=1.0;sequence_ID=1.0;extra_copy_number=0;copy_num_ID=id-GeneID:128925056-2_0
CM058244.1	Liftoff	gene	122478849	122489416	.	-	.	ID=gene-Gm40246;Dbxref=GeneID:105244684,MGI:MGI:5623131;Name=Gm40246;description=predicted gene%2C 40246;gbkey=Gene;gene=Gm40246;gene_biotype=lncRNA;coverage=1.0;sequence_ID=1.0;extra_copy_number=0;copy_num_ID=gene-Gm40246_0
CM058244.1	Liftoff	lnc_RNA	122478849	122489416	.	-	.	ID=rna-XR_868137.2;Parent=gene-Gm40246;Dbxref=GeneID:105244684,GenBank:XR_868137.2,MGI:MGI:5623131;Name=XR_868137.2;gbkey=ncRNA;gene=Gm40246;model_evidence=Supporting evidence includes similarity to: 1 long SRA read%2C and 75%25 coverage of the annotated genomic feature by RNAseq alignments%2C including 1 sample with support for all annotated introns;product=predicted gene%2C 40246;transcript_id=XR_868137.2;extra_copy_number=0
CM058244.1	Liftoff	exon	122478849	122479353	.	-	.	ID=exon-XR_868137.2-3;Parent=rna-XR_868137.2;Dbxref=GeneID:105244684,GenBank:XR_868137.2,MGI:MGI:5623131;gbkey=ncRNA;gene=Gm40246;product=predicted gene%2C 40246;transcript_id=XR_868137.2;extra_copy_number=0
CM058244.1	Liftoff	exon	122479906	122479976	.	-	.	ID=exon-XR_868137.2-2;Parent=rna-XR_868137.2;Dbxref=GeneID:105244684,GenBank:XR_868137.2,MGI:MGI:5623131;gbkey=ncRNA;gene=Gm40246;product=predicted gene%2C 40246;transcript_id=XR_868137.2;extra_copy_number=0
CM058244.1	Liftoff	exon	122489341	122489416	.	-	.	ID=exon-XR_868137.2-1;Parent=rna-XR_868137.2;Dbxref=GeneID:105244684,GenBank:XR_868137.2,MGI:MGI:5623131;gbkey=ncRNA;gene=Gm40246;product=predicted gene%2C 40246;transcript_id=XR_868137.2;extra_copy_number=0
CM058244.1	Liftoff	gene	122487881	122632179	.	+	.	ID=gene-Gm32611;Dbxref=GeneID:102635216,MGI:MGI:5591770;Name=Gm32611;description=predicted gene%2C 32611;gbkey=Gene;gene=Gm32611;gene_biotype=lncRNA;coverage=1.0;sequence_ID=1.0;extra_copy_number=0;copy_num_ID=gene-Gm32611_0
CM058244.1	Liftoff	lnc_RNA	122487881	122632179	.	+	.	ID=rna-XR_001784436.2;Parent=gene-Gm32611;Dbxref=GeneID:102635216,GenBank:XR_001784436.2,MGI:MGI:5591770;Name=XR_001784436.2;gbkey=ncRNA;gene=Gm32611;model_evidence=Supporting evidence includes similarity to: 100%25 coverage of the annotated genomic feature by RNAseq alignments%2C including 2 samples with support for all annotated introns;product=predicted gene%2C 32611;transcript_id=XR_001784436.2;extra_copy_number=0
CM058244.1	Liftoff	exon	122487881	122488115	.	+	.	ID=exon-XR_001784436.2-1;Parent=rna-XR_001784436.2;Dbxref=GeneID:102635216,GenBank:XR_001784436.2,MGI:MGI:5591770;gbkey=ncRNA;gene=Gm32611;product=predicted gene%2C 32611;transcript_id=XR_001784436.2;extra_copy_number=0
CM058244.1	Liftoff	exon	122489472	122489627	.	+	.	ID=exon-XR_001784436.2-2;Parent=rna-XR_001784436.2;Dbxref=GeneID:102635216,GenBank:XR_001784436.2,MGI:MGI:5591770;gbkey=ncRNA;gene=Gm32611;product=predicted gene%2C 32611;transcript_id=XR_001784436.2;extra_copy_number=0
CM058244.1	Liftoff	exon	122542350	122542561	.	+	.	ID=exon-XR_001784436.2-3;Parent=rna-XR_001784436.2;Dbxref=GeneID:102635216,GenBank:XR_001784436.2,MGI:MGI:5591770;gbkey=ncRNA;gene=Gm32611;product=predicted gene%2C 32611;transcript_id=XR_001784436.2;extra_copy_number=0
CM058244.1	Liftoff	exon	122543500	122543648	.	+	.	ID=exon-XR_001784436.2-4;Parent=rna-XR_001784436.2;Dbxref=GeneID:102635216,GenBank:XR_001784436.2,MGI:MGI:5591770;gbkey=ncRNA;gene=Gm32611;product=predicted gene%2C 32611;transcript_id=XR_001784436.2;extra_copy_number=0
CM058244.1	Liftoff	exon	122632071	122632179	.	+	.	ID=exon-XR_001784436.2-5;Parent=rna-XR_001784436.2;Dbxref=GeneID:102635216,GenBank:XR_001784436.2,MGI:MGI:5591770;gbkey=ncRNA;gene=Gm32611;product=predicted gene%2C 32611;transcript_id=XR_001784436.2;extra_copy_number=0
CM058244.1	Liftoff	gene	122491784	122528808	.	+	.	ID=gene-Gm40245;Dbxref=GeneID:105244683,MGI:MGI:5623130;Name=Gm40245;description=predicted gene%2C 40245;gbkey=Gene;gene=Gm40245;gene_biotype=lncRNA;coverage=1.0;sequence_ID=1.0;extra_copy_number=0;copy_num_ID=gene-Gm40245_0
CM058244.1	Liftoff	lnc_RNA	122491784	122494049	.	+	.	ID=rna-XR_868133.1;Parent=gene-Gm40245;Dbxref=GeneID:105244683,GenBank:XR_868133.1,MGI:MGI:5623130;Name=XR_868133.1;gbkey=ncRNA;gene=Gm40245;model_evidence=Supporting evidence includes similarity to: 1 long SRA read%2C and 100%25 coverage of the annotated genomic feature by RNAseq alignments%2C including 1 sample with support for all annotated introns;product=predicted gene%2C 40245%2C transcript variant X1;transcript_id=XR_868133.1;extra_copy_number=0
CM058244.1	Liftoff	exon	122491784	122493417	.	+	.	ID=exon-XR_868133.1-1;Parent=rna-XR_868133.1;Dbxref=GeneID:105244683,GenBank:XR_868133.1,MGI:MGI:5623130;gbkey=ncRNA;gene=Gm40245;product=predicted gene%2C 40245%2C transcript variant X1;transcript_id=XR_868133.1;extra_copy_number=0
CM058244.1	Liftoff	exon	122493692	122494049	.	+	.	ID=exon-XR_868133.1-2;Parent=rna-XR_868133.1;Dbxref=GeneID:105244683,GenBank:XR_868133.1,MGI:MGI:5623130;gbkey=ncRNA;gene=Gm40245;product=predicted gene%2C 40245%2C transcript variant X1;transcript_id=XR_868133.1;extra_copy_number=0
CM058244.1	Liftoff	lnc_RNA	122491784	122494971	.	+	.	ID=rna-XR_868134.1;Parent=gene-Gm40245;Dbxref=GeneID:105244683,GenBank:XR_868134.1,MGI:MGI:5623130;Name=XR_868134.1;gbkey=ncRNA;gene=Gm40245;model_evidence=Supporting evidence includes similarity to: 100%25 coverage of the annotated genomic feature by RNAseq alignments%2C including 1 sample with support for all annotated introns;product=predicted gene%2C 40245%2C transcript variant X2;transcript_id=XR_868134.1;extra_copy_number=0
CM058244.1	Liftoff	exon	122491784	122493417	.	+	.	ID=exon-XR_868134.1-1;Parent=rna-XR_868134.1;Dbxref=GeneID:105244683,GenBank:XR_868134.1,MGI:MGI:5623130;gbkey=ncRNA;gene=Gm40245;product=predicted gene%2C 40245%2C transcript variant X2;transcript_id=XR_868134.1;extra_copy_number=0
CM058244.1	Liftoff	exon	122493692	122494011	.	+	.	ID=exon-XR_868134.1-2;Parent=rna-XR_868134.1;Dbxref=GeneID:105244683,GenBank:XR_868134.1,MGI:MGI:5623130;gbkey=ncRNA;gene=Gm40245;product=predicted gene%2C 40245%2C transcript variant X2;transcript_id=XR_868134.1;extra_copy_number=0
CM058244.1	Liftoff	exon	122494761	122494971	.	+	.	ID=exon-XR_868134.1-3;Parent=rna-XR_868134.1;Dbxref=GeneID:105244683,GenBank:XR_868134.1,MGI:MGI:5623130;gbkey=ncRNA;gene=Gm40245;product=predicted gene%2C 40245%2C transcript variant X2;transcript_id=XR_868134.1;extra_copy_number=0
CM058244.1	Liftoff	lnc_RNA	122491784	122528808	.	+	.	ID=rna-XR_868135.1;Parent=gene-Gm40245;Dbxref=GeneID:105244683,GenBank:XR_868135.1,MGI:MGI:5623130;Name=XR_868135.1;gbkey=ncRNA;gene=Gm40245;model_evidence=Supporting evidence includes similarity to: 1 long SRA read%2C and 100%25 coverage of the annotated genomic feature by RNAseq alignments%2C including 1 sample with support for all annotated introns;product=predicted gene%2C 40245%2C transcript variant X3;transcript_id=XR_868135.1;extra_copy_number=0
CM058244.1	Liftoff	exon	122491784	122493417	.	+	.	ID=exon-XR_868135.1-1;Parent=rna-XR_868135.1;Dbxref=GeneID:105244683,GenBank:XR_868135.1,MGI:MGI:5623130;gbkey=ncRNA;gene=Gm40245;product=predicted gene%2C 40245%2C transcript variant X3;transcript_id=XR_868135.1;extra_copy_number=0
CM058244.1	Liftoff	exon	122493692	122494011	.	+	.	ID=exon-XR_868135.1-2;Parent=rna-XR_868135.1;Dbxref=GeneID:105244683,GenBank:XR_868135.1,MGI:MGI:5623130;gbkey=ncRNA;gene=Gm40245;product=predicted gene%2C 40245%2C transcript variant X3;transcript_id=XR_868135.1;extra_copy_number=0
CM058244.1	Liftoff	exon	122527614	122528808	.	+	.	ID=exon-XR_868135.1-3;Parent=rna-XR_868135.1;Dbxref=GeneID:105244683,GenBank:XR_868135.1,MGI:MGI:5623130;gbkey=ncRNA;gene=Gm40245;product=predicted gene%2C 40245%2C transcript variant X3;transcript_id=XR_868135.1;extra_copy_number=0
CM058244.1	Liftoff	gene	122560205	122561653	.	+	.	ID=gene-Gm40244;Dbxref=GeneID:105244682,MGI:MGI:5623129;Name=Gm40244;description=predicted gene%2C 40244;gbkey=Gene;gene=Gm40244;gene_biotype=lncRNA;coverage=1.0;sequence_ID=1.0;extra_copy_number=0;copy_num_ID=gene-Gm40244_0
CM058244.1	Liftoff	lnc_RNA	122560205	122561653	.	+	.	ID=rna-XR_868132.1;Parent=gene-Gm40244;Dbxref=GeneID:105244682,GenBank:XR_868132.1,MGI:MGI:5623129;Name=XR_868132.1;gbkey=ncRNA;gene=Gm40244;model_evidence=Supporting evidence includes similarity to: 100%25 coverage of the annotated genomic feature by RNAseq alignments%2C including 1 sample with support for all annotated introns;product=predicted gene%2C 40244;transcript_id=XR_868132.1;extra_copy_number=0
CM058244.1	Liftoff	exon	122560205	122560328	.	+	.	ID=exon-XR_868132.1-1;Parent=rna-XR_868132.1;Dbxref=GeneID:105244682,GenBank:XR_868132.1,MGI:MGI:5623129;gbkey=ncRNA;gene=Gm40244;product=predicted gene%2C 40244;transcript_id=XR_868132.1;extra_copy_number=0
CM058244.1	Liftoff	exon	122561363	122561653	.	+	.	ID=exon-XR_868132.1-2;Parent=rna-XR_868132.1;Dbxref=GeneID:105244682,GenBank:XR_868132.1,MGI:MGI:5623129;gbkey=ncRNA;gene=Gm40244;product=predicted gene%2C 40244;transcript_id=XR_868132.1;extra_copy_number=0
CM058244.1	Liftoff	gene	122632480	122643493	.	+	.	ID=gene-Gm46869;Dbxref=GeneID:108168977,MGI:MGI:5826506;Name=Gm46869;description=predicted gene%2C 46869;gbkey=Gene;gene=Gm46869;gene_biotype=lncRNA;coverage=1.0;sequence_ID=1.0;extra_copy_number=0;copy_num_ID=gene-Gm46869_0
CM058244.1	Liftoff	lnc_RNA	122632480	122643493	.	+	.	ID=rna-XR_001784437.1;Parent=gene-Gm46869;Dbxref=GeneID:108168977,GenBank:XR_001784437.1,MGI:MGI:5826506;Name=XR_001784437.1;gbkey=ncRNA;gene=Gm46869;model_evidence=Supporting evidence includes similarity to: 3 long SRA reads%2C and 100%25 coverage of the annotated genomic feature by RNAseq alignments%2C including 6 samples with support for all annotated introns;product=predicted gene%2C 46869%2C transcript variant X1;transcript_id=XR_001784437.1;extra_copy_number=0
CM058244.1	Liftoff	exon	122632480	122632719	.	+	.	ID=exon-XR_001784437.1-1;Parent=rna-XR_001784437.1;Dbxref=GeneID:108168977,GenBank:XR_001784437.1,MGI:MGI:5826506;gbkey=ncRNA;gene=Gm46869;product=predicted gene%2C 46869%2C transcript variant X1;transcript_id=XR_001784437.1;extra_copy_number=0
CM058244.1	Liftoff	exon	122633496	122633799	.	+	.	ID=exon-XR_001784437.1-2;Parent=rna-XR_001784437.1;Dbxref=GeneID:108168977,GenBank:XR_001784437.1,MGI:MGI:5826506;gbkey=ncRNA;gene=Gm46869;product=predicted gene%2C 46869%2C transcript variant X1;transcript_id=XR_001784437.1;extra_copy_number=0
CM058244.1	Liftoff	exon	122642411	122643493	.	+	.	ID=exon-XR_001784437.1-3;Parent=rna-XR_001784437.1;Dbxref=GeneID:108168977,GenBank:XR_001784437.1,MGI:MGI:5826506;gbkey=ncRNA;gene=Gm46869;product=predicted gene%2C 46869%2C transcript variant X1;transcript_id=XR_001784437.1;extra_copy_number=0
CM058244.1	Liftoff	lnc_RNA	122632480	122643493	.	+	.	ID=rna-XR_001784438.1;Parent=gene-Gm46869;Dbxref=GeneID:108168977,GenBank:XR_001784438.1,MGI:MGI:5826506;Name=XR_001784438.1;gbkey=ncRNA;gene=Gm46869;model_evidence=Supporting evidence includes similarity to: 3 long SRA reads%2C and 100%25 coverage of the annotated genomic feature by RNAseq alignments%2C including 1 sample with support for all annotated introns;product=predicted gene%2C 46869%2C transcript variant X2;transcript_id=XR_001784438.1;extra_copy_number=0
CM058244.1	Liftoff	exon	122632480	122632719	.	+	.	ID=exon-XR_001784438.1-1;Parent=rna-XR_001784438.1;Dbxref=GeneID:108168977,GenBank:XR_001784438.1,MGI:MGI:5826506;gbkey=ncRNA;gene=Gm46869;product=predicted gene%2C 46869%2C transcript variant X2;transcript_id=XR_001784438.1;extra_copy_number=0
CM058244.1	Liftoff	exon	122633496	122633799	.	+	.	ID=exon-XR_001784438.1-2;Parent=rna-XR_001784438.1;Dbxref=GeneID:108168977,GenBank:XR_001784438.1,MGI:MGI:5826506;gbkey=ncRNA;gene=Gm46869;product=predicted gene%2C 46869%2C transcript variant X2;transcript_id=XR_001784438.1;extra_copy_number=0
CM058244.1	Liftoff	exon	122637939	122638130	.	+	.	ID=exon-XR_001784438.1-3;Parent=rna-XR_001784438.1;Dbxref=GeneID:108168977,GenBank:XR_001784438.1,MGI:MGI:5826506;gbkey=ncRNA;gene=Gm46869;product=predicted gene%2C 46869%2C transcript variant X2;transcript_id=XR_001784438.1;extra_copy_number=0
CM058244.1	Liftoff	exon	122642411	122643493	.	+	.	ID=exon-XR_001784438.1-4;Parent=rna-XR_001784438.1;Dbxref=GeneID:108168977,GenBank:XR_001784438.1,MGI:MGI:5826506;gbkey=ncRNA;gene=Gm46869;product=predicted gene%2C 46869%2C transcript variant X2;transcript_id=XR_001784438.1;extra_copy_number=0
CM058244.1	Liftoff	gene	122654257	122655549	.	-	.	ID=gene-Gm32696;Dbxref=GeneID:102635326,MGI:MGI:5591855;Name=Gm32696;description=predicted gene%2C 32696;gbkey=Gene;gene=Gm32696;gene_biotype=lncRNA;coverage=1.0;sequence_ID=1.0;extra_copy_number=0;copy_num_ID=gene-Gm32696_0
CM058244.1	Liftoff	lnc_RNA	122654257	122655549	.	-	.	ID=rna-XR_376655.2;Parent=gene-Gm32696;Dbxref=GeneID:102635326,GenBank:XR_376655.2,MGI:MGI:5591855;Name=XR_376655.2;gbkey=ncRNA;gene=Gm32696;model_evidence=Supporting evidence includes similarity to: 100%25 coverage of the annotated genomic feature by RNAseq alignments%2C including 1 sample with support for all annotated introns;product=predicted gene%2C 32696;transcript_id=XR_376655.2;extra_copy_number=0
CM058244.1	Liftoff	exon	122654257	122654368	.	-	.	ID=exon-XR_376655.2-3;Parent=rna-XR_376655.2;Dbxref=GeneID:102635326,GenBank:XR_376655.2,MGI:MGI:5591855;gbkey=ncRNA;gene=Gm32696;product=predicted gene%2C 32696;transcript_id=XR_376655.2;extra_copy_number=0
CM058244.1	Liftoff	exon	122654756	122654901	.	-	.	ID=exon-XR_376655.2-2;Parent=rna-XR_376655.2;Dbxref=GeneID:102635326,GenBank:XR_376655.2,MGI:MGI:5591855;gbkey=ncRNA;gene=Gm32696;product=predicted gene%2C 32696;transcript_id=XR_376655.2;extra_copy_number=0
CM058244.1	Liftoff	exon	122655422	122655549	.	-	.	ID=exon-XR_376655.2-1;Parent=rna-XR_376655.2;Dbxref=GeneID:102635326,GenBank:XR_376655.2,MGI:MGI:5591855;gbkey=ncRNA;gene=Gm32696;product=predicted gene%2C 32696;transcript_id=XR_376655.2;extra_copy_number=0
CM058244.1	Liftoff	gene	122723616	122736430	.	+	.	ID=gene-Gm40247;Dbxref=GeneID:105244685,MGI:MGI:5623132;Name=Gm40247;description=predicted gene%2C 40247;gbkey=Gene;gene=Gm40247;gene_biotype=lncRNA;coverage=1.0;sequence_ID=1.0;extra_copy_number=0;copy_num_ID=gene-Gm40247_0
CM058244.1	Liftoff	lnc_RNA	122723616	122736430	.	+	.	ID=rna-XR_868138.1;Parent=gene-Gm40247;Dbxref=GeneID:105244685,GenBank:XR_868138.1,MGI:MGI:5623132;Name=XR_868138.1;gbkey=ncRNA;gene=Gm40247;model_evidence=Supporting evidence includes similarity to: 100%25 coverage of the annotated genomic feature by RNAseq alignments%2C including 1 sample with support for all annotated introns;product=predicted gene%2C 40247%2C transcript variant X1;transcript_id=XR_868138.1;extra_copy_number=0
CM058244.1	Liftoff	exon	122723616	122723861	.	+	.	ID=exon-XR_868138.1-1;Parent=rna-XR_868138.1;Dbxref=GeneID:105244685,GenBank:XR_868138.1,MGI:MGI:5623132;gbkey=ncRNA;gene=Gm40247;product=predicted gene%2C 40247%2C transcript variant X1;transcript_id=XR_868138.1;extra_copy_number=0
CM058244.1	Liftoff	exon	122730120	122730272	.	+	.	ID=exon-XR_868138.1-2;Parent=rna-XR_868138.1;Dbxref=GeneID:105244685,GenBank:XR_868138.1,MGI:MGI:5623132;gbkey=ncRNA;gene=Gm40247;product=predicted gene%2C 40247%2C transcript variant X1;transcript_id=XR_868138.1;extra_copy_number=0
CM058244.1	Liftoff	exon	122735927	122736430	.	+	.	ID=exon-XR_868138.1-3;Parent=rna-XR_868138.1;Dbxref=GeneID:105244685,GenBank:XR_868138.1,MGI:MGI:5623132;gbkey=ncRNA;gene=Gm40247;product=predicted gene%2C 40247%2C transcript variant X1;transcript_id=XR_868138.1;extra_copy_number=0
CM058244.1	Liftoff	lnc_RNA	122727409	122736430	.	+	.	ID=rna-XR_868139.1;Parent=gene-Gm40247;Dbxref=GeneID:105244685,GenBank:XR_868139.1,MGI:MGI:5623132;Name=XR_868139.1;gbkey=ncRNA;gene=Gm40247;model_evidence=Supporting evidence includes similarity to: 100%25 coverage of the annotated genomic feature by RNAseq alignments%2C including 1 sample with support for all annotated introns;product=predicted gene%2C 40247%2C transcript variant X2;transcript_id=XR_868139.1;extra_copy_number=0
CM058244.1	Liftoff	exon	122727409	122727905	.	+	.	ID=exon-XR_868139.1-1;Parent=rna-XR_868139.1;Dbxref=GeneID:105244685,GenBank:XR_868139.1,MGI:MGI:5623132;gbkey=ncRNA;gene=Gm40247;product=predicted gene%2C 40247%2C transcript variant X2;transcript_id=XR_868139.1;extra_copy_number=0
CM058244.1	Liftoff	exon	122730120	122730272	.	+	.	ID=exon-XR_868139.1-2;Parent=rna-XR_868139.1;Dbxref=GeneID:105244685,GenBank:XR_868139.1,MGI:MGI:5623132;gbkey=ncRNA;gene=Gm40247;product=predicted gene%2C 40247%2C transcript variant X2;transcript_id=XR_868139.1;extra_copy_number=0
CM058244.1	Liftoff	exon	122735927	122736430	.	+	.	ID=exon-XR_868139.1-3;Parent=rna-XR_868139.1;Dbxref=GeneID:105244685,GenBank:XR_868139.1,MGI:MGI:5623132;gbkey=ncRNA;gene=Gm40247;product=predicted gene%2C 40247%2C transcript variant X2;transcript_id=XR_868139.1;extra_copy_number=0
CM058244.1	Liftoff	gene	122793001	122819146	.	+	.	ID=gene-Gm32756;Dbxref=GeneID:102635406,MGI:MGI:5591915;Name=Gm32756;description=predicted gene%2C 32756;gbkey=Gene;gene=Gm32756;gene_biotype=lncRNA;coverage=1.0;sequence_ID=1.0;extra_copy_number=0;copy_num_ID=gene-Gm32756_0
CM058244.1	Liftoff	lnc_RNA	122793001	122813515	.	+	.	ID=rna-XR_001784439.3;Parent=gene-Gm32756;Dbxref=GeneID:102635406,GenBank:XR_001784439.3,MGI:MGI:5591915;Name=XR_001784439.3;gbkey=ncRNA;gene=Gm32756;model_evidence=Supporting evidence includes similarity to: 8 long SRA reads%2C and 98%25 coverage of the annotated genomic feature by RNAseq alignments%2C including 5 samples with support for all annotated introns;product=predicted gene%2C 32756%2C transcript variant X1;transcript_id=XR_001784439.3;extra_copy_number=0
CM058244.1	Liftoff	exon	122793001	122793329	.	+	.	ID=exon-XR_001784439.3-1;Parent=rna-XR_001784439.3;Dbxref=GeneID:102635406,GenBank:XR_001784439.3,MGI:MGI:5591915;gbkey=ncRNA;gene=Gm32756;product=predicted gene%2C 32756%2C transcript variant X1;transcript_id=XR_001784439.3;extra_copy_number=0
CM058244.1	Liftoff	exon	122804138	122809488	.	+	.	ID=exon-XR_001784439.3-2;Parent=rna-XR_001784439.3;Dbxref=GeneID:102635406,GenBank:XR_001784439.3,MGI:MGI:5591915;gbkey=ncRNA;gene=Gm32756;product=predicted gene%2C 32756%2C transcript variant X1;transcript_id=XR_001784439.3;extra_copy_number=0
CM058244.1	Liftoff	exon	122810722	122813515	.	+	.	ID=exon-XR_001784439.3-3;Parent=rna-XR_001784439.3;Dbxref=GeneID:102635406,GenBank:XR_001784439.3,MGI:MGI:5591915;gbkey=ncRNA;gene=Gm32756;product=predicted gene%2C 32756%2C transcript variant X1;transcript_id=XR_001784439.3;extra_copy_number=0
CM058244.1	Liftoff	lnc_RNA	122793001	122813515	.	+	.	ID=rna-XR_001784440.3;Parent=gene-Gm32756;Dbxref=GeneID:102635406,GenBank:XR_001784440.3,MGI:MGI:5591915;Name=XR_001784440.3;gbkey=ncRNA;gene=Gm32756;model_evidence=Supporting evidence includes similarity to: 8 long SRA reads%2C and 98%25 coverage of the annotated genomic feature by RNAseq alignments%2C including 5 samples with support for all annotated introns;product=predicted gene%2C 32756%2C transcript variant X2;transcript_id=XR_001784440.3;extra_copy_number=0
CM058244.1	Liftoff	exon	122793001	122793329	.	+	.	ID=exon-XR_001784440.3-1;Parent=rna-XR_001784440.3;Dbxref=GeneID:102635406,GenBank:XR_001784440.3,MGI:MGI:5591915;gbkey=ncRNA;gene=Gm32756;product=predicted gene%2C 32756%2C transcript variant X2;transcript_id=XR_001784440.3;extra_copy_number=0
CM058244.1	Liftoff	exon	122804138	122804208	.	+	.	ID=exon-XR_001784440.3-2;Parent=rna-XR_001784440.3;Dbxref=GeneID:102635406,GenBank:XR_001784440.3,MGI:MGI:5591915;gbkey=ncRNA;gene=Gm32756;product=predicted gene%2C 32756%2C transcript variant X2;transcript_id=XR_001784440.3;extra_copy_number=0
CM058244.1	Liftoff	exon	122805209	122809488	.	+	.	ID=exon-XR_001784440.3-3;Parent=rna-XR_001784440.3;Dbxref=GeneID:102635406,GenBank:XR_001784440.3,MGI:MGI:5591915;gbkey=ncRNA;gene=Gm32756;product=predicted gene%2C 32756%2C transcript variant X2;transcript_id=XR_001784440.3;extra_copy_number=0
CM058244.1	Liftoff	exon	122810722	122813515	.	+	.	ID=exon-XR_001784440.3-4;Parent=rna-XR_001784440.3;Dbxref=GeneID:102635406,GenBank:XR_001784440.3,MGI:MGI:5591915;gbkey=ncRNA;gene=Gm32756;product=predicted gene%2C 32756%2C transcript variant X2;transcript_id=XR_001784440.3;extra_copy_number=0
CM058244.1	Liftoff	lnc_RNA	122793001	122813515	.	+	.	ID=rna-XR_003955105.2;Parent=gene-Gm32756;Dbxref=GeneID:102635406,GenBank:XR_003955105.2,MGI:MGI:5591915;Name=XR_003955105.2;gbkey=ncRNA;gene=Gm32756;model_evidence=Supporting evidence includes similarity to: 5 long SRA reads%2C and 98%25 coverage of the annotated genomic feature by RNAseq alignments%2C including 1 sample with support for all annotated introns;product=predicted gene%2C 32756%2C transcript variant X3;transcript_id=XR_003955105.2;extra_copy_number=0
CM058244.1	Liftoff	exon	122793001	122793329	.	+	.	ID=exon-XR_003955105.2-1;Parent=rna-XR_003955105.2;Dbxref=GeneID:102635406,GenBank:XR_003955105.2,MGI:MGI:5591915;gbkey=ncRNA;gene=Gm32756;product=predicted gene%2C 32756%2C transcript variant X3;transcript_id=XR_003955105.2;extra_copy_number=0
CM058244.1	Liftoff	exon	122804138	122805613	.	+	.	ID=exon-XR_003955105.2-2;Parent=rna-XR_003955105.2;Dbxref=GeneID:102635406,GenBank:XR_003955105.2,MGI:MGI:5591915;gbkey=ncRNA;gene=Gm32756;product=predicted gene%2C 32756%2C transcript variant X3;transcript_id=XR_003955105.2;extra_copy_number=0
CM058244.1	Liftoff	exon	122809334	122809488	.	+	.	ID=exon-XR_003955105.2-3;Parent=rna-XR_003955105.2;Dbxref=GeneID:102635406,GenBank:XR_003955105.2,MGI:MGI:5591915;gbkey=ncRNA;gene=Gm32756;product=predicted gene%2C 32756%2C transcript variant X3;transcript_id=XR_003955105.2;extra_copy_number=0
CM058244.1	Liftoff	exon	122810722	122813515	.	+	.	ID=exon-XR_003955105.2-4;Parent=rna-XR_003955105.2;Dbxref=GeneID:102635406,GenBank:XR_003955105.2,MGI:MGI:5591915;gbkey=ncRNA;gene=Gm32756;product=predicted gene%2C 32756%2C transcript variant X3;transcript_id=XR_003955105.2;extra_copy_number=0
CM058244.1	Liftoff	lnc_RNA	122793001	122819146	.	+	.	ID=rna-XR_004942186.1;Parent=gene-Gm32756;Dbxref=GeneID:102635406,GenBank:XR_004942186.1,MGI:MGI:5591915;Name=XR_004942186.1;gbkey=ncRNA;gene=Gm32756;model_evidence=Supporting evidence includes similarity to: 2 long SRA reads%2C and 99%25 coverage of the annotated genomic feature by RNAseq alignments;product=predicted gene%2C 32756%2C transcript variant X4;transcript_id=XR_004942186.1;extra_copy_number=0
CM058244.1	Liftoff	exon	122793001	122793329	.	+	.	ID=exon-XR_004942186.1-1;Parent=rna-XR_004942186.1;Dbxref=GeneID:102635406,GenBank:XR_004942186.1,MGI:MGI:5591915;gbkey=ncRNA;gene=Gm32756;product=predicted gene%2C 32756%2C transcript variant X4;transcript_id=XR_004942186.1;extra_copy_number=0
CM058244.1	Liftoff	exon	122804138	122805613	.	+	.	ID=exon-XR_004942186.1-2;Parent=rna-XR_004942186.1;Dbxref=GeneID:102635406,GenBank:XR_004942186.1,MGI:MGI:5591915;gbkey=ncRNA;gene=Gm32756;product=predicted gene%2C 32756%2C transcript variant X4;transcript_id=XR_004942186.1;extra_copy_number=0
CM058244.1	Liftoff	exon	122809334	122809488	.	+	.	ID=exon-XR_004942186.1-3;Parent=rna-XR_004942186.1;Dbxref=GeneID:102635406,GenBank:XR_004942186.1,MGI:MGI:5591915;gbkey=ncRNA;gene=Gm32756;product=predicted gene%2C 32756%2C transcript variant X4;transcript_id=XR_004942186.1;extra_copy_number=0
CM058244.1	Liftoff	exon	122810722	122810850	.	+	.	ID=exon-XR_004942186.1-4;Parent=rna-XR_004942186.1;Dbxref=GeneID:102635406,GenBank:XR_004942186.1,MGI:MGI:5591915;gbkey=ncRNA;gene=Gm32756;product=predicted gene%2C 32756%2C transcript variant X4;transcript_id=XR_004942186.1;extra_copy_number=0
CM058244.1	Liftoff	exon	122818970	122819146	.	+	.	ID=exon-XR_004942186.1-5;Parent=rna-XR_004942186.1;Dbxref=GeneID:102635406,GenBank:XR_004942186.1,MGI:MGI:5591915;gbkey=ncRNA;gene=Gm32756;product=predicted gene%2C 32756%2C transcript variant X4;transcript_id=XR_004942186.1;extra_copy_number=0
CM058244.1	Liftoff	gene	122832178	123056146	.	+	.	ID=gene-Grik3;Dbxref=GeneID:14807,MGI:MGI:95816;Name=Grik3;description=glutamate receptor%2C ionotropic%2C kainate 3;gbkey=Gene;gene=Grik3;gene_biotype=protein_coding;gene_synonym=9630027E11,GluK3,Glur-7,Glur7,GluR7-3;coverage=1.0;sequence_ID=0.999;valid_ORFs=4;extra_copy_number=0;copy_num_ID=gene-Grik3_0
CM058244.1	Liftoff	mRNA	122832178	123056146	.	+	.	ID=rna-XM_006502772.4;Parent=gene-Grik3;Dbxref=GeneID:14807,GenBank:XM_006502772.4,MGI:MGI:95816;Name=XM_006502772.4;gbkey=mRNA;gene=Grik3;model_evidence=Supporting evidence includes similarity to: 8 ESTs%2C 39 Proteins%2C 484 long SRA reads%2C and 100%25 coverage of the annotated genomic feature by RNAseq alignments%2C including 14 samples with support for all annotated introns;product=glutamate receptor%2C ionotropic%2C kainate 3%2C transcript variant X1;transcript_id=XM_006502772.4;matches_ref_protein=True;valid_ORF=True;extra_copy_number=0
CM058244.1	Liftoff	exon	122832178	122832891	.	+	.	ID=exon-XM_006502772.4-1;Parent=rna-XM_006502772.4;Dbxref=GeneID:14807,GenBank:XM_006502772.4,MGI:MGI:95816;gbkey=mRNA;gene=Grik3;product=glutamate receptor%2C ionotropic%2C kainate 3%2C transcript variant X1;transcript_id=XM_006502772.4;extra_copy_number=0
CM058244.1	Liftoff	exon	122965445	122965621	.	+	.	ID=exon-XM_006502772.4-2;Parent=rna-XM_006502772.4;Dbxref=GeneID:14807,GenBank:XM_006502772.4,MGI:MGI:95816;gbkey=mRNA;gene=Grik3;product=glutamate receptor%2C ionotropic%2C kainate 3%2C transcript variant X1;transcript_id=XM_006502772.4;extra_copy_number=0
CM058244.1	Liftoff	exon	122974232	122974489	.	+	.	ID=exon-XM_006502772.4-3;Parent=rna-XM_006502772.4;Dbxref=GeneID:14807,GenBank:XM_006502772.4,MGI:MGI:95816;gbkey=mRNA;gene=Grik3;product=glutamate receptor%2C ionotropic%2C kainate 3%2C transcript variant X1;transcript_id=XM_006502772.4;extra_copy_number=0
CM058244.1	Liftoff	exon	122981245	122981426	.	+	.	ID=exon-XM_006502772.4-4;Parent=rna-XM_006502772.4;Dbxref=GeneID:14807,GenBank:XM_006502772.4,MGI:MGI:95816;gbkey=mRNA;gene=Grik3;product=glutamate receptor%2C ionotropic%2C kainate 3%2C transcript variant X1;transcript_id=XM_006502772.4;extra_copy_number=0
CM058244.1	Liftoff	exon	122983508	122983561	.	+	.	ID=exon-XM_006502772.4-5;Parent=rna-XM_006502772.4;Dbxref=GeneID:14807,GenBank:XM_006502772.4,MGI:MGI:95816;gbkey=mRNA;gene=Grik3;product=glutamate receptor%2C ionotropic%2C kainate 3%2C transcript variant X1;transcript_id=XM_006502772.4;extra_copy_number=0
CM058244.1	Liftoff	exon	122991645	122991818	.	+	.	ID=exon-XM_006502772.4-6;Parent=rna-XM_006502772.4;Dbxref=GeneID:14807,GenBank:XM_006502772.4,MGI:MGI:95816;gbkey=mRNA;gene=Grik3;product=glutamate receptor%2C ionotropic%2C kainate 3%2C transcript variant X1;transcript_id=XM_006502772.4;extra_copy_number=0
CM058244.1	Liftoff	exon	122992414	122992557	.	+	.	ID=exon-XM_006502772.4-7;Parent=rna-XM_006502772.4;Dbxref=GeneID:14807,GenBank:XM_006502772.4,MGI:MGI:95816;gbkey=mRNA;gene=Grik3;product=glutamate receptor%2C ionotropic%2C kainate 3%2C transcript variant X1;transcript_id=XM_006502772.4;extra_copy_number=0
CM058244.1	Liftoff	exon	122998254	122998361	.	+	.	ID=exon-XM_006502772.4-8;Parent=rna-XM_006502772.4;Dbxref=GeneID:14807,GenBank:XM_006502772.4,MGI:MGI:95816;gbkey=mRNA;gene=Grik3;product=glutamate receptor%2C ionotropic%2C kainate 3%2C transcript variant X1;transcript_id=XM_006502772.4;extra_copy_number=0
CM058244.1	Liftoff	exon	123001655	123001768	.	+	.	ID=exon-XM_006502772.4-9;Parent=rna-XM_006502772.4;Dbxref=GeneID:14807,GenBank:XM_006502772.4,MGI:MGI:95816;gbkey=mRNA;gene=Grik3;product=glutamate receptor%2C ionotropic%2C kainate 3%2C transcript variant X1;transcript_id=XM_006502772.4;extra_copy_number=0
CM058244.1	Liftoff	exon	123012519	123012722	.	+	.	ID=exon-XM_006502772.4-10;Parent=rna-XM_006502772.4;Dbxref=GeneID:14807,GenBank:XM_006502772.4,MGI:MGI:95816;gbkey=mRNA;gene=Grik3;product=glutamate receptor%2C ionotropic%2C kainate 3%2C transcript variant X1;transcript_id=XM_006502772.4;extra_copy_number=0
CM058244.1	Liftoff	exon	123027960	123028183	.	+	.	ID=exon-XM_006502772.4-11;Parent=rna-XM_006502772.4;Dbxref=GeneID:14807,GenBank:XM_006502772.4,MGI:MGI:95816;gbkey=mRNA;gene=Grik3;product=glutamate receptor%2C ionotropic%2C kainate 3%2C transcript variant X1;transcript_id=XM_006502772.4;extra_copy_number=0
CM058244.1	Liftoff	exon	123033065	123033183	.	+	.	ID=exon-XM_006502772.4-12;Parent=rna-XM_006502772.4;Dbxref=GeneID:14807,GenBank:XM_006502772.4,MGI:MGI:95816;gbkey=mRNA;gene=Grik3;product=glutamate receptor%2C ionotropic%2C kainate 3%2C transcript variant X1;transcript_id=XM_006502772.4;extra_copy_number=0
CM058244.1	Liftoff	exon	123035932	123036149	.	+	.	ID=exon-XM_006502772.4-13;Parent=rna-XM_006502772.4;Dbxref=GeneID:14807,GenBank:XM_006502772.4,MGI:MGI:95816;gbkey=mRNA;gene=Grik3;product=glutamate receptor%2C ionotropic%2C kainate 3%2C transcript variant X1;transcript_id=XM_006502772.4;extra_copy_number=0
CM058244.1	Liftoff	exon	123046306	123046528	.	+	.	ID=exon-XM_006502772.4-14;Parent=rna-XM_006502772.4;Dbxref=GeneID:14807,GenBank:XM_006502772.4,MGI:MGI:95816;gbkey=mRNA;gene=Grik3;product=glutamate receptor%2C ionotropic%2C kainate 3%2C transcript variant X1;transcript_id=XM_006502772.4;extra_copy_number=0
CM058244.1	Liftoff	exon	123046928	123047218	.	+	.	ID=exon-XM_006502772.4-15;Parent=rna-XM_006502772.4;Dbxref=GeneID:14807,GenBank:XM_006502772.4,MGI:MGI:95816;gbkey=mRNA;gene=Grik3;product=glutamate receptor%2C ionotropic%2C kainate 3%2C transcript variant X1;transcript_id=XM_006502772.4;extra_copy_number=0
CM058244.1	Liftoff	exon	123049870	123056146	.	+	.	ID=exon-XM_006502772.4-16;Parent=rna-XM_006502772.4;Dbxref=GeneID:14807,GenBank:XM_006502772.4,MGI:MGI:95816;gbkey=mRNA;gene=Grik3;product=glutamate receptor%2C ionotropic%2C kainate 3%2C transcript variant X1;transcript_id=XM_006502772.4;extra_copy_number=0
CM058244.1	Liftoff	CDS	122832777	122832891	.	+	.	ID=cds-XP_006502835.1;Parent=rna-XM_006502772.4;Dbxref=GeneID:14807,GenBank:XP_006502835.1,MGI:MGI:95816;Name=XP_006502835.1;gbkey=CDS;gene=Grik3;product=glutamate receptor ionotropic%2C kainate 3 isoform X1;protein_id=XP_006502835.1;extra_copy_number=0
CM058244.1	Liftoff	CDS	122965445	122965621	.	+	.	ID=cds-XP_006502835.1;Parent=rna-XM_006502772.4;Dbxref=GeneID:14807,GenBank:XP_006502835.1,MGI:MGI:95816;Name=XP_006502835.1;gbkey=CDS;gene=Grik3;product=glutamate receptor ionotropic%2C kainate 3 isoform X1;protein_id=XP_006502835.1;extra_copy_number=0
CM058244.1	Liftoff	CDS	122974232	122974489	.	+	.	ID=cds-XP_006502835.1;Parent=rna-XM_006502772.4;Dbxref=GeneID:14807,GenBank:XP_006502835.1,MGI:MGI:95816;Name=XP_006502835.1;gbkey=CDS;gene=Grik3;product=glutamate receptor ionotropic%2C kainate 3 isoform X1;protein_id=XP_006502835.1;extra_copy_number=0
CM058244.1	Liftoff	CDS	122981245	122981426	.	+	.	ID=cds-XP_006502835.1;Parent=rna-XM_006502772.4;Dbxref=GeneID:14807,GenBank:XP_006502835.1,MGI:MGI:95816;Name=XP_006502835.1;gbkey=CDS;gene=Grik3;product=glutamate receptor ionotropic%2C kainate 3 isoform X1;protein_id=XP_006502835.1;extra_copy_number=0
CM058244.1	Liftoff	CDS	122983508	122983561	.	+	.	ID=cds-XP_006502835.1;Parent=rna-XM_006502772.4;Dbxref=GeneID:14807,GenBank:XP_006502835.1,MGI:MGI:95816;Name=XP_006502835.1;gbkey=CDS;gene=Grik3;product=glutamate receptor ionotropic%2C kainate 3 isoform X1;protein_id=XP_006502835.1;extra_copy_number=0
CM058244.1	Liftoff	CDS	122991645	122991818	.	+	.	ID=cds-XP_006502835.1;Parent=rna-XM_006502772.4;Dbxref=GeneID:14807,GenBank:XP_006502835.1,MGI:MGI:95816;Name=XP_006502835.1;gbkey=CDS;gene=Grik3;product=glutamate receptor ionotropic%2C kainate 3 isoform X1;protein_id=XP_006502835.1;extra_copy_number=0
CM058244.1	Liftoff	CDS	122992414	122992557	.	+	.	ID=cds-XP_006502835.1;Parent=rna-XM_006502772.4;Dbxref=GeneID:14807,GenBank:XP_006502835.1,MGI:MGI:95816;Name=XP_006502835.1;gbkey=CDS;gene=Grik3;product=glutamate receptor ionotropic%2C kainate 3 isoform X1;protein_id=XP_006502835.1;extra_copy_number=0
CM058244.1	Liftoff	CDS	122998254	122998361	.	+	.	ID=cds-XP_006502835.1;Parent=rna-XM_006502772.4;Dbxref=GeneID:14807,GenBank:XP_006502835.1,MGI:MGI:95816;Name=XP_006502835.1;gbkey=CDS;gene=Grik3;product=glutamate receptor ionotropic%2C kainate 3 isoform X1;protein_id=XP_006502835.1;extra_copy_number=0
CM058244.1	Liftoff	CDS	123001655	123001768	.	+	.	ID=cds-XP_006502835.1;Parent=rna-XM_006502772.4;Dbxref=GeneID:14807,GenBank:XP_006502835.1,MGI:MGI:95816;Name=XP_006502835.1;gbkey=CDS;gene=Grik3;product=glutamate receptor ionotropic%2C kainate 3 isoform X1;protein_id=XP_006502835.1;extra_copy_number=0
CM058244.1	Liftoff	CDS	123012519	123012722	.	+	.	ID=cds-XP_006502835.1;Parent=rna-XM_006502772.4;Dbxref=GeneID:14807,GenBank:XP_006502835.1,MGI:MGI:95816;Name=XP_006502835.1;gbkey=CDS;gene=Grik3;product=glutamate receptor ionotropic%2C kainate 3 isoform X1;protein_id=XP_006502835.1;extra_copy_number=0
CM058244.1	Liftoff	CDS	123027960	123028183	.	+	.	ID=cds-XP_006502835.1;Parent=rna-XM_006502772.4;Dbxref=GeneID:14807,GenBank:XP_006502835.1,MGI:MGI:95816;Name=XP_006502835.1;gbkey=CDS;gene=Grik3;product=glutamate receptor ionotropic%2C kainate 3 isoform X1;protein_id=XP_006502835.1;extra_copy_number=0
CM058244.1	Liftoff	CDS	123033065	123033183	.	+	.	ID=cds-XP_006502835.1;Parent=rna-XM_006502772.4;Dbxref=GeneID:14807,GenBank:XP_006502835.1,MGI:MGI:95816;Name=XP_006502835.1;gbkey=CDS;gene=Grik3;product=glutamate receptor ionotropic%2C kainate 3 isoform X1;protein_id=XP_006502835.1;extra_copy_number=0
CM058244.1	Liftoff	CDS	123035932	123036149	.	+	.	ID=cds-XP_006502835.1;Parent=rna-XM_006502772.4;Dbxref=GeneID:14807,GenBank:XP_006502835.1,MGI:MGI:95816;Name=XP_006502835.1;gbkey=CDS;gene=Grik3;product=glutamate receptor ionotropic%2C kainate 3 isoform X1;protein_id=XP_006502835.1;extra_copy_number=0
CM058244.1	Liftoff	CDS	123046306	123046528	.	+	.	ID=cds-XP_006502835.1;Parent=rna-XM_006502772.4;Dbxref=GeneID:14807,GenBank:XP_006502835.1,MGI:MGI:95816;Name=XP_006502835.1;gbkey=CDS;gene=Grik3;product=glutamate receptor ionotropic%2C kainate 3 isoform X1;protein_id=XP_006502835.1;extra_copy_number=0
CM058244.1	Liftoff	CDS	123046928	123047218	.	+	.	ID=cds-XP_006502835.1;Parent=rna-XM_006502772.4;Dbxref=GeneID:14807,GenBank:XP_006502835.1,MGI:MGI:95816;Name=XP_006502835.1;gbkey=CDS;gene=Grik3;product=glutamate receptor ionotropic%2C kainate 3 isoform X1;protein_id=XP_006502835.1;extra_copy_number=0
CM058244.1	Liftoff	CDS	123049870	123049997	.	+	.	ID=cds-XP_006502835.1;Parent=rna-XM_006502772.4;Dbxref=GeneID:14807,GenBank:XP_006502835.1,MGI:MGI:95816;Name=XP_006502835.1;gbkey=CDS;gene=Grik3;product=glutamate receptor ionotropic%2C kainate 3 isoform X1;protein_id=XP_006502835.1;extra_copy_number=0
CM058244.1	Liftoff	mRNA	122832179	123037318	.	+	.	ID=rna-XM_036163688.1;Parent=gene-Grik3;Dbxref=GeneID:14807,GenBank:XM_036163688.1,MGI:MGI:95816;Name=XM_036163688.1;gbkey=mRNA;gene=Grik3;model_evidence=Supporting evidence includes similarity to: 3 ESTs%2C 4 Proteins%2C 77 long SRA reads%2C and 100%25 coverage of the annotated genomic feature by RNAseq alignments%2C including 12 samples with support for all annotated introns;product=glutamate receptor%2C ionotropic%2C kainate 3%2C transcript variant X3;transcript_id=XM_036163688.1;matches_ref_protein=True;valid_ORF=True;extra_copy_number=0
CM058244.1	Liftoff	exon	122832179	122832891	.	+	.	ID=exon-XM_036163688.1-1;Parent=rna-XM_036163688.1;Dbxref=GeneID:14807,GenBank:XM_036163688.1,MGI:MGI:95816;gbkey=mRNA;gene=Grik3;product=glutamate receptor%2C ionotropic%2C kainate 3%2C transcript variant X3;transcript_id=XM_036163688.1;extra_copy_number=0
CM058244.1	Liftoff	exon	122965445	122965621	.	+	.	ID=exon-XM_036163688.1-2;Parent=rna-XM_036163688.1;Dbxref=GeneID:14807,GenBank:XM_036163688.1,MGI:MGI:95816;gbkey=mRNA;gene=Grik3;product=glutamate receptor%2C ionotropic%2C kainate 3%2C transcript variant X3;transcript_id=XM_036163688.1;extra_copy_number=0
CM058244.1	Liftoff	exon	122974232	122974489	.	+	.	ID=exon-XM_036163688.1-3;Parent=rna-XM_036163688.1;Dbxref=GeneID:14807,GenBank:XM_036163688.1,MGI:MGI:95816;gbkey=mRNA;gene=Grik3;product=glutamate receptor%2C ionotropic%2C kainate 3%2C transcript variant X3;transcript_id=XM_036163688.1;extra_copy_number=0
CM058244.1	Liftoff	exon	122981245	122981426	.	+	.	ID=exon-XM_036163688.1-4;Parent=rna-XM_036163688.1;Dbxref=GeneID:14807,GenBank:XM_036163688.1,MGI:MGI:95816;gbkey=mRNA;gene=Grik3;product=glutamate receptor%2C ionotropic%2C kainate 3%2C transcript variant X3;transcript_id=XM_036163688.1;extra_copy_number=0
CM058244.1	Liftoff	exon	122983508	122983561	.	+	.	ID=exon-XM_036163688.1-5;Parent=rna-XM_036163688.1;Dbxref=GeneID:14807,GenBank:XM_036163688.1,MGI:MGI:95816;gbkey=mRNA;gene=Grik3;product=glutamate receptor%2C ionotropic%2C kainate 3%2C transcript variant X3;transcript_id=XM_036163688.1;extra_copy_number=0
CM058244.1	Liftoff	exon	122991645	122991818	.	+	.	ID=exon-XM_036163688.1-6;Parent=rna-XM_036163688.1;Dbxref=GeneID:14807,GenBank:XM_036163688.1,MGI:MGI:95816;gbkey=mRNA;gene=Grik3;product=glutamate receptor%2C ionotropic%2C kainate 3%2C transcript variant X3;transcript_id=XM_036163688.1;extra_copy_number=0
CM058244.1	Liftoff	exon	122992414	122992557	.	+	.	ID=exon-XM_036163688.1-7;Parent=rna-XM_036163688.1;Dbxref=GeneID:14807,GenBank:XM_036163688.1,MGI:MGI:95816;gbkey=mRNA;gene=Grik3;product=glutamate receptor%2C ionotropic%2C kainate 3%2C transcript variant X3;transcript_id=XM_036163688.1;extra_copy_number=0
CM058244.1	Liftoff	exon	122998254	122998361	.	+	.	ID=exon-XM_036163688.1-8;Parent=rna-XM_036163688.1;Dbxref=GeneID:14807,GenBank:XM_036163688.1,MGI:MGI:95816;gbkey=mRNA;gene=Grik3;product=glutamate receptor%2C ionotropic%2C kainate 3%2C transcript variant X3;transcript_id=XM_036163688.1;extra_copy_number=0
CM058244.1	Liftoff	exon	123001655	123001768	.	+	.	ID=exon-XM_036163688.1-9;Parent=rna-XM_036163688.1;Dbxref=GeneID:14807,GenBank:XM_036163688.1,MGI:MGI:95816;gbkey=mRNA;gene=Grik3;product=glutamate receptor%2C ionotropic%2C kainate 3%2C transcript variant X3;transcript_id=XM_036163688.1;extra_copy_number=0
CM058244.1	Liftoff	exon	123012519	123012722	.	+	.	ID=exon-XM_036163688.1-10;Parent=rna-XM_036163688.1;Dbxref=GeneID:14807,GenBank:XM_036163688.1,MGI:MGI:95816;gbkey=mRNA;gene=Grik3;product=glutamate receptor%2C ionotropic%2C kainate 3%2C transcript variant X3;transcript_id=XM_036163688.1;extra_copy_number=0
CM058244.1	Liftoff	exon	123027960	123028183	.	+	.	ID=exon-XM_036163688.1-11;Parent=rna-XM_036163688.1;Dbxref=GeneID:14807,GenBank:XM_036163688.1,MGI:MGI:95816;gbkey=mRNA;gene=Grik3;product=glutamate receptor%2C ionotropic%2C kainate 3%2C transcript variant X3;transcript_id=XM_036163688.1;extra_copy_number=0
CM058244.1	Liftoff	exon	123033065	123033183	.	+	.	ID=exon-XM_036163688.1-12;Parent=rna-XM_036163688.1;Dbxref=GeneID:14807,GenBank:XM_036163688.1,MGI:MGI:95816;gbkey=mRNA;gene=Grik3;product=glutamate receptor%2C ionotropic%2C kainate 3%2C transcript variant X3;transcript_id=XM_036163688.1;extra_copy_number=0
CM058244.1	Liftoff	exon	123035932	123036149	.	+	.	ID=exon-XM_036163688.1-13;Parent=rna-XM_036163688.1;Dbxref=GeneID:14807,GenBank:XM_036163688.1,MGI:MGI:95816;gbkey=mRNA;gene=Grik3;product=glutamate receptor%2C ionotropic%2C kainate 3%2C transcript variant X3;transcript_id=XM_036163688.1;extra_copy_number=0
CM058244.1	Liftoff	exon	123036249	123037318	.	+	.	ID=exon-XM_036163688.1-14;Parent=rna-XM_036163688.1;Dbxref=GeneID:14807,GenBank:XM_036163688.1,MGI:MGI:95816;gbkey=mRNA;gene=Grik3;product=glutamate receptor%2C ionotropic%2C kainate 3%2C transcript variant X3;transcript_id=XM_036163688.1;extra_copy_number=0
CM058244.1	Liftoff	CDS	122832777	122832891	.	+	.	ID=cds-XP_036019581.1;Parent=rna-XM_036163688.1;Dbxref=GeneID:14807,GenBank:XP_036019581.1,MGI:MGI:95816;Name=XP_036019581.1;gbkey=CDS;gene=Grik3;product=glutamate receptor ionotropic%2C kainate 3 isoform X3;protein_id=XP_036019581.1;extra_copy_number=0
CM058244.1	Liftoff	CDS	122965445	122965621	.	+	.	ID=cds-XP_036019581.1;Parent=rna-XM_036163688.1;Dbxref=GeneID:14807,GenBank:XP_036019581.1,MGI:MGI:95816;Name=XP_036019581.1;gbkey=CDS;gene=Grik3;product=glutamate receptor ionotropic%2C kainate 3 isoform X3;protein_id=XP_036019581.1;extra_copy_number=0
CM058244.1	Liftoff	CDS	122974232	122974489	.	+	.	ID=cds-XP_036019581.1;Parent=rna-XM_036163688.1;Dbxref=GeneID:14807,GenBank:XP_036019581.1,MGI:MGI:95816;Name=XP_036019581.1;gbkey=CDS;gene=Grik3;product=glutamate receptor ionotropic%2C kainate 3 isoform X3;protein_id=XP_036019581.1;extra_copy_number=0
CM058244.1	Liftoff	CDS	122981245	122981426	.	+	.	ID=cds-XP_036019581.1;Parent=rna-XM_036163688.1;Dbxref=GeneID:14807,GenBank:XP_036019581.1,MGI:MGI:95816;Name=XP_036019581.1;gbkey=CDS;gene=Grik3;product=glutamate receptor ionotropic%2C kainate 3 isoform X3;protein_id=XP_036019581.1;extra_copy_number=0
CM058244.1	Liftoff	CDS	122983508	122983561	.	+	.	ID=cds-XP_036019581.1;Parent=rna-XM_036163688.1;Dbxref=GeneID:14807,GenBank:XP_036019581.1,MGI:MGI:95816;Name=XP_036019581.1;gbkey=CDS;gene=Grik3;product=glutamate receptor ionotropic%2C kainate 3 isoform X3;protein_id=XP_036019581.1;extra_copy_number=0
CM058244.1	Liftoff	CDS	122991645	122991818	.	+	.	ID=cds-XP_036019581.1;Parent=rna-XM_036163688.1;Dbxref=GeneID:14807,GenBank:XP_036019581.1,MGI:MGI:95816;Name=XP_036019581.1;gbkey=CDS;gene=Grik3;product=glutamate receptor ionotropic%2C kainate 3 isoform X3;protein_id=XP_036019581.1;extra_copy_number=0
CM058244.1	Liftoff	CDS	122992414	122992557	.	+	.	ID=cds-XP_036019581.1;Parent=rna-XM_036163688.1;Dbxref=GeneID:14807,GenBank:XP_036019581.1,MGI:MGI:95816;Name=XP_036019581.1;gbkey=CDS;gene=Grik3;product=glutamate receptor ionotropic%2C kainate 3 isoform X3;protein_id=XP_036019581.1;extra_copy_number=0
CM058244.1	Liftoff	CDS	122998254	122998361	.	+	.	ID=cds-XP_036019581.1;Parent=rna-XM_036163688.1;Dbxref=GeneID:14807,GenBank:XP_036019581.1,MGI:MGI:95816;Name=XP_036019581.1;gbkey=CDS;gene=Grik3;product=glutamate receptor ionotropic%2C kainate 3 isoform X3;protein_id=XP_036019581.1;extra_copy_number=0
CM058244.1	Liftoff	CDS	123001655	123001768	.	+	.	ID=cds-XP_036019581.1;Parent=rna-XM_036163688.1;Dbxref=GeneID:14807,GenBank:XP_036019581.1,MGI:MGI:95816;Name=XP_036019581.1;gbkey=CDS;gene=Grik3;product=glutamate receptor ionotropic%2C kainate 3 isoform X3;protein_id=XP_036019581.1;extra_copy_number=0
CM058244.1	Liftoff	CDS	123012519	123012722	.	+	.	ID=cds-XP_036019581.1;Parent=rna-XM_036163688.1;Dbxref=GeneID:14807,GenBank:XP_036019581.1,MGI:MGI:95816;Name=XP_036019581.1;gbkey=CDS;gene=Grik3;product=glutamate receptor ionotropic%2C kainate 3 isoform X3;protein_id=XP_036019581.1;extra_copy_number=0
CM058244.1	Liftoff	CDS	123027960	123028183	.	+	.	ID=cds-XP_036019581.1;Parent=rna-XM_036163688.1;Dbxref=GeneID:14807,GenBank:XP_036019581.1,MGI:MGI:95816;Name=XP_036019581.1;gbkey=CDS;gene=Grik3;product=glutamate receptor ionotropic%2C kainate 3 isoform X3;protein_id=XP_036019581.1;extra_copy_number=0
CM058244.1	Liftoff	CDS	123033065	123033183	.	+	.	ID=cds-XP_036019581.1;Parent=rna-XM_036163688.1;Dbxref=GeneID:14807,GenBank:XP_036019581.1,MGI:MGI:95816;Name=XP_036019581.1;gbkey=CDS;gene=Grik3;product=glutamate receptor ionotropic%2C kainate 3 isoform X3;protein_id=XP_036019581.1;extra_copy_number=0
CM058244.1	Liftoff	CDS	123035932	123036149	.	+	.	ID=cds-XP_036019581.1;Parent=rna-XM_036163688.1;Dbxref=GeneID:14807,GenBank:XP_036019581.1,MGI:MGI:95816;Name=XP_036019581.1;gbkey=CDS;gene=Grik3;product=glutamate receptor ionotropic%2C kainate 3 isoform X3;protein_id=XP_036019581.1;extra_copy_number=0
CM058244.1	Liftoff	CDS	123036249	123036308	.	+	.	ID=cds-XP_036019581.1;Parent=rna-XM_036163688.1;Dbxref=GeneID:14807,GenBank:XP_036019581.1,MGI:MGI:95816;Name=XP_036019581.1;gbkey=CDS;gene=Grik3;product=glutamate receptor ionotropic%2C kainate 3 isoform X3;protein_id=XP_036019581.1;extra_copy_number=0
CM058244.1	Liftoff	mRNA	122832180	123056146	.	+	.	ID=rna-XM_017319980.3;Parent=gene-Grik3;Dbxref=GeneID:14807,GenBank:XM_017319980.3,MGI:MGI:95816;Name=XM_017319980.3;gbkey=mRNA;gene=Grik3;model_evidence=Supporting evidence includes similarity to: 6 ESTs%2C 8 Proteins%2C 467 long SRA reads%2C and 100%25 coverage of the annotated genomic feature by RNAseq alignments%2C including 11 samples with support for all annotated introns;product=glutamate receptor%2C ionotropic%2C kainate 3%2C transcript variant X2;transcript_id=XM_017319980.3;matches_ref_protein=True;valid_ORF=True;extra_copy_number=0
CM058244.1	Liftoff	exon	122832180	122832891	.	+	.	ID=exon-XM_017319980.3-1;Parent=rna-XM_017319980.3;Dbxref=GeneID:14807,GenBank:XM_017319980.3,MGI:MGI:95816;gbkey=mRNA;gene=Grik3;product=glutamate receptor%2C ionotropic%2C kainate 3%2C transcript variant X2;transcript_id=XM_017319980.3;extra_copy_number=0
CM058244.1	Liftoff	exon	122965445	122965621	.	+	.	ID=exon-XM_017319980.3-2;Parent=rna-XM_017319980.3;Dbxref=GeneID:14807,GenBank:XM_017319980.3,MGI:MGI:95816;gbkey=mRNA;gene=Grik3;product=glutamate receptor%2C ionotropic%2C kainate 3%2C transcript variant X2;transcript_id=XM_017319980.3;extra_copy_number=0
CM058244.1	Liftoff	exon	122974232	122974489	.	+	.	ID=exon-XM_017319980.3-3;Parent=rna-XM_017319980.3;Dbxref=GeneID:14807,GenBank:XM_017319980.3,MGI:MGI:95816;gbkey=mRNA;gene=Grik3;product=glutamate receptor%2C ionotropic%2C kainate 3%2C transcript variant X2;transcript_id=XM_017319980.3;extra_copy_number=0
CM058244.1	Liftoff	exon	122981245	122981426	.	+	.	ID=exon-XM_017319980.3-4;Parent=rna-XM_017319980.3;Dbxref=GeneID:14807,GenBank:XM_017319980.3,MGI:MGI:95816;gbkey=mRNA;gene=Grik3;product=glutamate receptor%2C ionotropic%2C kainate 3%2C transcript variant X2;transcript_id=XM_017319980.3;extra_copy_number=0
CM058244.1	Liftoff	exon	122983508	122983561	.	+	.	ID=exon-XM_017319980.3-5;Parent=rna-XM_017319980.3;Dbxref=GeneID:14807,GenBank:XM_017319980.3,MGI:MGI:95816;gbkey=mRNA;gene=Grik3;product=glutamate receptor%2C ionotropic%2C kainate 3%2C transcript variant X2;transcript_id=XM_017319980.3;extra_copy_number=0
CM058244.1	Liftoff	exon	122991645	122991818	.	+	.	ID=exon-XM_017319980.3-6;Parent=rna-XM_017319980.3;Dbxref=GeneID:14807,GenBank:XM_017319980.3,MGI:MGI:95816;gbkey=mRNA;gene=Grik3;product=glutamate receptor%2C ionotropic%2C kainate 3%2C transcript variant X2;transcript_id=XM_017319980.3;extra_copy_number=0
CM058244.1	Liftoff	exon	122992414	122992557	.	+	.	ID=exon-XM_017319980.3-7;Parent=rna-XM_017319980.3;Dbxref=GeneID:14807,GenBank:XM_017319980.3,MGI:MGI:95816;gbkey=mRNA;gene=Grik3;product=glutamate receptor%2C ionotropic%2C kainate 3%2C transcript variant X2;transcript_id=XM_017319980.3;extra_copy_number=0
CM058244.1	Liftoff	exon	122998254	122998361	.	+	.	ID=exon-XM_017319980.3-8;Parent=rna-XM_017319980.3;Dbxref=GeneID:14807,GenBank:XM_017319980.3,MGI:MGI:95816;gbkey=mRNA;gene=Grik3;product=glutamate receptor%2C ionotropic%2C kainate 3%2C transcript variant X2;transcript_id=XM_017319980.3;extra_copy_number=0
CM058244.1	Liftoff	exon	123001655	123001768	.	+	.	ID=exon-XM_017319980.3-9;Parent=rna-XM_017319980.3;Dbxref=GeneID:14807,GenBank:XM_017319980.3,MGI:MGI:95816;gbkey=mRNA;gene=Grik3;product=glutamate receptor%2C ionotropic%2C kainate 3%2C transcript variant X2;transcript_id=XM_017319980.3;extra_copy_number=0
CM058244.1	Liftoff	exon	123027960	123028183	.	+	.	ID=exon-XM_017319980.3-10;Parent=rna-XM_017319980.3;Dbxref=GeneID:14807,GenBank:XM_017319980.3,MGI:MGI:95816;gbkey=mRNA;gene=Grik3;product=glutamate receptor%2C ionotropic%2C kainate 3%2C transcript variant X2;transcript_id=XM_017319980.3;extra_copy_number=0
CM058244.1	Liftoff	exon	123033065	123033183	.	+	.	ID=exon-XM_017319980.3-11;Parent=rna-XM_017319980.3;Dbxref=GeneID:14807,GenBank:XM_017319980.3,MGI:MGI:95816;gbkey=mRNA;gene=Grik3;product=glutamate receptor%2C ionotropic%2C kainate 3%2C transcript variant X2;transcript_id=XM_017319980.3;extra_copy_number=0
CM058244.1	Liftoff	exon	123035932	123036149	.	+	.	ID=exon-XM_017319980.3-12;Parent=rna-XM_017319980.3;Dbxref=GeneID:14807,GenBank:XM_017319980.3,MGI:MGI:95816;gbkey=mRNA;gene=Grik3;product=glutamate receptor%2C ionotropic%2C kainate 3%2C transcript variant X2;transcript_id=XM_017319980.3;extra_copy_number=0
CM058244.1	Liftoff	exon	123046306	123046528	.	+	.	ID=exon-XM_017319980.3-13;Parent=rna-XM_017319980.3;Dbxref=GeneID:14807,GenBank:XM_017319980.3,MGI:MGI:95816;gbkey=mRNA;gene=Grik3;product=glutamate receptor%2C ionotropic%2C kainate 3%2C transcript variant X2;transcript_id=XM_017319980.3;extra_copy_number=0
CM058244.1	Liftoff	exon	123046928	123047178	.	+	.	ID=exon-XM_017319980.3-14;Parent=rna-XM_017319980.3;Dbxref=GeneID:14807,GenBank:XM_017319980.3,MGI:MGI:95816;gbkey=mRNA;gene=Grik3;product=glutamate receptor%2C ionotropic%2C kainate 3%2C transcript variant X2;transcript_id=XM_017319980.3;extra_copy_number=0
CM058244.1	Liftoff	exon	123049870	123056146	.	+	.	ID=exon-XM_017319980.3-15;Parent=rna-XM_017319980.3;Dbxref=GeneID:14807,GenBank:XM_017319980.3,MGI:MGI:95816;gbkey=mRNA;gene=Grik3;product=glutamate receptor%2C ionotropic%2C kainate 3%2C transcript variant X2;transcript_id=XM_017319980.3;extra_copy_number=0
CM058244.1	Liftoff	CDS	122832777	122832891	.	+	.	ID=cds-XP_017175469.1;Parent=rna-XM_017319980.3;Dbxref=GeneID:14807,GenBank:XP_017175469.1,MGI:MGI:95816;Name=XP_017175469.1;gbkey=CDS;gene=Grik3;product=glutamate receptor ionotropic%2C kainate 3 isoform X2;protein_id=XP_017175469.1;extra_copy_number=0
CM058244.1	Liftoff	CDS	122965445	122965621	.	+	.	ID=cds-XP_017175469.1;Parent=rna-XM_017319980.3;Dbxref=GeneID:14807,GenBank:XP_017175469.1,MGI:MGI:95816;Name=XP_017175469.1;gbkey=CDS;gene=Grik3;product=glutamate receptor ionotropic%2C kainate 3 isoform X2;protein_id=XP_017175469.1;extra_copy_number=0
CM058244.1	Liftoff	CDS	122974232	122974489	.	+	.	ID=cds-XP_017175469.1;Parent=rna-XM_017319980.3;Dbxref=GeneID:14807,GenBank:XP_017175469.1,MGI:MGI:95816;Name=XP_017175469.1;gbkey=CDS;gene=Grik3;product=glutamate receptor ionotropic%2C kainate 3 isoform X2;protein_id=XP_017175469.1;extra_copy_number=0
CM058244.1	Liftoff	CDS	122981245	122981426	.	+	.	ID=cds-XP_017175469.1;Parent=rna-XM_017319980.3;Dbxref=GeneID:14807,GenBank:XP_017175469.1,MGI:MGI:95816;Name=XP_017175469.1;gbkey=CDS;gene=Grik3;product=glutamate receptor ionotropic%2C kainate 3 isoform X2;protein_id=XP_017175469.1;extra_copy_number=0
CM058244.1	Liftoff	CDS	122983508	122983561	.	+	.	ID=cds-XP_017175469.1;Parent=rna-XM_017319980.3;Dbxref=GeneID:14807,GenBank:XP_017175469.1,MGI:MGI:95816;Name=XP_017175469.1;gbkey=CDS;gene=Grik3;product=glutamate receptor ionotropic%2C kainate 3 isoform X2;protein_id=XP_017175469.1;extra_copy_number=0
CM058244.1	Liftoff	CDS	122991645	122991818	.	+	.	ID=cds-XP_017175469.1;Parent=rna-XM_017319980.3;Dbxref=GeneID:14807,GenBank:XP_017175469.1,MGI:MGI:95816;Name=XP_017175469.1;gbkey=CDS;gene=Grik3;product=glutamate receptor ionotropic%2C kainate 3 isoform X2;protein_id=XP_017175469.1;extra_copy_number=0
CM058244.1	Liftoff	CDS	122992414	122992557	.	+	.	ID=cds-XP_017175469.1;Parent=rna-XM_017319980.3;Dbxref=GeneID:14807,GenBank:XP_017175469.1,MGI:MGI:95816;Name=XP_017175469.1;gbkey=CDS;gene=Grik3;product=glutamate receptor ionotropic%2C kainate 3 isoform X2;protein_id=XP_017175469.1;extra_copy_number=0
CM058244.1	Liftoff	CDS	122998254	122998361	.	+	.	ID=cds-XP_017175469.1;Parent=rna-XM_017319980.3;Dbxref=GeneID:14807,GenBank:XP_017175469.1,MGI:MGI:95816;Name=XP_017175469.1;gbkey=CDS;gene=Grik3;product=glutamate receptor ionotropic%2C kainate 3 isoform X2;protein_id=XP_017175469.1;extra_copy_number=0
CM058244.1	Liftoff	CDS	123001655	123001768	.	+	.	ID=cds-XP_017175469.1;Parent=rna-XM_017319980.3;Dbxref=GeneID:14807,GenBank:XP_017175469.1,MGI:MGI:95816;Name=XP_017175469.1;gbkey=CDS;gene=Grik3;product=glutamate receptor ionotropic%2C kainate 3 isoform X2;protein_id=XP_017175469.1;extra_copy_number=0
CM058244.1	Liftoff	CDS	123027960	123028183	.	+	.	ID=cds-XP_017175469.1;Parent=rna-XM_017319980.3;Dbxref=GeneID:14807,GenBank:XP_017175469.1,MGI:MGI:95816;Name=XP_017175469.1;gbkey=CDS;gene=Grik3;product=glutamate receptor ionotropic%2C kainate 3 isoform X2;protein_id=XP_017175469.1;extra_copy_number=0
CM058244.1	Liftoff	CDS	123033065	123033183	.	+	.	ID=cds-XP_017175469.1;Parent=rna-XM_017319980.3;Dbxref=GeneID:14807,GenBank:XP_017175469.1,MGI:MGI:95816;Name=XP_017175469.1;gbkey=CDS;gene=Grik3;product=glutamate receptor ionotropic%2C kainate 3 isoform X2;protein_id=XP_017175469.1;extra_copy_number=0
CM058244.1	Liftoff	CDS	123035932	123036149	.	+	.	ID=cds-XP_017175469.1;Parent=rna-XM_017319980.3;Dbxref=GeneID:14807,GenBank:XP_017175469.1,MGI:MGI:95816;Name=XP_017175469.1;gbkey=CDS;gene=Grik3;product=glutamate receptor ionotropic%2C kainate 3 isoform X2;protein_id=XP_017175469.1;extra_copy_number=0
CM058244.1	Liftoff	CDS	123046306	123046528	.	+	.	ID=cds-XP_017175469.1;Parent=rna-XM_017319980.3;Dbxref=GeneID:14807,GenBank:XP_017175469.1,MGI:MGI:95816;Name=XP_017175469.1;gbkey=CDS;gene=Grik3;product=glutamate receptor ionotropic%2C kainate 3 isoform X2;protein_id=XP_017175469.1;extra_copy_number=0
CM058244.1	Liftoff	CDS	123046928	123047178	.	+	.	ID=cds-XP_017175469.1;Parent=rna-XM_017319980.3;Dbxref=GeneID:14807,GenBank:XP_017175469.1,MGI:MGI:95816;Name=XP_017175469.1;gbkey=CDS;gene=Grik3;product=glutamate receptor ionotropic%2C kainate 3 isoform X2;protein_id=XP_017175469.1;extra_copy_number=0
CM058244.1	Liftoff	CDS	123049870	123050064	.	+	.	ID=cds-XP_017175469.1;Parent=rna-XM_017319980.3;Dbxref=GeneID:14807,GenBank:XP_017175469.1,MGI:MGI:95816;Name=XP_017175469.1;gbkey=CDS;gene=Grik3;product=glutamate receptor ionotropic%2C kainate 3 isoform X2;protein_id=XP_017175469.1;extra_copy_number=0
CM058244.1	Liftoff	mRNA	122832642	123056146	.	+	.	ID=rna-NM_001081097.3;Parent=gene-Grik3;Dbxref=GeneID:14807,GenBank:NM_001081097.3,MGI:MGI:95816;Name=NM_001081097.3;gbkey=mRNA;gene=Grik3;product=glutamate receptor%2C ionotropic%2C kainate 3;tag=RefSeq Select;transcript_id=NM_001081097.3;matches_ref_protein=True;valid_ORF=True;extra_copy_number=0
CM058244.1	Liftoff	exon	122832642	122832891	.	+	.	ID=exon-NM_001081097.3-1;Parent=rna-NM_001081097.3;Dbxref=GeneID:14807,GenBank:NM_001081097.3,MGI:MGI:95816;gbkey=mRNA;gene=Grik3;product=glutamate receptor%2C ionotropic%2C kainate 3;tag=RefSeq Select;transcript_id=NM_001081097.3;extra_copy_number=0
CM058244.1	Liftoff	exon	122965445	122965621	.	+	.	ID=exon-NM_001081097.3-2;Parent=rna-NM_001081097.3;Dbxref=GeneID:14807,GenBank:NM_001081097.3,MGI:MGI:95816;gbkey=mRNA;gene=Grik3;product=glutamate receptor%2C ionotropic%2C kainate 3;tag=RefSeq Select;transcript_id=NM_001081097.3;extra_copy_number=0
CM058244.1	Liftoff	exon	122974232	122974489	.	+	.	ID=exon-NM_001081097.3-3;Parent=rna-NM_001081097.3;Dbxref=GeneID:14807,GenBank:NM_001081097.3,MGI:MGI:95816;gbkey=mRNA;gene=Grik3;product=glutamate receptor%2C ionotropic%2C kainate 3;tag=RefSeq Select;transcript_id=NM_001081097.3;extra_copy_number=0
CM058244.1	Liftoff	exon	122981245	122981426	.	+	.	ID=exon-NM_001081097.3-4;Parent=rna-NM_001081097.3;Dbxref=GeneID:14807,GenBank:NM_001081097.3,MGI:MGI:95816;gbkey=mRNA;gene=Grik3;product=glutamate receptor%2C ionotropic%2C kainate 3;tag=RefSeq Select;transcript_id=NM_001081097.3;extra_copy_number=0
CM058244.1	Liftoff	exon	122983508	122983561	.	+	.	ID=exon-NM_001081097.3-5;Parent=rna-NM_001081097.3;Dbxref=GeneID:14807,GenBank:NM_001081097.3,MGI:MGI:95816;gbkey=mRNA;gene=Grik3;product=glutamate receptor%2C ionotropic%2C kainate 3;tag=RefSeq Select;transcript_id=NM_001081097.3;extra_copy_number=0
CM058244.1	Liftoff	exon	122991645	122991818	.	+	.	ID=exon-NM_001081097.3-6;Parent=rna-NM_001081097.3;Dbxref=GeneID:14807,GenBank:NM_001081097.3,MGI:MGI:95816;gbkey=mRNA;gene=Grik3;product=glutamate receptor%2C ionotropic%2C kainate 3;tag=RefSeq Select;transcript_id=NM_001081097.3;extra_copy_number=0
CM058244.1	Liftoff	exon	122992414	122992557	.	+	.	ID=exon-NM_001081097.3-7;Parent=rna-NM_001081097.3;Dbxref=GeneID:14807,GenBank:NM_001081097.3,MGI:MGI:95816;gbkey=mRNA;gene=Grik3;product=glutamate receptor%2C ionotropic%2C kainate 3;tag=RefSeq Select;transcript_id=NM_001081097.3;extra_copy_number=0
CM058244.1	Liftoff	exon	122998254	122998361	.	+	.	ID=exon-NM_001081097.3-8;Parent=rna-NM_001081097.3;Dbxref=GeneID:14807,GenBank:NM_001081097.3,MGI:MGI:95816;gbkey=mRNA;gene=Grik3;product=glutamate receptor%2C ionotropic%2C kainate 3;tag=RefSeq Select;transcript_id=NM_001081097.3;extra_copy_number=0
CM058244.1	Liftoff	exon	123001655	123001768	.	+	.	ID=exon-NM_001081097.3-9;Parent=rna-NM_001081097.3;Dbxref=GeneID:14807,GenBank:NM_001081097.3,MGI:MGI:95816;gbkey=mRNA;gene=Grik3;product=glutamate receptor%2C ionotropic%2C kainate 3;tag=RefSeq Select;transcript_id=NM_001081097.3;extra_copy_number=0
CM058244.1	Liftoff	exon	123012519	123012722	.	+	.	ID=exon-NM_001081097.3-10;Parent=rna-NM_001081097.3;Dbxref=GeneID:14807,GenBank:NM_001081097.3,MGI:MGI:95816;gbkey=mRNA;gene=Grik3;product=glutamate receptor%2C ionotropic%2C kainate 3;tag=RefSeq Select;transcript_id=NM_001081097.3;extra_copy_number=0
CM058244.1	Liftoff	exon	123027960	123028183	.	+	.	ID=exon-NM_001081097.3-11;Parent=rna-NM_001081097.3;Dbxref=GeneID:14807,GenBank:NM_001081097.3,MGI:MGI:95816;gbkey=mRNA;gene=Grik3;product=glutamate receptor%2C ionotropic%2C kainate 3;tag=RefSeq Select;transcript_id=NM_001081097.3;extra_copy_number=0
CM058244.1	Liftoff	exon	123033065	123033183	.	+	.	ID=exon-NM_001081097.3-12;Parent=rna-NM_001081097.3;Dbxref=GeneID:14807,GenBank:NM_001081097.3,MGI:MGI:95816;gbkey=mRNA;gene=Grik3;product=glutamate receptor%2C ionotropic%2C kainate 3;tag=RefSeq Select;transcript_id=NM_001081097.3;extra_copy_number=0
CM058244.1	Liftoff	exon	123035932	123036149	.	+	.	ID=exon-NM_001081097.3-13;Parent=rna-NM_001081097.3;Dbxref=GeneID:14807,GenBank:NM_001081097.3,MGI:MGI:95816;gbkey=mRNA;gene=Grik3;product=glutamate receptor%2C ionotropic%2C kainate 3;tag=RefSeq Select;transcript_id=NM_001081097.3;extra_copy_number=0
CM058244.1	Liftoff	exon	123046306	123046528	.	+	.	ID=exon-NM_001081097.3-14;Parent=rna-NM_001081097.3;Dbxref=GeneID:14807,GenBank:NM_001081097.3,MGI:MGI:95816;gbkey=mRNA;gene=Grik3;product=glutamate receptor%2C ionotropic%2C kainate 3;tag=RefSeq Select;transcript_id=NM_001081097.3;extra_copy_number=0
CM058244.1	Liftoff	exon	123046928	123047178	.	+	.	ID=exon-NM_001081097.3-15;Parent=rna-NM_001081097.3;Dbxref=GeneID:14807,GenBank:NM_001081097.3,MGI:MGI:95816;gbkey=mRNA;gene=Grik3;product=glutamate receptor%2C ionotropic%2C kainate 3;tag=RefSeq Select;transcript_id=NM_001081097.3;extra_copy_number=0
CM058244.1	Liftoff	exon	123049870	123056146	.	+	.	ID=exon-NM_001081097.3-16;Parent=rna-NM_001081097.3;Dbxref=GeneID:14807,GenBank:NM_001081097.3,MGI:MGI:95816;gbkey=mRNA;gene=Grik3;product=glutamate receptor%2C ionotropic%2C kainate 3;tag=RefSeq Select;transcript_id=NM_001081097.3;extra_copy_number=0
CM058244.1	Liftoff	CDS	122832777	122832891	.	+	.	ID=cds-NP_001074566.1;Parent=rna-NM_001081097.3;Dbxref=CCDS:CCDS38878.1,GeneID:14807,GenBank:NP_001074566.1,MGI:MGI:95816;Name=NP_001074566.1;gbkey=CDS;gene=Grik3;product=glutamate receptor ionotropic%2C kainate 3 precursor;protein_id=NP_001074566.1;tag=RefSeq Select;extra_copy_number=0
CM058244.1	Liftoff	CDS	122965445	122965621	.	+	.	ID=cds-NP_001074566.1;Parent=rna-NM_001081097.3;Dbxref=CCDS:CCDS38878.1,GeneID:14807,GenBank:NP_001074566.1,MGI:MGI:95816;Name=NP_001074566.1;gbkey=CDS;gene=Grik3;product=glutamate receptor ionotropic%2C kainate 3 precursor;protein_id=NP_001074566.1;tag=RefSeq Select;extra_copy_number=0
CM058244.1	Liftoff	CDS	122974232	122974489	.	+	.	ID=cds-NP_001074566.1;Parent=rna-NM_001081097.3;Dbxref=CCDS:CCDS38878.1,GeneID:14807,GenBank:NP_001074566.1,MGI:MGI:95816;Name=NP_001074566.1;gbkey=CDS;gene=Grik3;product=glutamate receptor ionotropic%2C kainate 3 precursor;protein_id=NP_001074566.1;tag=RefSeq Select;extra_copy_number=0
CM058244.1	Liftoff	CDS	122981245	122981426	.	+	.	ID=cds-NP_001074566.1;Parent=rna-NM_001081097.3;Dbxref=CCDS:CCDS38878.1,GeneID:14807,GenBank:NP_001074566.1,MGI:MGI:95816;Name=NP_001074566.1;gbkey=CDS;gene=Grik3;product=glutamate receptor ionotropic%2C kainate 3 precursor;protein_id=NP_001074566.1;tag=RefSeq Select;extra_copy_number=0
CM058244.1	Liftoff	CDS	122983508	122983561	.	+	.	ID=cds-NP_001074566.1;Parent=rna-NM_001081097.3;Dbxref=CCDS:CCDS38878.1,GeneID:14807,GenBank:NP_001074566.1,MGI:MGI:95816;Name=NP_001074566.1;gbkey=CDS;gene=Grik3;product=glutamate receptor ionotropic%2C kainate 3 precursor;protein_id=NP_001074566.1;tag=RefSeq Select;extra_copy_number=0
CM058244.1	Liftoff	CDS	122991645	122991818	.	+	.	ID=cds-NP_001074566.1;Parent=rna-NM_001081097.3;Dbxref=CCDS:CCDS38878.1,GeneID:14807,GenBank:NP_001074566.1,MGI:MGI:95816;Name=NP_001074566.1;gbkey=CDS;gene=Grik3;product=glutamate receptor ionotropic%2C kainate 3 precursor;protein_id=NP_001074566.1;tag=RefSeq Select;extra_copy_number=0
CM058244.1	Liftoff	CDS	122992414	122992557	.	+	.	ID=cds-NP_001074566.1;Parent=rna-NM_001081097.3;Dbxref=CCDS:CCDS38878.1,GeneID:14807,GenBank:NP_001074566.1,MGI:MGI:95816;Name=NP_001074566.1;gbkey=CDS;gene=Grik3;product=glutamate receptor ionotropic%2C kainate 3 precursor;protein_id=NP_001074566.1;tag=RefSeq Select;extra_copy_number=0
CM058244.1	Liftoff	CDS	122998254	122998361	.	+	.	ID=cds-NP_001074566.1;Parent=rna-NM_001081097.3;Dbxref=CCDS:CCDS38878.1,GeneID:14807,GenBank:NP_001074566.1,MGI:MGI:95816;Name=NP_001074566.1;gbkey=CDS;gene=Grik3;product=glutamate receptor ionotropic%2C kainate 3 precursor;protein_id=NP_001074566.1;tag=RefSeq Select;extra_copy_number=0
CM058244.1	Liftoff	CDS	123001655	123001768	.	+	.	ID=cds-NP_001074566.1;Parent=rna-NM_001081097.3;Dbxref=CCDS:CCDS38878.1,GeneID:14807,GenBank:NP_001074566.1,MGI:MGI:95816;Name=NP_001074566.1;gbkey=CDS;gene=Grik3;product=glutamate receptor ionotropic%2C kainate 3 precursor;protein_id=NP_001074566.1;tag=RefSeq Select;extra_copy_number=0
CM058244.1	Liftoff	CDS	123012519	123012722	.	+	.	ID=cds-NP_001074566.1;Parent=rna-NM_001081097.3;Dbxref=CCDS:CCDS38878.1,GeneID:14807,GenBank:NP_001074566.1,MGI:MGI:95816;Name=NP_001074566.1;gbkey=CDS;gene=Grik3;product=glutamate receptor ionotropic%2C kainate 3 precursor;protein_id=NP_001074566.1;tag=RefSeq Select;extra_copy_number=0
CM058244.1	Liftoff	CDS	123027960	123028183	.	+	.	ID=cds-NP_001074566.1;Parent=rna-NM_001081097.3;Dbxref=CCDS:CCDS38878.1,GeneID:14807,GenBank:NP_001074566.1,MGI:MGI:95816;Name=NP_001074566.1;gbkey=CDS;gene=Grik3;product=glutamate receptor ionotropic%2C kainate 3 precursor;protein_id=NP_001074566.1;tag=RefSeq Select;extra_copy_number=0
CM058244.1	Liftoff	CDS	123033065	123033183	.	+	.	ID=cds-NP_001074566.1;Parent=rna-NM_001081097.3;Dbxref=CCDS:CCDS38878.1,GeneID:14807,GenBank:NP_001074566.1,MGI:MGI:95816;Name=NP_001074566.1;gbkey=CDS;gene=Grik3;product=glutamate receptor ionotropic%2C kainate 3 precursor;protein_id=NP_001074566.1;tag=RefSeq Select;extra_copy_number=0
CM058244.1	Liftoff	CDS	123035932	123036149	.	+	.	ID=cds-NP_001074566.1;Parent=rna-NM_001081097.3;Dbxref=CCDS:CCDS38878.1,GeneID:14807,GenBank:NP_001074566.1,MGI:MGI:95816;Name=NP_001074566.1;gbkey=CDS;gene=Grik3;product=glutamate receptor ionotropic%2C kainate 3 precursor;protein_id=NP_001074566.1;tag=RefSeq Select;extra_copy_number=0
CM058244.1	Liftoff	CDS	123046306	123046528	.	+	.	ID=cds-NP_001074566.1;Parent=rna-NM_001081097.3;Dbxref=CCDS:CCDS38878.1,GeneID:14807,GenBank:NP_001074566.1,MGI:MGI:95816;Name=NP_001074566.1;gbkey=CDS;gene=Grik3;product=glutamate receptor ionotropic%2C kainate 3 precursor;protein_id=NP_001074566.1;tag=RefSeq Select;extra_copy_number=0
CM058244.1	Liftoff	CDS	123046928	123047178	.	+	.	ID=cds-NP_001074566.1;Parent=rna-NM_001081097.3;Dbxref=CCDS:CCDS38878.1,GeneID:14807,GenBank:NP_001074566.1,MGI:MGI:95816;Name=NP_001074566.1;gbkey=CDS;gene=Grik3;product=glutamate receptor ionotropic%2C kainate 3 precursor;protein_id=NP_001074566.1;tag=RefSeq Select;extra_copy_number=0
CM058244.1	Liftoff	CDS	123049870	123050064	.	+	.	ID=cds-NP_001074566.1;Parent=rna-NM_001081097.3;Dbxref=CCDS:CCDS38878.1,GeneID:14807,GenBank:NP_001074566.1,MGI:MGI:95816;Name=NP_001074566.1;gbkey=CDS;gene=Grik3;product=glutamate receptor ionotropic%2C kainate 3 precursor;protein_id=NP_001074566.1;tag=RefSeq Select;extra_copy_number=0
CM058244.1	Liftoff	match	122845927	122847065	.	+	.	ID=23db8e03-a8b4-4fbf-96b7-6d3a516dbceb;Target=NG_029382.1 1 1139 +;assembly_bases_aln=1139;assembly_bases_seq=1139;bit_score=2120.8;blast_aligner=1;blast_score=1139;common_component=0;e_value=0;filter_score=0;for_remapping=2;gap_count=0;hsp_percent_coverage=100;matchable_bases=1139;matched_bases=1139;num_ident=1139;num_mismatch=0;pct_coverage=100;pct_coverage_hiqual=100;pct_identity_gap=100;pct_identity_gapopen_only=100;pct_identity_ungap=100;rank=1;weighted_identity=1;coverage=1.0;sequence_ID=1.0;extra_copy_number=0;copy_num_ID=23db8e03-a8b4-4fbf-96b7-6d3a516dbceb_0
CM058244.1	Liftoff	pseudogene	122846027	122846965	.	+	.	ID=gene-Ftl2-ps;Dbxref=GeneID:14337,MGI:MGI:95590;Name=Ftl2-ps;description=ferritin light polypeptide 2%2C pseudogene;gbkey=Gene;gene=Ftl2-ps;gene_biotype=pseudogene;gene_synonym=Ftl,Ftl-2,Ftl2;pseudo=true;coverage=1.0;sequence_ID=1.0;extra_copy_number=0;copy_num_ID=gene-Ftl2-ps_0
CM058244.1	Liftoff	gene	122846696	122846804	.	+	.	ID=gene-Mir692-2;Dbxref=GeneID:735288,MGI:MGI:3629654,miRBase:MI0004661;Name=Mir692-2;description=microRNA 692-2;gbkey=Gene;gene=Mir692-2;gene_biotype=miRNA;gene_synonym=mir-692-2,Mir692-2a,Mir692-3,Mirn692-2,Mirn692-2a,mmu-mir-692-2;coverage=1.0;sequence_ID=1.0;extra_copy_number=0;copy_num_ID=gene-Mir692-2_0
CM058244.1	Liftoff	primary_transcript	122846696	122846804	.	+	.	ID=rna-NR_109835.1;Parent=gene-Mir692-2;Dbxref=GeneID:735288,GenBank:NR_109835.1,MGI:MGI:3629654,miRBase:MI0004661;Name=NR_109835.1;gbkey=precursor_RNA;gene=Mir692-2;product=microRNA 692-2;transcript_id=NR_109835.1;extra_copy_number=0
CM058244.1	Liftoff	exon	122846696	122846804	.	+	.	ID=exon-NR_109835.1-1;Parent=rna-NR_109835.1;Dbxref=GeneID:735288,GenBank:NR_109835.1,MGI:MGI:3629654,miRBase:MI0004661;gbkey=precursor_RNA;gene=Mir692-2;product=microRNA 692-2;transcript_id=NR_109835.1;extra_copy_number=0
CM058244.1	Liftoff	gene	122886591	122902342	.	-	.	ID=gene-Gm32807;Dbxref=GeneID:102635479,MGI:MGI:5591966;Name=Gm32807;description=predicted gene%2C 32807;gbkey=Gene;gene=Gm32807;gene_biotype=lncRNA;coverage=1.0;sequence_ID=1.0;extra_copy_number=0;copy_num_ID=gene-Gm32807_0
CM058244.1	Liftoff	lnc_RNA	122886591	122902342	.	-	.	ID=rna-XR_003955277.1;Parent=gene-Gm32807;Dbxref=GeneID:102635479,GenBank:XR_003955277.1,MGI:MGI:5591966;Name=XR_003955277.1;gbkey=ncRNA;gene=Gm32807;model_evidence=Supporting evidence includes similarity to: 45 long SRA reads%2C and 31%25 coverage of the annotated genomic feature by RNAseq alignments%2C including 1 sample with support for all annotated introns;product=predicted gene%2C 32807%2C transcript variant X3;transcript_id=XR_003955277.1;extra_copy_number=0
CM058244.1	Liftoff	exon	122886591	122893093	.	-	.	ID=exon-XR_003955277.1-4;Parent=rna-XR_003955277.1;Dbxref=GeneID:102635479,GenBank:XR_003955277.1,MGI:MGI:5591966;gbkey=ncRNA;gene=Gm32807;product=predicted gene%2C 32807%2C transcript variant X3;transcript_id=XR_003955277.1;extra_copy_number=0
CM058244.1	Liftoff	exon	122893207	122893437	.	-	.	ID=exon-XR_003955277.1-3;Parent=rna-XR_003955277.1;Dbxref=GeneID:102635479,GenBank:XR_003955277.1,MGI:MGI:5591966;gbkey=ncRNA;gene=Gm32807;product=predicted gene%2C 32807%2C transcript variant X3;transcript_id=XR_003955277.1;extra_copy_number=0
CM058244.1	Liftoff	exon	122895911	122896088	.	-	.	ID=exon-XR_003955277.1-2;Parent=rna-XR_003955277.1;Dbxref=GeneID:102635479,GenBank:XR_003955277.1,MGI:MGI:5591966;gbkey=ncRNA;gene=Gm32807;product=predicted gene%2C 32807%2C transcript variant X3;transcript_id=XR_003955277.1;extra_copy_number=0
CM058244.1	Liftoff	exon	122896301	122902342	.	-	.	ID=exon-XR_003955277.1-1;Parent=rna-XR_003955277.1;Dbxref=GeneID:102635479,GenBank:XR_003955277.1,MGI:MGI:5591966;gbkey=ncRNA;gene=Gm32807;product=predicted gene%2C 32807%2C transcript variant X3;transcript_id=XR_003955277.1;extra_copy_number=0
CM058244.1	Liftoff	lnc_RNA	122886591	122902342	.	-	.	ID=rna-XR_376657.4;Parent=gene-Gm32807;Dbxref=GeneID:102635479,GenBank:XR_376657.4,MGI:MGI:5591966;Name=XR_376657.4;gbkey=ncRNA;gene=Gm32807;model_evidence=Supporting evidence includes similarity to: 48 long SRA reads%2C and 32%25 coverage of the annotated genomic feature by RNAseq alignments%2C including 1 sample with support for all annotated introns;product=predicted gene%2C 32807%2C transcript variant X1;transcript_id=XR_376657.4;extra_copy_number=0
CM058244.1	Liftoff	exon	122886591	122893437	.	-	.	ID=exon-XR_376657.4-3;Parent=rna-XR_376657.4;Dbxref=GeneID:102635479,GenBank:XR_376657.4,MGI:MGI:5591966;gbkey=ncRNA;gene=Gm32807;product=predicted gene%2C 32807%2C transcript variant X1;transcript_id=XR_376657.4;extra_copy_number=0
CM058244.1	Liftoff	exon	122895911	122896088	.	-	.	ID=exon-XR_376657.4-2;Parent=rna-XR_376657.4;Dbxref=GeneID:102635479,GenBank:XR_376657.4,MGI:MGI:5591966;gbkey=ncRNA;gene=Gm32807;product=predicted gene%2C 32807%2C transcript variant X1;transcript_id=XR_376657.4;extra_copy_number=0
CM058244.1	Liftoff	exon	122896301	122902342	.	-	.	ID=exon-XR_376657.4-1;Parent=rna-XR_376657.4;Dbxref=GeneID:102635479,GenBank:XR_376657.4,MGI:MGI:5591966;gbkey=ncRNA;gene=Gm32807;product=predicted gene%2C 32807%2C transcript variant X1;transcript_id=XR_376657.4;extra_copy_number=0
CM058244.1	Liftoff	lnc_RNA	122895392	122902342	.	-	.	ID=rna-XR_003955276.1;Parent=gene-Gm32807;Dbxref=GeneID:102635479,GenBank:XR_003955276.1,MGI:MGI:5591966;Name=XR_003955276.1;gbkey=ncRNA;gene=Gm32807;model_evidence=Supporting evidence includes similarity to: 30 long SRA reads%2C and 30%25 coverage of the annotated genomic feature by RNAseq alignments%2C including 1 sample with support for all annotated introns;product=predicted gene%2C 32807%2C transcript variant X2;transcript_id=XR_003955276.1;extra_copy_number=0
CM058244.1	Liftoff	exon	122895392	122895771	.	-	.	ID=exon-XR_003955276.1-3;Parent=rna-XR_003955276.1;Dbxref=GeneID:102635479,GenBank:XR_003955276.1,MGI:MGI:5591966;gbkey=ncRNA;gene=Gm32807;product=predicted gene%2C 32807%2C transcript variant X2;transcript_id=XR_003955276.1;extra_copy_number=0
CM058244.1	Liftoff	exon	122895911	122896088	.	-	.	ID=exon-XR_003955276.1-2;Parent=rna-XR_003955276.1;Dbxref=GeneID:102635479,GenBank:XR_003955276.1,MGI:MGI:5591966;gbkey=ncRNA;gene=Gm32807;product=predicted gene%2C 32807%2C transcript variant X2;transcript_id=XR_003955276.1;extra_copy_number=0
CM058244.1	Liftoff	exon	122896301	122902342	.	-	.	ID=exon-XR_003955276.1-1;Parent=rna-XR_003955276.1;Dbxref=GeneID:102635479,GenBank:XR_003955276.1,MGI:MGI:5591966;gbkey=ncRNA;gene=Gm32807;product=predicted gene%2C 32807%2C transcript variant X2;transcript_id=XR_003955276.1;extra_copy_number=0
CM058244.1	Liftoff	gene	122930166	122935766	.	-	.	ID=gene-Gm54257;Dbxref=GeneID:118568692,MGI:MGI:6723537;Name=Gm54257;description=predicted gene%2C 54257;gbkey=Gene;gene=Gm54257;gene_biotype=lncRNA;coverage=1.0;sequence_ID=1.0;extra_copy_number=0;copy_num_ID=gene-Gm54257_0
CM058244.1	Liftoff	lnc_RNA	122930166	122935766	.	-	.	ID=rna-XR_004942187.1;Parent=gene-Gm54257;Dbxref=GeneID:118568692,GenBank:XR_004942187.1,MGI:MGI:6723537;Name=XR_004942187.1;gbkey=ncRNA;gene=Gm54257;model_evidence=Supporting evidence includes similarity to: 3 long SRA reads%2C and 80%25 coverage of the annotated genomic feature by RNAseq alignments%2C including 4 samples with support for all annotated introns;product=predicted gene%2C 54257;transcript_id=XR_004942187.1;extra_copy_number=0
CM058244.1	Liftoff	exon	122930166	122935008	.	-	.	ID=exon-XR_004942187.1-2;Parent=rna-XR_004942187.1;Dbxref=GeneID:118568692,GenBank:XR_004942187.1,MGI:MGI:6723537;gbkey=ncRNA;gene=Gm54257;product=predicted gene%2C 54257;transcript_id=XR_004942187.1;extra_copy_number=0
CM058244.1	Liftoff	exon	122935685	122935766	.	-	.	ID=exon-XR_004942187.1-1;Parent=rna-XR_004942187.1;Dbxref=GeneID:118568692,GenBank:XR_004942187.1,MGI:MGI:6723537;gbkey=ncRNA;gene=Gm54257;product=predicted gene%2C 54257;transcript_id=XR_004942187.1;extra_copy_number=0
CM058244.1	Liftoff	gene	123171720	123178809	.	-	.	ID=gene-Gm40249;Dbxref=GeneID:105244687,MGI:MGI:5623134;Name=Gm40249;description=predicted gene%2C 40249;gbkey=Gene;gene=Gm40249;gene_biotype=lncRNA;coverage=1.0;sequence_ID=1.0;extra_copy_number=0;copy_num_ID=gene-Gm40249_0
CM058244.1	Liftoff	lnc_RNA	123171720	123178809	.	-	.	ID=rna-XR_868142.1;Parent=gene-Gm40249;Dbxref=GeneID:105244687,GenBank:XR_868142.1,MGI:MGI:5623134;Name=XR_868142.1;gbkey=ncRNA;gene=Gm40249;model_evidence=Supporting evidence includes similarity to: 100%25 coverage of the annotated genomic feature by RNAseq alignments%2C including 1 sample with support for all annotated introns;product=predicted gene%2C 40249%2C transcript variant X2;transcript_id=XR_868142.1;extra_copy_number=0
CM058244.1	Liftoff	exon	123171720	123171780	.	-	.	ID=exon-XR_868142.1-3;Parent=rna-XR_868142.1;Dbxref=GeneID:105244687,GenBank:XR_868142.1,MGI:MGI:5623134;gbkey=ncRNA;gene=Gm40249;product=predicted gene%2C 40249%2C transcript variant X2;transcript_id=XR_868142.1;extra_copy_number=0
CM058244.1	Liftoff	exon	123176381	123176479	.	-	.	ID=exon-XR_868142.1-2;Parent=rna-XR_868142.1;Dbxref=GeneID:105244687,GenBank:XR_868142.1,MGI:MGI:5623134;gbkey=ncRNA;gene=Gm40249;product=predicted gene%2C 40249%2C transcript variant X2;transcript_id=XR_868142.1;extra_copy_number=0
CM058244.1	Liftoff	exon	123178758	123178809	.	-	.	ID=exon-XR_868142.1-1;Parent=rna-XR_868142.1;Dbxref=GeneID:105244687,GenBank:XR_868142.1,MGI:MGI:5623134;gbkey=ncRNA;gene=Gm40249;product=predicted gene%2C 40249%2C transcript variant X2;transcript_id=XR_868142.1;extra_copy_number=0
CM058244.1	Liftoff	lnc_RNA	123174645	123178809	.	-	.	ID=rna-XR_868141.1;Parent=gene-Gm40249;Dbxref=GeneID:105244687,GenBank:XR_868141.1,MGI:MGI:5623134;Name=XR_868141.1;gbkey=ncRNA;gene=Gm40249;model_evidence=Supporting evidence includes similarity to: 100%25 coverage of the annotated genomic feature by RNAseq alignments%2C including 1 sample with support for all annotated introns;product=predicted gene%2C 40249%2C transcript variant X1;transcript_id=XR_868141.1;extra_copy_number=0
CM058244.1	Liftoff	exon	123174645	123174918	.	-	.	ID=exon-XR_868141.1-3;Parent=rna-XR_868141.1;Dbxref=GeneID:105244687,GenBank:XR_868141.1,MGI:MGI:5623134;gbkey=ncRNA;gene=Gm40249;product=predicted gene%2C 40249%2C transcript variant X1;transcript_id=XR_868141.1;extra_copy_number=0
CM058244.1	Liftoff	exon	123176381	123176479	.	-	.	ID=exon-XR_868141.1-2;Parent=rna-XR_868141.1;Dbxref=GeneID:105244687,GenBank:XR_868141.1,MGI:MGI:5623134;gbkey=ncRNA;gene=Gm40249;product=predicted gene%2C 40249%2C transcript variant X1;transcript_id=XR_868141.1;extra_copy_number=0
CM058244.1	Liftoff	exon	123178758	123178809	.	-	.	ID=exon-XR_868141.1-1;Parent=rna-XR_868141.1;Dbxref=GeneID:105244687,GenBank:XR_868141.1,MGI:MGI:5623134;gbkey=ncRNA;gene=Gm40249;product=predicted gene%2C 40249%2C transcript variant X1;transcript_id=XR_868141.1;extra_copy_number=0
CM058244.1	Liftoff	gene	123229860	123264420	.	-	.	ID=gene-2610028E06Rik;Dbxref=GeneID:72395,MGI:MGI:1919645;Name=2610028E06Rik;description=RIKEN cDNA 2610028E06 gene;gbkey=Gene;gene=2610028E06Rik;gene_biotype=lncRNA;coverage=1.0;sequence_ID=1.0;extra_copy_number=0;copy_num_ID=gene-2610028E06Rik_0
CM058244.1	Liftoff	lnc_RNA	123229860	123264420	.	-	.	ID=rna-NR_015560.2;Parent=gene-2610028E06Rik;Dbxref=GeneID:72395,GenBank:NR_015560.2,MGI:MGI:1919645;Name=NR_015560.2;gbkey=ncRNA;gene=2610028E06Rik;product=RIKEN cDNA 2610028E06 gene;transcript_id=NR_015560.2;extra_copy_number=0
CM058244.1	Liftoff	exon	123229860	123232742	.	-	.	ID=exon-NR_015560.2-6;Parent=rna-NR_015560.2;Dbxref=GeneID:72395,GenBank:NR_015560.2,MGI:MGI:1919645;gbkey=ncRNA;gene=2610028E06Rik;product=RIKEN cDNA 2610028E06 gene;transcript_id=NR_015560.2;extra_copy_number=0
CM058244.1	Liftoff	exon	123233493	123233599	.	-	.	ID=exon-NR_015560.2-5;Parent=rna-NR_015560.2;Dbxref=GeneID:72395,GenBank:NR_015560.2,MGI:MGI:1919645;gbkey=ncRNA;gene=2610028E06Rik;product=RIKEN cDNA 2610028E06 gene;transcript_id=NR_015560.2;extra_copy_number=0
CM058244.1	Liftoff	exon	123235193	123235287	.	-	.	ID=exon-NR_015560.2-4;Parent=rna-NR_015560.2;Dbxref=GeneID:72395,GenBank:NR_015560.2,MGI:MGI:1919645;gbkey=ncRNA;gene=2610028E06Rik;product=RIKEN cDNA 2610028E06 gene;transcript_id=NR_015560.2;extra_copy_number=0
CM058244.1	Liftoff	exon	123235854	123235981	.	-	.	ID=exon-NR_015560.2-3;Parent=rna-NR_015560.2;Dbxref=GeneID:72395,GenBank:NR_015560.2,MGI:MGI:1919645;gbkey=ncRNA;gene=2610028E06Rik;product=RIKEN cDNA 2610028E06 gene;transcript_id=NR_015560.2;extra_copy_number=0
CM058244.1	Liftoff	exon	123263890	123263985	.	-	.	ID=exon-NR_015560.2-2;Parent=rna-NR_015560.2;Dbxref=GeneID:72395,GenBank:NR_015560.2,MGI:MGI:1919645;gbkey=ncRNA;gene=2610028E06Rik;product=RIKEN cDNA 2610028E06 gene;transcript_id=NR_015560.2;extra_copy_number=0
CM058244.1	Liftoff	exon	123264094	123264420	.	-	.	ID=exon-NR_015560.2-1;Parent=rna-NR_015560.2;Dbxref=GeneID:72395,GenBank:NR_015560.2,MGI:MGI:1919645;gbkey=ncRNA;gene=2610028E06Rik;product=RIKEN cDNA 2610028E06 gene;transcript_id=NR_015560.2;extra_copy_number=0
CM058244.1	Liftoff	gene	123353738	123368680	.	-	.	ID=gene-Gm32908;Dbxref=GeneID:102635619,MGI:MGI:5592067;Name=Gm32908;description=predicted gene%2C 32908;gbkey=Gene;gene=Gm32908;gene_biotype=lncRNA;coverage=0.999;sequence_ID=0.986;extra_copy_number=0;copy_num_ID=gene-Gm32908_0
CM058244.1	Liftoff	lnc_RNA	123353738	123367244	.	-	.	ID=rna-XR_003955278.2;Parent=gene-Gm32908;Dbxref=GeneID:102635619,GenBank:XR_003955278.2,MGI:MGI:5592067;Name=XR_003955278.2;gbkey=ncRNA;gene=Gm32908;model_evidence=Supporting evidence includes similarity to: 100%25 coverage of the annotated genomic feature by RNAseq alignments%2C including 1 sample with support for all annotated introns;product=predicted gene%2C 32908%2C transcript variant X5;transcript_id=XR_003955278.2;extra_copy_number=0
CM058244.1	Liftoff	exon	123353738	123353861	.	-	.	ID=exon-XR_003955278.2-4;Parent=rna-XR_003955278.2;Dbxref=GeneID:102635619,GenBank:XR_003955278.2,MGI:MGI:5592067;gbkey=ncRNA;gene=Gm32908;product=predicted gene%2C 32908%2C transcript variant X5;transcript_id=XR_003955278.2;extra_copy_number=0
CM058244.1	Liftoff	exon	123356388	123356464	.	-	.	ID=exon-XR_003955278.2-3;Parent=rna-XR_003955278.2;Dbxref=GeneID:102635619,GenBank:XR_003955278.2,MGI:MGI:5592067;gbkey=ncRNA;gene=Gm32908;product=predicted gene%2C 32908%2C transcript variant X5;transcript_id=XR_003955278.2;extra_copy_number=0
CM058244.1	Liftoff	exon	123357659	123359488	.	-	.	ID=exon-XR_003955278.2-2;Parent=rna-XR_003955278.2;Dbxref=GeneID:102635619,GenBank:XR_003955278.2,MGI:MGI:5592067;gbkey=ncRNA;gene=Gm32908;product=predicted gene%2C 32908%2C transcript variant X5;transcript_id=XR_003955278.2;extra_copy_number=0
CM058244.1	Liftoff	exon	123367012	123367244	.	-	.	ID=exon-XR_003955278.2-1;Parent=rna-XR_003955278.2;Dbxref=GeneID:102635619,GenBank:XR_003955278.2,MGI:MGI:5592067;gbkey=ncRNA;gene=Gm32908;product=predicted gene%2C 32908%2C transcript variant X5;transcript_id=XR_003955278.2;extra_copy_number=0
CM058244.1	Liftoff	lnc_RNA	123353738	123367244	.	-	.	ID=rna-XR_004942188.1;Parent=gene-Gm32908;Dbxref=GeneID:102635619,GenBank:XR_004942188.1,MGI:MGI:5592067;Name=XR_004942188.1;gbkey=ncRNA;gene=Gm32908;model_evidence=Supporting evidence includes similarity to: 100%25 coverage of the annotated genomic feature by RNAseq alignments%2C including 7 samples with support for all annotated introns;product=predicted gene%2C 32908%2C transcript variant X1;transcript_id=XR_004942188.1;extra_copy_number=0
CM058244.1	Liftoff	exon	123353738	123353861	.	-	.	ID=exon-XR_004942188.1-3;Parent=rna-XR_004942188.1;Dbxref=GeneID:102635619,GenBank:XR_004942188.1,MGI:MGI:5592067;gbkey=ncRNA;gene=Gm32908;product=predicted gene%2C 32908%2C transcript variant X1;transcript_id=XR_004942188.1;extra_copy_number=0
CM058244.1	Liftoff	exon	123357659	123359488	.	-	.	ID=exon-XR_004942188.1-2;Parent=rna-XR_004942188.1;Dbxref=GeneID:102635619,GenBank:XR_004942188.1,MGI:MGI:5592067;gbkey=ncRNA;gene=Gm32908;product=predicted gene%2C 32908%2C transcript variant X1;transcript_id=XR_004942188.1;extra_copy_number=0
CM058244.1	Liftoff	exon	123367012	123367244	.	-	.	ID=exon-XR_004942188.1-1;Parent=rna-XR_004942188.1;Dbxref=GeneID:102635619,GenBank:XR_004942188.1,MGI:MGI:5592067;gbkey=ncRNA;gene=Gm32908;product=predicted gene%2C 32908%2C transcript variant X1;transcript_id=XR_004942188.1;extra_copy_number=0
CM058244.1	Liftoff	lnc_RNA	123353738	123367244	.	-	.	ID=rna-XR_004942189.1;Parent=gene-Gm32908;Dbxref=GeneID:102635619,GenBank:XR_004942189.1,MGI:MGI:5592067;Name=XR_004942189.1;gbkey=ncRNA;gene=Gm32908;model_evidence=Supporting evidence includes similarity to: 100%25 coverage of the annotated genomic feature by RNAseq alignments%2C including 1 sample with support for all annotated introns;product=predicted gene%2C 32908%2C transcript variant X2;transcript_id=XR_004942189.1;extra_copy_number=0
CM058244.1	Liftoff	exon	123353738	123353905	.	-	.	ID=exon-XR_004942189.1-3;Parent=rna-XR_004942189.1;Dbxref=GeneID:102635619,GenBank:XR_004942189.1,MGI:MGI:5592067;gbkey=ncRNA;gene=Gm32908;product=predicted gene%2C 32908%2C transcript variant X2;transcript_id=XR_004942189.1;extra_copy_number=0
CM058244.1	Liftoff	exon	123357659	123359488	.	-	.	ID=exon-XR_004942189.1-2;Parent=rna-XR_004942189.1;Dbxref=GeneID:102635619,GenBank:XR_004942189.1,MGI:MGI:5592067;gbkey=ncRNA;gene=Gm32908;product=predicted gene%2C 32908%2C transcript variant X2;transcript_id=XR_004942189.1;extra_copy_number=0
CM058244.1	Liftoff	exon	123367012	123367244	.	-	.	ID=exon-XR_004942189.1-1;Parent=rna-XR_004942189.1;Dbxref=GeneID:102635619,GenBank:XR_004942189.1,MGI:MGI:5592067;gbkey=ncRNA;gene=Gm32908;product=predicted gene%2C 32908%2C transcript variant X2;transcript_id=XR_004942189.1;extra_copy_number=0
CM058244.1	Liftoff	lnc_RNA	123353738	123365358	.	-	.	ID=rna-XR_004942191.1;Parent=gene-Gm32908;Dbxref=GeneID:102635619,GenBank:XR_004942191.1,MGI:MGI:5592067;Name=XR_004942191.1;gbkey=ncRNA;gene=Gm32908;model_evidence=Supporting evidence includes similarity to: 100%25 coverage of the annotated genomic feature by RNAseq alignments%2C including 2 samples with support for all annotated introns;product=predicted gene%2C 32908%2C transcript variant X4;transcript_id=XR_004942191.1;extra_copy_number=0
CM058244.1	Liftoff	exon	123353738	123353861	.	-	.	ID=exon-XR_004942191.1-3;Parent=rna-XR_004942191.1;Dbxref=GeneID:102635619,GenBank:XR_004942191.1,MGI:MGI:5592067;gbkey=ncRNA;gene=Gm32908;product=predicted gene%2C 32908%2C transcript variant X4;transcript_id=XR_004942191.1;extra_copy_number=0
CM058244.1	Liftoff	exon	123357659	123359488	.	-	.	ID=exon-XR_004942191.1-2;Parent=rna-XR_004942191.1;Dbxref=GeneID:102635619,GenBank:XR_004942191.1,MGI:MGI:5592067;gbkey=ncRNA;gene=Gm32908;product=predicted gene%2C 32908%2C transcript variant X4;transcript_id=XR_004942191.1;extra_copy_number=0
CM058244.1	Liftoff	exon	123365250	123365358	.	-	.	ID=exon-XR_004942191.1-1;Parent=rna-XR_004942191.1;Dbxref=GeneID:102635619,GenBank:XR_004942191.1,MGI:MGI:5592067;gbkey=ncRNA;gene=Gm32908;product=predicted gene%2C 32908%2C transcript variant X4;transcript_id=XR_004942191.1;extra_copy_number=0
CM058244.1	Liftoff	lnc_RNA	123353738	123368680	.	-	.	ID=rna-XR_004942192.1;Parent=gene-Gm32908;Dbxref=GeneID:102635619,GenBank:XR_004942192.1,MGI:MGI:5592067;Name=XR_004942192.1;gbkey=ncRNA;gene=Gm32908;model_evidence=Supporting evidence includes similarity to: 100%25 coverage of the annotated genomic feature by RNAseq alignments%2C including 2 samples with support for all annotated introns;product=predicted gene%2C 32908%2C transcript variant X6;transcript_id=XR_004942192.1;extra_copy_number=0
CM058244.1	Liftoff	exon	123353738	123353861	.	-	.	ID=exon-XR_004942192.1-3;Parent=rna-XR_004942192.1;Dbxref=GeneID:102635619,GenBank:XR_004942192.1,MGI:MGI:5592067;gbkey=ncRNA;gene=Gm32908;product=predicted gene%2C 32908%2C transcript variant X6;transcript_id=XR_004942192.1;extra_copy_number=0
CM058244.1	Liftoff	exon	123357659	123359488	.	-	.	ID=exon-XR_004942192.1-2;Parent=rna-XR_004942192.1;Dbxref=GeneID:102635619,GenBank:XR_004942192.1,MGI:MGI:5592067;gbkey=ncRNA;gene=Gm32908;product=predicted gene%2C 32908%2C transcript variant X6;transcript_id=XR_004942192.1;extra_copy_number=0
CM058244.1	Liftoff	exon	123368583	123368680	.	-	.	ID=exon-XR_004942192.1-1;Parent=rna-XR_004942192.1;Dbxref=GeneID:102635619,GenBank:XR_004942192.1,MGI:MGI:5592067;gbkey=ncRNA;gene=Gm32908;product=predicted gene%2C 32908%2C transcript variant X6;transcript_id=XR_004942192.1;extra_copy_number=0
CM058244.1	Liftoff	lnc_RNA	123353738	123367244	.	-	.	ID=rna-XR_004942193.1;Parent=gene-Gm32908;Dbxref=GeneID:102635619,GenBank:XR_004942193.1,MGI:MGI:5592067;Name=XR_004942193.1;gbkey=ncRNA;gene=Gm32908;model_evidence=Supporting evidence includes similarity to: 100%25 coverage of the annotated genomic feature by RNAseq alignments%2C including 1 sample with support for all annotated introns;product=predicted gene%2C 32908%2C transcript variant X8;transcript_id=XR_004942193.1;extra_copy_number=0
CM058244.1	Liftoff	exon	123353738	123353861	.	-	.	ID=exon-XR_004942193.1-4;Parent=rna-XR_004942193.1;Dbxref=GeneID:102635619,GenBank:XR_004942193.1,MGI:MGI:5592067;gbkey=ncRNA;gene=Gm32908;product=predicted gene%2C 32908%2C transcript variant X8;transcript_id=XR_004942193.1;extra_copy_number=0
CM058244.1	Liftoff	exon	123357659	123359017	.	-	.	ID=exon-XR_004942193.1-3;Parent=rna-XR_004942193.1;Dbxref=GeneID:102635619,GenBank:XR_004942193.1,MGI:MGI:5592067;gbkey=ncRNA;gene=Gm32908;product=predicted gene%2C 32908%2C transcript variant X8;transcript_id=XR_004942193.1;extra_copy_number=0
CM058244.1	Liftoff	exon	123359411	123359488	.	-	.	ID=exon-XR_004942193.1-2;Parent=rna-XR_004942193.1;Dbxref=GeneID:102635619,GenBank:XR_004942193.1,MGI:MGI:5592067;gbkey=ncRNA;gene=Gm32908;product=predicted gene%2C 32908%2C transcript variant X8;transcript_id=XR_004942193.1;extra_copy_number=0
CM058244.1	Liftoff	exon	123367012	123367244	.	-	.	ID=exon-XR_004942193.1-1;Parent=rna-XR_004942193.1;Dbxref=GeneID:102635619,GenBank:XR_004942193.1,MGI:MGI:5592067;gbkey=ncRNA;gene=Gm32908;product=predicted gene%2C 32908%2C transcript variant X8;transcript_id=XR_004942193.1;extra_copy_number=0
CM058244.1	Liftoff	lnc_RNA	123353738	123367244	.	-	.	ID=rna-XR_004942194.1;Parent=gene-Gm32908;Dbxref=GeneID:102635619,GenBank:XR_004942194.1,MGI:MGI:5592067;Name=XR_004942194.1;gbkey=ncRNA;gene=Gm32908;model_evidence=Supporting evidence includes similarity to: 100%25 coverage of the annotated genomic feature by RNAseq alignments%2C including 6 samples with support for all annotated introns;product=predicted gene%2C 32908%2C transcript variant X9;transcript_id=XR_004942194.1;extra_copy_number=0
CM058244.1	Liftoff	exon	123353738	123353861	.	-	.	ID=exon-XR_004942194.1-4;Parent=rna-XR_004942194.1;Dbxref=GeneID:102635619,GenBank:XR_004942194.1,MGI:MGI:5592067;gbkey=ncRNA;gene=Gm32908;product=predicted gene%2C 32908%2C transcript variant X9;transcript_id=XR_004942194.1;extra_copy_number=0
CM058244.1	Liftoff	exon	123357659	123357819	.	-	.	ID=exon-XR_004942194.1-3;Parent=rna-XR_004942194.1;Dbxref=GeneID:102635619,GenBank:XR_004942194.1,MGI:MGI:5592067;gbkey=ncRNA;gene=Gm32908;product=predicted gene%2C 32908%2C transcript variant X9;transcript_id=XR_004942194.1;extra_copy_number=0
CM058244.1	Liftoff	exon	123358603	123359488	.	-	.	ID=exon-XR_004942194.1-2;Parent=rna-XR_004942194.1;Dbxref=GeneID:102635619,GenBank:XR_004942194.1,MGI:MGI:5592067;gbkey=ncRNA;gene=Gm32908;product=predicted gene%2C 32908%2C transcript variant X9;transcript_id=XR_004942194.1;extra_copy_number=0
CM058244.1	Liftoff	exon	123367012	123367244	.	-	.	ID=exon-XR_004942194.1-1;Parent=rna-XR_004942194.1;Dbxref=GeneID:102635619,GenBank:XR_004942194.1,MGI:MGI:5592067;gbkey=ncRNA;gene=Gm32908;product=predicted gene%2C 32908%2C transcript variant X9;transcript_id=XR_004942194.1;extra_copy_number=0
CM058244.1	Liftoff	lnc_RNA	123353738	123367244	.	-	.	ID=rna-XR_868143.3;Parent=gene-Gm32908;Dbxref=GeneID:102635619,GenBank:XR_868143.3,MGI:MGI:5592067;Name=XR_868143.3;gbkey=ncRNA;gene=Gm32908;model_evidence=Supporting evidence includes similarity to: 100%25 coverage of the annotated genomic feature by RNAseq alignments%2C including 4 samples with support for all annotated introns;product=predicted gene%2C 32908%2C transcript variant X7;transcript_id=XR_868143.3;extra_copy_number=0
CM058244.1	Liftoff	exon	123353738	123353861	.	-	.	ID=exon-XR_868143.3-4;Parent=rna-XR_868143.3;Dbxref=GeneID:102635619,GenBank:XR_868143.3,MGI:MGI:5592067;gbkey=ncRNA;gene=Gm32908;product=predicted gene%2C 32908%2C transcript variant X7;transcript_id=XR_868143.3;extra_copy_number=0
CM058244.1	Liftoff	exon	123357659	123358751	.	-	.	ID=exon-XR_868143.3-3;Parent=rna-XR_868143.3;Dbxref=GeneID:102635619,GenBank:XR_868143.3,MGI:MGI:5592067;gbkey=ncRNA;gene=Gm32908;product=predicted gene%2C 32908%2C transcript variant X7;transcript_id=XR_868143.3;extra_copy_number=0
CM058244.1	Liftoff	exon	123358956	123359488	.	-	.	ID=exon-XR_868143.3-2;Parent=rna-XR_868143.3;Dbxref=GeneID:102635619,GenBank:XR_868143.3,MGI:MGI:5592067;gbkey=ncRNA;gene=Gm32908;product=predicted gene%2C 32908%2C transcript variant X7;transcript_id=XR_868143.3;extra_copy_number=0
CM058244.1	Liftoff	exon	123367012	123367244	.	-	.	ID=exon-XR_868143.3-1;Parent=rna-XR_868143.3;Dbxref=GeneID:102635619,GenBank:XR_868143.3,MGI:MGI:5592067;gbkey=ncRNA;gene=Gm32908;product=predicted gene%2C 32908%2C transcript variant X7;transcript_id=XR_868143.3;extra_copy_number=0
CM058244.1	Liftoff	lnc_RNA	123353738	123367244	.	-	.	ID=rna-XR_868146.3;Parent=gene-Gm32908;Dbxref=GeneID:102635619,GenBank:XR_868146.3,MGI:MGI:5592067;Name=XR_868146.3;gbkey=ncRNA;gene=Gm32908;model_evidence=Supporting evidence includes similarity to: 100%25 coverage of the annotated genomic feature by RNAseq alignments%2C including 1 sample with support for all annotated introns;product=predicted gene%2C 32908%2C transcript variant X10;transcript_id=XR_868146.3;extra_copy_number=0
CM058244.1	Liftoff	exon	123353738	123353861	.	-	.	ID=exon-XR_868146.3-4;Parent=rna-XR_868146.3;Dbxref=GeneID:102635619,GenBank:XR_868146.3,MGI:MGI:5592067;gbkey=ncRNA;gene=Gm32908;product=predicted gene%2C 32908%2C transcript variant X10;transcript_id=XR_868146.3;extra_copy_number=0
CM058244.1	Liftoff	exon	123357659	123358751	.	-	.	ID=exon-XR_868146.3-3;Parent=rna-XR_868146.3;Dbxref=GeneID:102635619,GenBank:XR_868146.3,MGI:MGI:5592067;gbkey=ncRNA;gene=Gm32908;product=predicted gene%2C 32908%2C transcript variant X10;transcript_id=XR_868146.3;extra_copy_number=0
CM058244.1	Liftoff	exon	123359411	123359488	.	-	.	ID=exon-XR_868146.3-2;Parent=rna-XR_868146.3;Dbxref=GeneID:102635619,GenBank:XR_868146.3,MGI:MGI:5592067;gbkey=ncRNA;gene=Gm32908;product=predicted gene%2C 32908%2C transcript variant X10;transcript_id=XR_868146.3;extra_copy_number=0
CM058244.1	Liftoff	exon	123367012	123367244	.	-	.	ID=exon-XR_868146.3-1;Parent=rna-XR_868146.3;Dbxref=GeneID:102635619,GenBank:XR_868146.3,MGI:MGI:5592067;gbkey=ncRNA;gene=Gm32908;product=predicted gene%2C 32908%2C transcript variant X10;transcript_id=XR_868146.3;extra_copy_number=0
CM058244.1	Liftoff	lnc_RNA	123355640	123367244	.	-	.	ID=rna-XR_004942190.1;Parent=gene-Gm32908;Dbxref=GeneID:102635619,GenBank:XR_004942190.1,MGI:MGI:5592067;Name=XR_004942190.1;gbkey=ncRNA;gene=Gm32908;model_evidence=Supporting evidence includes similarity to: 100%25 coverage of the annotated genomic feature by RNAseq alignments%2C including 4 samples with support for all annotated introns;product=predicted gene%2C 32908%2C transcript variant X3;transcript_id=XR_004942190.1;extra_copy_number=0
CM058244.1	Liftoff	exon	123355640	123356464	.	-	.	ID=exon-XR_004942190.1-3;Parent=rna-XR_004942190.1;Dbxref=GeneID:102635619,GenBank:XR_004942190.1,MGI:MGI:5592067;gbkey=ncRNA;gene=Gm32908;product=predicted gene%2C 32908%2C transcript variant X3;transcript_id=XR_004942190.1;extra_copy_number=0
CM058244.1	Liftoff	exon	123357659	123359488	.	-	.	ID=exon-XR_004942190.1-2;Parent=rna-XR_004942190.1;Dbxref=GeneID:102635619,GenBank:XR_004942190.1,MGI:MGI:5592067;gbkey=ncRNA;gene=Gm32908;product=predicted gene%2C 32908%2C transcript variant X3;transcript_id=XR_004942190.1;extra_copy_number=0
CM058244.1	Liftoff	exon	123367012	123367244	.	-	.	ID=exon-XR_004942190.1-1;Parent=rna-XR_004942190.1;Dbxref=GeneID:102635619,GenBank:XR_004942190.1,MGI:MGI:5592067;gbkey=ncRNA;gene=Gm32908;product=predicted gene%2C 32908%2C transcript variant X3;transcript_id=XR_004942190.1;extra_copy_number=0
CM058244.1	Liftoff	gene	123366195	123387729	.	+	.	ID=gene-Csf3r;Dbxref=GeneID:12986,MGI:MGI:1339755;Name=Csf3r;description=colony stimulating factor 3 receptor (granulocyte);gbkey=Gene;gene=Csf3r;gene_biotype=protein_coding;gene_synonym=Cd114,Csfgr,G-CSF-R,G-CSFR;coverage=1.0;sequence_ID=0.999;valid_ORFs=17;extra_copy_number=0;copy_num_ID=gene-Csf3r_0
CM058244.1	Liftoff	mRNA	123366195	123387191	.	+	.	ID=rna-XM_006502709.3;Parent=gene-Csf3r;Dbxref=GeneID:12986,GenBank:XM_006502709.3,MGI:MGI:1339755;Name=XM_006502709.3;gbkey=mRNA;gene=Csf3r;model_evidence=Supporting evidence includes similarity to: 41 ESTs%2C 3 Proteins%2C 42 long SRA reads%2C and 96%25 coverage of the annotated genomic feature by RNAseq alignments%2C including 25 samples with support for all annotated introns;product=colony stimulating factor 3 receptor (granulocyte)%2C transcript variant X2;transcript_id=XM_006502709.3;matches_ref_protein=True;valid_ORF=True;extra_copy_number=0
CM058244.1	Liftoff	exon	123366195	123366382	.	+	.	ID=exon-XM_006502709.3-1;Parent=rna-XM_006502709.3;Dbxref=GeneID:12986,GenBank:XM_006502709.3,MGI:MGI:1339755;gbkey=mRNA;gene=Csf3r;product=colony stimulating factor 3 receptor (granulocyte)%2C transcript variant X2;transcript_id=XM_006502709.3;extra_copy_number=0
CM058244.1	Liftoff	exon	123369947	123370158	.	+	.	ID=exon-XM_006502709.3-2;Parent=rna-XM_006502709.3;Dbxref=GeneID:12986,GenBank:XM_006502709.3,MGI:MGI:1339755;gbkey=mRNA;gene=Csf3r;product=colony stimulating factor 3 receptor (granulocyte)%2C transcript variant X2;transcript_id=XM_006502709.3;extra_copy_number=0
CM058244.1	Liftoff	exon	123372524	123372823	.	+	.	ID=exon-XM_006502709.3-3;Parent=rna-XM_006502709.3;Dbxref=GeneID:12986,GenBank:XM_006502709.3,MGI:MGI:1339755;gbkey=mRNA;gene=Csf3r;product=colony stimulating factor 3 receptor (granulocyte)%2C transcript variant X2;transcript_id=XM_006502709.3;extra_copy_number=0
CM058244.1	Liftoff	exon	123374549	123374672	.	+	.	ID=exon-XM_006502709.3-4;Parent=rna-XM_006502709.3;Dbxref=GeneID:12986,GenBank:XM_006502709.3,MGI:MGI:1339755;gbkey=mRNA;gene=Csf3r;product=colony stimulating factor 3 receptor (granulocyte)%2C transcript variant X2;transcript_id=XM_006502709.3;extra_copy_number=0
CM058244.1	Liftoff	exon	123374863	123375050	.	+	.	ID=exon-XM_006502709.3-5;Parent=rna-XM_006502709.3;Dbxref=GeneID:12986,GenBank:XM_006502709.3,MGI:MGI:1339755;gbkey=mRNA;gene=Csf3r;product=colony stimulating factor 3 receptor (granulocyte)%2C transcript variant X2;transcript_id=XM_006502709.3;extra_copy_number=0
CM058244.1	Liftoff	exon	123376925	123377094	.	+	.	ID=exon-XM_006502709.3-6;Parent=rna-XM_006502709.3;Dbxref=GeneID:12986,GenBank:XM_006502709.3,MGI:MGI:1339755;gbkey=mRNA;gene=Csf3r;product=colony stimulating factor 3 receptor (granulocyte)%2C transcript variant X2;transcript_id=XM_006502709.3;extra_copy_number=0
CM058244.1	Liftoff	exon	123377177	123377330	.	+	.	ID=exon-XM_006502709.3-7;Parent=rna-XM_006502709.3;Dbxref=GeneID:12986,GenBank:XM_006502709.3,MGI:MGI:1339755;gbkey=mRNA;gene=Csf3r;product=colony stimulating factor 3 receptor (granulocyte)%2C transcript variant X2;transcript_id=XM_006502709.3;extra_copy_number=0
CM058244.1	Liftoff	exon	123378054	123378133	.	+	.	ID=exon-XM_006502709.3-8;Parent=rna-XM_006502709.3;Dbxref=GeneID:12986,GenBank:XM_006502709.3,MGI:MGI:1339755;gbkey=mRNA;gene=Csf3r;product=colony stimulating factor 3 receptor (granulocyte)%2C transcript variant X2;transcript_id=XM_006502709.3;extra_copy_number=0
CM058244.1	Liftoff	exon	123378521	123378734	.	+	.	ID=exon-XM_006502709.3-9;Parent=rna-XM_006502709.3;Dbxref=GeneID:12986,GenBank:XM_006502709.3,MGI:MGI:1339755;gbkey=mRNA;gene=Csf3r;product=colony stimulating factor 3 receptor (granulocyte)%2C transcript variant X2;transcript_id=XM_006502709.3;extra_copy_number=0
CM058244.1	Liftoff	exon	123380274	123380462	.	+	.	ID=exon-XM_006502709.3-10;Parent=rna-XM_006502709.3;Dbxref=GeneID:12986,GenBank:XM_006502709.3,MGI:MGI:1339755;gbkey=mRNA;gene=Csf3r;product=colony stimulating factor 3 receptor (granulocyte)%2C transcript variant X2;transcript_id=XM_006502709.3;extra_copy_number=0
CM058244.1	Liftoff	exon	123380782	123380883	.	+	.	ID=exon-XM_006502709.3-11;Parent=rna-XM_006502709.3;Dbxref=GeneID:12986,GenBank:XM_006502709.3,MGI:MGI:1339755;gbkey=mRNA;gene=Csf3r;product=colony stimulating factor 3 receptor (granulocyte)%2C transcript variant X2;transcript_id=XM_006502709.3;extra_copy_number=0
CM058244.1	Liftoff	exon	123382248	123382394	.	+	.	ID=exon-XM_006502709.3-12;Parent=rna-XM_006502709.3;Dbxref=GeneID:12986,GenBank:XM_006502709.3,MGI:MGI:1339755;gbkey=mRNA;gene=Csf3r;product=colony stimulating factor 3 receptor (granulocyte)%2C transcript variant X2;transcript_id=XM_006502709.3;extra_copy_number=0
CM058244.1	Liftoff	exon	123382504	123382638	.	+	.	ID=exon-XM_006502709.3-13;Parent=rna-XM_006502709.3;Dbxref=GeneID:12986,GenBank:XM_006502709.3,MGI:MGI:1339755;gbkey=mRNA;gene=Csf3r;product=colony stimulating factor 3 receptor (granulocyte)%2C transcript variant X2;transcript_id=XM_006502709.3;extra_copy_number=0
CM058244.1	Liftoff	exon	123385414	123385504	.	+	.	ID=exon-XM_006502709.3-14;Parent=rna-XM_006502709.3;Dbxref=GeneID:12986,GenBank:XM_006502709.3,MGI:MGI:1339755;gbkey=mRNA;gene=Csf3r;product=colony stimulating factor 3 receptor (granulocyte)%2C transcript variant X2;transcript_id=XM_006502709.3;extra_copy_number=0
CM058244.1	Liftoff	exon	123385658	123385739	.	+	.	ID=exon-XM_006502709.3-15;Parent=rna-XM_006502709.3;Dbxref=GeneID:12986,GenBank:XM_006502709.3,MGI:MGI:1339755;gbkey=mRNA;gene=Csf3r;product=colony stimulating factor 3 receptor (granulocyte)%2C transcript variant X2;transcript_id=XM_006502709.3;extra_copy_number=0
CM058244.1	Liftoff	exon	123386119	123387191	.	+	.	ID=exon-XM_006502709.3-16;Parent=rna-XM_006502709.3;Dbxref=GeneID:12986,GenBank:XM_006502709.3,MGI:MGI:1339755;gbkey=mRNA;gene=Csf3r;product=colony stimulating factor 3 receptor (granulocyte)%2C transcript variant X2;transcript_id=XM_006502709.3;extra_copy_number=0
CM058244.1	Liftoff	CDS	123370095	123370158	.	+	.	ID=cds-XP_006502772.1;Parent=rna-XM_006502709.3;Dbxref=GeneID:12986,GenBank:XP_006502772.1,MGI:MGI:1339755;Name=XP_006502772.1;gbkey=CDS;gene=Csf3r;product=granulocyte colony-stimulating factor receptor isoform X1;protein_id=XP_006502772.1;extra_copy_number=0
CM058244.1	Liftoff	CDS	123372524	123372823	.	+	.	ID=cds-XP_006502772.1;Parent=rna-XM_006502709.3;Dbxref=GeneID:12986,GenBank:XP_006502772.1,MGI:MGI:1339755;Name=XP_006502772.1;gbkey=CDS;gene=Csf3r;product=granulocyte colony-stimulating factor receptor isoform X1;protein_id=XP_006502772.1;extra_copy_number=0
CM058244.1	Liftoff	CDS	123374549	123374672	.	+	.	ID=cds-XP_006502772.1;Parent=rna-XM_006502709.3;Dbxref=GeneID:12986,GenBank:XP_006502772.1,MGI:MGI:1339755;Name=XP_006502772.1;gbkey=CDS;gene=Csf3r;product=granulocyte colony-stimulating factor receptor isoform X1;protein_id=XP_006502772.1;extra_copy_number=0
CM058244.1	Liftoff	CDS	123374863	123375050	.	+	.	ID=cds-XP_006502772.1;Parent=rna-XM_006502709.3;Dbxref=GeneID:12986,GenBank:XP_006502772.1,MGI:MGI:1339755;Name=XP_006502772.1;gbkey=CDS;gene=Csf3r;product=granulocyte colony-stimulating factor receptor isoform X1;protein_id=XP_006502772.1;extra_copy_number=0
CM058244.1	Liftoff	CDS	123376925	123377094	.	+	.	ID=cds-XP_006502772.1;Parent=rna-XM_006502709.3;Dbxref=GeneID:12986,GenBank:XP_006502772.1,MGI:MGI:1339755;Name=XP_006502772.1;gbkey=CDS;gene=Csf3r;product=granulocyte colony-stimulating factor receptor isoform X1;protein_id=XP_006502772.1;extra_copy_number=0
CM058244.1	Liftoff	CDS	123377177	123377330	.	+	.	ID=cds-XP_006502772.1;Parent=rna-XM_006502709.3;Dbxref=GeneID:12986,GenBank:XP_006502772.1,MGI:MGI:1339755;Name=XP_006502772.1;gbkey=CDS;gene=Csf3r;product=granulocyte colony-stimulating factor receptor isoform X1;protein_id=XP_006502772.1;extra_copy_number=0
CM058244.1	Liftoff	CDS	123378054	123378133	.	+	.	ID=cds-XP_006502772.1;Parent=rna-XM_006502709.3;Dbxref=GeneID:12986,GenBank:XP_006502772.1,MGI:MGI:1339755;Name=XP_006502772.1;gbkey=CDS;gene=Csf3r;product=granulocyte colony-stimulating factor receptor isoform X1;protein_id=XP_006502772.1;extra_copy_number=0
CM058244.1	Liftoff	CDS	123378521	123378734	.	+	.	ID=cds-XP_006502772.1;Parent=rna-XM_006502709.3;Dbxref=GeneID:12986,GenBank:XP_006502772.1,MGI:MGI:1339755;Name=XP_006502772.1;gbkey=CDS;gene=Csf3r;product=granulocyte colony-stimulating factor receptor isoform X1;protein_id=XP_006502772.1;extra_copy_number=0
CM058244.1	Liftoff	CDS	123380274	123380462	.	+	.	ID=cds-XP_006502772.1;Parent=rna-XM_006502709.3;Dbxref=GeneID:12986,GenBank:XP_006502772.1,MGI:MGI:1339755;Name=XP_006502772.1;gbkey=CDS;gene=Csf3r;product=granulocyte colony-stimulating factor receptor isoform X1;protein_id=XP_006502772.1;extra_copy_number=0
CM058244.1	Liftoff	CDS	123380782	123380883	.	+	.	ID=cds-XP_006502772.1;Parent=rna-XM_006502709.3;Dbxref=GeneID:12986,GenBank:XP_006502772.1,MGI:MGI:1339755;Name=XP_006502772.1;gbkey=CDS;gene=Csf3r;product=granulocyte colony-stimulating factor receptor isoform X1;protein_id=XP_006502772.1;extra_copy_number=0
CM058244.1	Liftoff	CDS	123382248	123382394	.	+	.	ID=cds-XP_006502772.1;Parent=rna-XM_006502709.3;Dbxref=GeneID:12986,GenBank:XP_006502772.1,MGI:MGI:1339755;Name=XP_006502772.1;gbkey=CDS;gene=Csf3r;product=granulocyte colony-stimulating factor receptor isoform X1;protein_id=XP_006502772.1;extra_copy_number=0
CM058244.1	Liftoff	CDS	123382504	123382638	.	+	.	ID=cds-XP_006502772.1;Parent=rna-XM_006502709.3;Dbxref=GeneID:12986,GenBank:XP_006502772.1,MGI:MGI:1339755;Name=XP_006502772.1;gbkey=CDS;gene=Csf3r;product=granulocyte colony-stimulating factor receptor isoform X1;protein_id=XP_006502772.1;extra_copy_number=0
CM058244.1	Liftoff	CDS	123385414	123385504	.	+	.	ID=cds-XP_006502772.1;Parent=rna-XM_006502709.3;Dbxref=GeneID:12986,GenBank:XP_006502772.1,MGI:MGI:1339755;Name=XP_006502772.1;gbkey=CDS;gene=Csf3r;product=granulocyte colony-stimulating factor receptor isoform X1;protein_id=XP_006502772.1;extra_copy_number=0
CM058244.1	Liftoff	CDS	123385658	123385739	.	+	.	ID=cds-XP_006502772.1;Parent=rna-XM_006502709.3;Dbxref=GeneID:12986,GenBank:XP_006502772.1,MGI:MGI:1339755;Name=XP_006502772.1;gbkey=CDS;gene=Csf3r;product=granulocyte colony-stimulating factor receptor isoform X1;protein_id=XP_006502772.1;extra_copy_number=0
CM058244.1	Liftoff	CDS	123386119	123386592	.	+	.	ID=cds-XP_006502772.1;Parent=rna-XM_006502709.3;Dbxref=GeneID:12986,GenBank:XP_006502772.1,MGI:MGI:1339755;Name=XP_006502772.1;gbkey=CDS;gene=Csf3r;product=granulocyte colony-stimulating factor receptor isoform X1;protein_id=XP_006502772.1;extra_copy_number=0
CM058244.1	Liftoff	mRNA	123366195	123387191	.	+	.	ID=rna-XM_006502714.3;Parent=gene-Csf3r;Dbxref=GeneID:12986,GenBank:XM_006502714.3,MGI:MGI:1339755;Name=XM_006502714.3;gbkey=mRNA;gene=Csf3r;model_evidence=Supporting evidence includes similarity to: 41 ESTs%2C 3 Proteins%2C 42 long SRA reads%2C and 96%25 coverage of the annotated genomic feature by RNAseq alignments%2C including 28 samples with support for all annotated introns;product=colony stimulating factor 3 receptor (granulocyte)%2C transcript variant X6;transcript_id=XM_006502714.3;matches_ref_protein=True;valid_ORF=True;extra_copy_number=0
CM058244.1	Liftoff	exon	123366195	123366382	.	+	.	ID=exon-XM_006502714.3-1;Parent=rna-XM_006502714.3;Dbxref=GeneID:12986,GenBank:XM_006502714.3,MGI:MGI:1339755;gbkey=mRNA;gene=Csf3r;product=colony stimulating factor 3 receptor (granulocyte)%2C transcript variant X6;transcript_id=XM_006502714.3;extra_copy_number=0
CM058244.1	Liftoff	exon	123370075	123370158	.	+	.	ID=exon-XM_006502714.3-2;Parent=rna-XM_006502714.3;Dbxref=GeneID:12986,GenBank:XM_006502714.3,MGI:MGI:1339755;gbkey=mRNA;gene=Csf3r;product=colony stimulating factor 3 receptor (granulocyte)%2C transcript variant X6;transcript_id=XM_006502714.3;extra_copy_number=0
CM058244.1	Liftoff	exon	123372524	123372823	.	+	.	ID=exon-XM_006502714.3-3;Parent=rna-XM_006502714.3;Dbxref=GeneID:12986,GenBank:XM_006502714.3,MGI:MGI:1339755;gbkey=mRNA;gene=Csf3r;product=colony stimulating factor 3 receptor (granulocyte)%2C transcript variant X6;transcript_id=XM_006502714.3;extra_copy_number=0
CM058244.1	Liftoff	exon	123374549	123374672	.	+	.	ID=exon-XM_006502714.3-4;Parent=rna-XM_006502714.3;Dbxref=GeneID:12986,GenBank:XM_006502714.3,MGI:MGI:1339755;gbkey=mRNA;gene=Csf3r;product=colony stimulating factor 3 receptor (granulocyte)%2C transcript variant X6;transcript_id=XM_006502714.3;extra_copy_number=0
CM058244.1	Liftoff	exon	123374863	123375050	.	+	.	ID=exon-XM_006502714.3-5;Parent=rna-XM_006502714.3;Dbxref=GeneID:12986,GenBank:XM_006502714.3,MGI:MGI:1339755;gbkey=mRNA;gene=Csf3r;product=colony stimulating factor 3 receptor (granulocyte)%2C transcript variant X6;transcript_id=XM_006502714.3;extra_copy_number=0
CM058244.1	Liftoff	exon	123376925	123377094	.	+	.	ID=exon-XM_006502714.3-6;Parent=rna-XM_006502714.3;Dbxref=GeneID:12986,GenBank:XM_006502714.3,MGI:MGI:1339755;gbkey=mRNA;gene=Csf3r;product=colony stimulating factor 3 receptor (granulocyte)%2C transcript variant X6;transcript_id=XM_006502714.3;extra_copy_number=0
CM058244.1	Liftoff	exon	123377177	123377330	.	+	.	ID=exon-XM_006502714.3-7;Parent=rna-XM_006502714.3;Dbxref=GeneID:12986,GenBank:XM_006502714.3,MGI:MGI:1339755;gbkey=mRNA;gene=Csf3r;product=colony stimulating factor 3 receptor (granulocyte)%2C transcript variant X6;transcript_id=XM_006502714.3;extra_copy_number=0
CM058244.1	Liftoff	exon	123378054	123378133	.	+	.	ID=exon-XM_006502714.3-8;Parent=rna-XM_006502714.3;Dbxref=GeneID:12986,GenBank:XM_006502714.3,MGI:MGI:1339755;gbkey=mRNA;gene=Csf3r;product=colony stimulating factor 3 receptor (granulocyte)%2C transcript variant X6;transcript_id=XM_006502714.3;extra_copy_number=0
CM058244.1	Liftoff	exon	123378521	123378734	.	+	.	ID=exon-XM_006502714.3-9;Parent=rna-XM_006502714.3;Dbxref=GeneID:12986,GenBank:XM_006502714.3,MGI:MGI:1339755;gbkey=mRNA;gene=Csf3r;product=colony stimulating factor 3 receptor (granulocyte)%2C transcript variant X6;transcript_id=XM_006502714.3;extra_copy_number=0
CM058244.1	Liftoff	exon	123380274	123380462	.	+	.	ID=exon-XM_006502714.3-10;Parent=rna-XM_006502714.3;Dbxref=GeneID:12986,GenBank:XM_006502714.3,MGI:MGI:1339755;gbkey=mRNA;gene=Csf3r;product=colony stimulating factor 3 receptor (granulocyte)%2C transcript variant X6;transcript_id=XM_006502714.3;extra_copy_number=0
CM058244.1	Liftoff	exon	123380782	123380883	.	+	.	ID=exon-XM_006502714.3-11;Parent=rna-XM_006502714.3;Dbxref=GeneID:12986,GenBank:XM_006502714.3,MGI:MGI:1339755;gbkey=mRNA;gene=Csf3r;product=colony stimulating factor 3 receptor (granulocyte)%2C transcript variant X6;transcript_id=XM_006502714.3;extra_copy_number=0
CM058244.1	Liftoff	exon	123382248	123382394	.	+	.	ID=exon-XM_006502714.3-12;Parent=rna-XM_006502714.3;Dbxref=GeneID:12986,GenBank:XM_006502714.3,MGI:MGI:1339755;gbkey=mRNA;gene=Csf3r;product=colony stimulating factor 3 receptor (granulocyte)%2C transcript variant X6;transcript_id=XM_006502714.3;extra_copy_number=0
CM058244.1	Liftoff	exon	123382504	123382638	.	+	.	ID=exon-XM_006502714.3-13;Parent=rna-XM_006502714.3;Dbxref=GeneID:12986,GenBank:XM_006502714.3,MGI:MGI:1339755;gbkey=mRNA;gene=Csf3r;product=colony stimulating factor 3 receptor (granulocyte)%2C transcript variant X6;transcript_id=XM_006502714.3;extra_copy_number=0
CM058244.1	Liftoff	exon	123385414	123385504	.	+	.	ID=exon-XM_006502714.3-14;Parent=rna-XM_006502714.3;Dbxref=GeneID:12986,GenBank:XM_006502714.3,MGI:MGI:1339755;gbkey=mRNA;gene=Csf3r;product=colony stimulating factor 3 receptor (granulocyte)%2C transcript variant X6;transcript_id=XM_006502714.3;extra_copy_number=0
CM058244.1	Liftoff	exon	123385658	123385739	.	+	.	ID=exon-XM_006502714.3-15;Parent=rna-XM_006502714.3;Dbxref=GeneID:12986,GenBank:XM_006502714.3,MGI:MGI:1339755;gbkey=mRNA;gene=Csf3r;product=colony stimulating factor 3 receptor (granulocyte)%2C transcript variant X6;transcript_id=XM_006502714.3;extra_copy_number=0
CM058244.1	Liftoff	exon	123386119	123387191	.	+	.	ID=exon-XM_006502714.3-16;Parent=rna-XM_006502714.3;Dbxref=GeneID:12986,GenBank:XM_006502714.3,MGI:MGI:1339755;gbkey=mRNA;gene=Csf3r;product=colony stimulating factor 3 receptor (granulocyte)%2C transcript variant X6;transcript_id=XM_006502714.3;extra_copy_number=0
CM058244.1	Liftoff	CDS	123370095	123370158	.	+	.	ID=cds-XP_006502777.1;Parent=rna-XM_006502714.3;Dbxref=GeneID:12986,GenBank:XP_006502777.1,MGI:MGI:1339755;Name=XP_006502777.1;gbkey=CDS;gene=Csf3r;product=granulocyte colony-stimulating factor receptor isoform X1;protein_id=XP_006502777.1;extra_copy_number=0
CM058244.1	Liftoff	CDS	123372524	123372823	.	+	.	ID=cds-XP_006502777.1;Parent=rna-XM_006502714.3;Dbxref=GeneID:12986,GenBank:XP_006502777.1,MGI:MGI:1339755;Name=XP_006502777.1;gbkey=CDS;gene=Csf3r;product=granulocyte colony-stimulating factor receptor isoform X1;protein_id=XP_006502777.1;extra_copy_number=0
CM058244.1	Liftoff	CDS	123374549	123374672	.	+	.	ID=cds-XP_006502777.1;Parent=rna-XM_006502714.3;Dbxref=GeneID:12986,GenBank:XP_006502777.1,MGI:MGI:1339755;Name=XP_006502777.1;gbkey=CDS;gene=Csf3r;product=granulocyte colony-stimulating factor receptor isoform X1;protein_id=XP_006502777.1;extra_copy_number=0
CM058244.1	Liftoff	CDS	123374863	123375050	.	+	.	ID=cds-XP_006502777.1;Parent=rna-XM_006502714.3;Dbxref=GeneID:12986,GenBank:XP_006502777.1,MGI:MGI:1339755;Name=XP_006502777.1;gbkey=CDS;gene=Csf3r;product=granulocyte colony-stimulating factor receptor isoform X1;protein_id=XP_006502777.1;extra_copy_number=0
CM058244.1	Liftoff	CDS	123376925	123377094	.	+	.	ID=cds-XP_006502777.1;Parent=rna-XM_006502714.3;Dbxref=GeneID:12986,GenBank:XP_006502777.1,MGI:MGI:1339755;Name=XP_006502777.1;gbkey=CDS;gene=Csf3r;product=granulocyte colony-stimulating factor receptor isoform X1;protein_id=XP_006502777.1;extra_copy_number=0
CM058244.1	Liftoff	CDS	123377177	123377330	.	+	.	ID=cds-XP_006502777.1;Parent=rna-XM_006502714.3;Dbxref=GeneID:12986,GenBank:XP_006502777.1,MGI:MGI:1339755;Name=XP_006502777.1;gbkey=CDS;gene=Csf3r;product=granulocyte colony-stimulating factor receptor isoform X1;protein_id=XP_006502777.1;extra_copy_number=0
CM058244.1	Liftoff	CDS	123378054	123378133	.	+	.	ID=cds-XP_006502777.1;Parent=rna-XM_006502714.3;Dbxref=GeneID:12986,GenBank:XP_006502777.1,MGI:MGI:1339755;Name=XP_006502777.1;gbkey=CDS;gene=Csf3r;product=granulocyte colony-stimulating factor receptor isoform X1;protein_id=XP_006502777.1;extra_copy_number=0
CM058244.1	Liftoff	CDS	123378521	123378734	.	+	.	ID=cds-XP_006502777.1;Parent=rna-XM_006502714.3;Dbxref=GeneID:12986,GenBank:XP_006502777.1,MGI:MGI:1339755;Name=XP_006502777.1;gbkey=CDS;gene=Csf3r;product=granulocyte colony-stimulating factor receptor isoform X1;protein_id=XP_006502777.1;extra_copy_number=0
CM058244.1	Liftoff	CDS	123380274	123380462	.	+	.	ID=cds-XP_006502777.1;Parent=rna-XM_006502714.3;Dbxref=GeneID:12986,GenBank:XP_006502777.1,MGI:MGI:1339755;Name=XP_006502777.1;gbkey=CDS;gene=Csf3r;product=granulocyte colony-stimulating factor receptor isoform X1;protein_id=XP_006502777.1;extra_copy_number=0
CM058244.1	Liftoff	CDS	123380782	123380883	.	+	.	ID=cds-XP_006502777.1;Parent=rna-XM_006502714.3;Dbxref=GeneID:12986,GenBank:XP_006502777.1,MGI:MGI:1339755;Name=XP_006502777.1;gbkey=CDS;gene=Csf3r;product=granulocyte colony-stimulating factor receptor isoform X1;protein_id=XP_006502777.1;extra_copy_number=0
CM058244.1	Liftoff	CDS	123382248	123382394	.	+	.	ID=cds-XP_006502777.1;Parent=rna-XM_006502714.3;Dbxref=GeneID:12986,GenBank:XP_006502777.1,MGI:MGI:1339755;Name=XP_006502777.1;gbkey=CDS;gene=Csf3r;product=granulocyte colony-stimulating factor receptor isoform X1;protein_id=XP_006502777.1;extra_copy_number=0
CM058244.1	Liftoff	CDS	123382504	123382638	.	+	.	ID=cds-XP_006502777.1;Parent=rna-XM_006502714.3;Dbxref=GeneID:12986,GenBank:XP_006502777.1,MGI:MGI:1339755;Name=XP_006502777.1;gbkey=CDS;gene=Csf3r;product=granulocyte colony-stimulating factor receptor isoform X1;protein_id=XP_006502777.1;extra_copy_number=0
CM058244.1	Liftoff	CDS	123385414	123385504	.	+	.	ID=cds-XP_006502777.1;Parent=rna-XM_006502714.3;Dbxref=GeneID:12986,GenBank:XP_006502777.1,MGI:MGI:1339755;Name=XP_006502777.1;gbkey=CDS;gene=Csf3r;product=granulocyte colony-stimulating factor receptor isoform X1;protein_id=XP_006502777.1;extra_copy_number=0
CM058244.1	Liftoff	CDS	123385658	123385739	.	+	.	ID=cds-XP_006502777.1;Parent=rna-XM_006502714.3;Dbxref=GeneID:12986,GenBank:XP_006502777.1,MGI:MGI:1339755;Name=XP_006502777.1;gbkey=CDS;gene=Csf3r;product=granulocyte colony-stimulating factor receptor isoform X1;protein_id=XP_006502777.1;extra_copy_number=0
CM058244.1	Liftoff	CDS	123386119	123386592	.	+	.	ID=cds-XP_006502777.1;Parent=rna-XM_006502714.3;Dbxref=GeneID:12986,GenBank:XP_006502777.1,MGI:MGI:1339755;Name=XP_006502777.1;gbkey=CDS;gene=Csf3r;product=granulocyte colony-stimulating factor receptor isoform X1;protein_id=XP_006502777.1;extra_copy_number=0
CM058244.1	Liftoff	mRNA	123366195	123387191	.	+	.	ID=rna-XM_030253159.2;Parent=gene-Csf3r;Dbxref=GeneID:12986,GenBank:XM_030253159.2,MGI:MGI:1339755;Name=XM_030253159.2;gbkey=mRNA;gene=Csf3r;model_evidence=Supporting evidence includes similarity to: 41 ESTs%2C 41 long SRA reads%2C and 96%25 coverage of the annotated genomic feature by RNAseq alignments%2C including 25 samples with support for all annotated introns;product=colony stimulating factor 3 receptor (granulocyte)%2C transcript variant X10;transcript_id=XM_030253159.2;matches_ref_protein=True;valid_ORF=True;extra_copy_number=0
CM058244.1	Liftoff	exon	123366195	123366382	.	+	.	ID=exon-XM_030253159.2-1;Parent=rna-XM_030253159.2;Dbxref=GeneID:12986,GenBank:XM_030253159.2,MGI:MGI:1339755;gbkey=mRNA;gene=Csf3r;product=colony stimulating factor 3 receptor (granulocyte)%2C transcript variant X10;transcript_id=XM_030253159.2;extra_copy_number=0
CM058244.1	Liftoff	exon	123372524	123372823	.	+	.	ID=exon-XM_030253159.2-2;Parent=rna-XM_030253159.2;Dbxref=GeneID:12986,GenBank:XM_030253159.2,MGI:MGI:1339755;gbkey=mRNA;gene=Csf3r;product=colony stimulating factor 3 receptor (granulocyte)%2C transcript variant X10;transcript_id=XM_030253159.2;extra_copy_number=0
CM058244.1	Liftoff	exon	123374549	123374672	.	+	.	ID=exon-XM_030253159.2-3;Parent=rna-XM_030253159.2;Dbxref=GeneID:12986,GenBank:XM_030253159.2,MGI:MGI:1339755;gbkey=mRNA;gene=Csf3r;product=colony stimulating factor 3 receptor (granulocyte)%2C transcript variant X10;transcript_id=XM_030253159.2;extra_copy_number=0
CM058244.1	Liftoff	exon	123374863	123375050	.	+	.	ID=exon-XM_030253159.2-4;Parent=rna-XM_030253159.2;Dbxref=GeneID:12986,GenBank:XM_030253159.2,MGI:MGI:1339755;gbkey=mRNA;gene=Csf3r;product=colony stimulating factor 3 receptor (granulocyte)%2C transcript variant X10;transcript_id=XM_030253159.2;extra_copy_number=0
CM058244.1	Liftoff	exon	123376925	123377094	.	+	.	ID=exon-XM_030253159.2-5;Parent=rna-XM_030253159.2;Dbxref=GeneID:12986,GenBank:XM_030253159.2,MGI:MGI:1339755;gbkey=mRNA;gene=Csf3r;product=colony stimulating factor 3 receptor (granulocyte)%2C transcript variant X10;transcript_id=XM_030253159.2;extra_copy_number=0
CM058244.1	Liftoff	exon	123377177	123377330	.	+	.	ID=exon-XM_030253159.2-6;Parent=rna-XM_030253159.2;Dbxref=GeneID:12986,GenBank:XM_030253159.2,MGI:MGI:1339755;gbkey=mRNA;gene=Csf3r;product=colony stimulating factor 3 receptor (granulocyte)%2C transcript variant X10;transcript_id=XM_030253159.2;extra_copy_number=0
CM058244.1	Liftoff	exon	123378054	123378133	.	+	.	ID=exon-XM_030253159.2-7;Parent=rna-XM_030253159.2;Dbxref=GeneID:12986,GenBank:XM_030253159.2,MGI:MGI:1339755;gbkey=mRNA;gene=Csf3r;product=colony stimulating factor 3 receptor (granulocyte)%2C transcript variant X10;transcript_id=XM_030253159.2;extra_copy_number=0
CM058244.1	Liftoff	exon	123378521	123378734	.	+	.	ID=exon-XM_030253159.2-8;Parent=rna-XM_030253159.2;Dbxref=GeneID:12986,GenBank:XM_030253159.2,MGI:MGI:1339755;gbkey=mRNA;gene=Csf3r;product=colony stimulating factor 3 receptor (granulocyte)%2C transcript variant X10;transcript_id=XM_030253159.2;extra_copy_number=0
CM058244.1	Liftoff	exon	123380274	123380462	.	+	.	ID=exon-XM_030253159.2-9;Parent=rna-XM_030253159.2;Dbxref=GeneID:12986,GenBank:XM_030253159.2,MGI:MGI:1339755;gbkey=mRNA;gene=Csf3r;product=colony stimulating factor 3 receptor (granulocyte)%2C transcript variant X10;transcript_id=XM_030253159.2;extra_copy_number=0
CM058244.1	Liftoff	exon	123380782	123380883	.	+	.	ID=exon-XM_030253159.2-10;Parent=rna-XM_030253159.2;Dbxref=GeneID:12986,GenBank:XM_030253159.2,MGI:MGI:1339755;gbkey=mRNA;gene=Csf3r;product=colony stimulating factor 3 receptor (granulocyte)%2C transcript variant X10;transcript_id=XM_030253159.2;extra_copy_number=0
CM058244.1	Liftoff	exon	123382248	123382394	.	+	.	ID=exon-XM_030253159.2-11;Parent=rna-XM_030253159.2;Dbxref=GeneID:12986,GenBank:XM_030253159.2,MGI:MGI:1339755;gbkey=mRNA;gene=Csf3r;product=colony stimulating factor 3 receptor (granulocyte)%2C transcript variant X10;transcript_id=XM_030253159.2;extra_copy_number=0
CM058244.1	Liftoff	exon	123382504	123382638	.	+	.	ID=exon-XM_030253159.2-12;Parent=rna-XM_030253159.2;Dbxref=GeneID:12986,GenBank:XM_030253159.2,MGI:MGI:1339755;gbkey=mRNA;gene=Csf3r;product=colony stimulating factor 3 receptor (granulocyte)%2C transcript variant X10;transcript_id=XM_030253159.2;extra_copy_number=0
CM058244.1	Liftoff	exon	123385414	123385504	.	+	.	ID=exon-XM_030253159.2-13;Parent=rna-XM_030253159.2;Dbxref=GeneID:12986,GenBank:XM_030253159.2,MGI:MGI:1339755;gbkey=mRNA;gene=Csf3r;product=colony stimulating factor 3 receptor (granulocyte)%2C transcript variant X10;transcript_id=XM_030253159.2;extra_copy_number=0
CM058244.1	Liftoff	exon	123385658	123385739	.	+	.	ID=exon-XM_030253159.2-14;Parent=rna-XM_030253159.2;Dbxref=GeneID:12986,GenBank:XM_030253159.2,MGI:MGI:1339755;gbkey=mRNA;gene=Csf3r;product=colony stimulating factor 3 receptor (granulocyte)%2C transcript variant X10;transcript_id=XM_030253159.2;extra_copy_number=0
CM058244.1	Liftoff	exon	123386119	123387191	.	+	.	ID=exon-XM_030253159.2-15;Parent=rna-XM_030253159.2;Dbxref=GeneID:12986,GenBank:XM_030253159.2,MGI:MGI:1339755;gbkey=mRNA;gene=Csf3r;product=colony stimulating factor 3 receptor (granulocyte)%2C transcript variant X10;transcript_id=XM_030253159.2;extra_copy_number=0
CM058244.1	Liftoff	CDS	123374584	123374672	.	+	.	ID=cds-XP_030109019.1;Parent=rna-XM_030253159.2;Dbxref=GeneID:12986,GenBank:XP_030109019.1,MGI:MGI:1339755;Name=XP_030109019.1;gbkey=CDS;gene=Csf3r;product=granulocyte colony-stimulating factor receptor isoform X3;protein_id=XP_030109019.1;extra_copy_number=0
CM058244.1	Liftoff	CDS	123374863	123375050	.	+	.	ID=cds-XP_030109019.1;Parent=rna-XM_030253159.2;Dbxref=GeneID:12986,GenBank:XP_030109019.1,MGI:MGI:1339755;Name=XP_030109019.1;gbkey=CDS;gene=Csf3r;product=granulocyte colony-stimulating factor receptor isoform X3;protein_id=XP_030109019.1;extra_copy_number=0
CM058244.1	Liftoff	CDS	123376925	123377094	.	+	.	ID=cds-XP_030109019.1;Parent=rna-XM_030253159.2;Dbxref=GeneID:12986,GenBank:XP_030109019.1,MGI:MGI:1339755;Name=XP_030109019.1;gbkey=CDS;gene=Csf3r;product=granulocyte colony-stimulating factor receptor isoform X3;protein_id=XP_030109019.1;extra_copy_number=0
CM058244.1	Liftoff	CDS	123377177	123377330	.	+	.	ID=cds-XP_030109019.1;Parent=rna-XM_030253159.2;Dbxref=GeneID:12986,GenBank:XP_030109019.1,MGI:MGI:1339755;Name=XP_030109019.1;gbkey=CDS;gene=Csf3r;product=granulocyte colony-stimulating factor receptor isoform X3;protein_id=XP_030109019.1;extra_copy_number=0
CM058244.1	Liftoff	CDS	123378054	123378133	.	+	.	ID=cds-XP_030109019.1;Parent=rna-XM_030253159.2;Dbxref=GeneID:12986,GenBank:XP_030109019.1,MGI:MGI:1339755;Name=XP_030109019.1;gbkey=CDS;gene=Csf3r;product=granulocyte colony-stimulating factor receptor isoform X3;protein_id=XP_030109019.1;extra_copy_number=0
CM058244.1	Liftoff	CDS	123378521	123378734	.	+	.	ID=cds-XP_030109019.1;Parent=rna-XM_030253159.2;Dbxref=GeneID:12986,GenBank:XP_030109019.1,MGI:MGI:1339755;Name=XP_030109019.1;gbkey=CDS;gene=Csf3r;product=granulocyte colony-stimulating factor receptor isoform X3;protein_id=XP_030109019.1;extra_copy_number=0
CM058244.1	Liftoff	CDS	123380274	123380462	.	+	.	ID=cds-XP_030109019.1;Parent=rna-XM_030253159.2;Dbxref=GeneID:12986,GenBank:XP_030109019.1,MGI:MGI:1339755;Name=XP_030109019.1;gbkey=CDS;gene=Csf3r;product=granulocyte colony-stimulating factor receptor isoform X3;protein_id=XP_030109019.1;extra_copy_number=0
CM058244.1	Liftoff	CDS	123380782	123380883	.	+	.	ID=cds-XP_030109019.1;Parent=rna-XM_030253159.2;Dbxref=GeneID:12986,GenBank:XP_030109019.1,MGI:MGI:1339755;Name=XP_030109019.1;gbkey=CDS;gene=Csf3r;product=granulocyte colony-stimulating factor receptor isoform X3;protein_id=XP_030109019.1;extra_copy_number=0
CM058244.1	Liftoff	CDS	123382248	123382394	.	+	.	ID=cds-XP_030109019.1;Parent=rna-XM_030253159.2;Dbxref=GeneID:12986,GenBank:XP_030109019.1,MGI:MGI:1339755;Name=XP_030109019.1;gbkey=CDS;gene=Csf3r;product=granulocyte colony-stimulating factor receptor isoform X3;protein_id=XP_030109019.1;extra_copy_number=0
CM058244.1	Liftoff	CDS	123382504	123382638	.	+	.	ID=cds-XP_030109019.1;Parent=rna-XM_030253159.2;Dbxref=GeneID:12986,GenBank:XP_030109019.1,MGI:MGI:1339755;Name=XP_030109019.1;gbkey=CDS;gene=Csf3r;product=granulocyte colony-stimulating factor receptor isoform X3;protein_id=XP_030109019.1;extra_copy_number=0
CM058244.1	Liftoff	CDS	123385414	123385504	.	+	.	ID=cds-XP_030109019.1;Parent=rna-XM_030253159.2;Dbxref=GeneID:12986,GenBank:XP_030109019.1,MGI:MGI:1339755;Name=XP_030109019.1;gbkey=CDS;gene=Csf3r;product=granulocyte colony-stimulating factor receptor isoform X3;protein_id=XP_030109019.1;extra_copy_number=0
CM058244.1	Liftoff	CDS	123385658	123385739	.	+	.	ID=cds-XP_030109019.1;Parent=rna-XM_030253159.2;Dbxref=GeneID:12986,GenBank:XP_030109019.1,MGI:MGI:1339755;Name=XP_030109019.1;gbkey=CDS;gene=Csf3r;product=granulocyte colony-stimulating factor receptor isoform X3;protein_id=XP_030109019.1;extra_copy_number=0
CM058244.1	Liftoff	CDS	123386119	123386592	.	+	.	ID=cds-XP_030109019.1;Parent=rna-XM_030253159.2;Dbxref=GeneID:12986,GenBank:XP_030109019.1,MGI:MGI:1339755;Name=XP_030109019.1;gbkey=CDS;gene=Csf3r;product=granulocyte colony-stimulating factor receptor isoform X3;protein_id=XP_030109019.1;extra_copy_number=0
CM058244.1	Liftoff	mRNA	123366196	123387191	.	+	.	ID=rna-XM_017319945.3;Parent=gene-Csf3r;Dbxref=GeneID:12986,GenBank:XM_017319945.3,MGI:MGI:1339755;Name=XM_017319945.3;gbkey=mRNA;gene=Csf3r;model_evidence=Supporting evidence includes similarity to: 33 ESTs%2C 41 long SRA reads%2C and 96%25 coverage of the annotated genomic feature by RNAseq alignments%2C including 19 samples with support for all annotated introns;product=colony stimulating factor 3 receptor (granulocyte)%2C transcript variant X14;transcript_id=XM_017319945.3;matches_ref_protein=True;valid_ORF=True;extra_copy_number=0
CM058244.1	Liftoff	exon	123366196	123366382	.	+	.	ID=exon-XM_017319945.3-1;Parent=rna-XM_017319945.3;Dbxref=GeneID:12986,GenBank:XM_017319945.3,MGI:MGI:1339755;gbkey=mRNA;gene=Csf3r;product=colony stimulating factor 3 receptor (granulocyte)%2C transcript variant X14;transcript_id=XM_017319945.3;extra_copy_number=0
CM058244.1	Liftoff	exon	123369947	123370074	.	+	.	ID=exon-XM_017319945.3-2;Parent=rna-XM_017319945.3;Dbxref=GeneID:12986,GenBank:XM_017319945.3,MGI:MGI:1339755;gbkey=mRNA;gene=Csf3r;product=colony stimulating factor 3 receptor (granulocyte)%2C transcript variant X14;transcript_id=XM_017319945.3;extra_copy_number=0
CM058244.1	Liftoff	exon	123372524	123372823	.	+	.	ID=exon-XM_017319945.3-3;Parent=rna-XM_017319945.3;Dbxref=GeneID:12986,GenBank:XM_017319945.3,MGI:MGI:1339755;gbkey=mRNA;gene=Csf3r;product=colony stimulating factor 3 receptor (granulocyte)%2C transcript variant X14;transcript_id=XM_017319945.3;extra_copy_number=0
CM058244.1	Liftoff	exon	123374549	123374672	.	+	.	ID=exon-XM_017319945.3-4;Parent=rna-XM_017319945.3;Dbxref=GeneID:12986,GenBank:XM_017319945.3,MGI:MGI:1339755;gbkey=mRNA;gene=Csf3r;product=colony stimulating factor 3 receptor (granulocyte)%2C transcript variant X14;transcript_id=XM_017319945.3;extra_copy_number=0
CM058244.1	Liftoff	exon	123374847	123375050	.	+	.	ID=exon-XM_017319945.3-5;Parent=rna-XM_017319945.3;Dbxref=GeneID:12986,GenBank:XM_017319945.3,MGI:MGI:1339755;gbkey=mRNA;gene=Csf3r;product=colony stimulating factor 3 receptor (granulocyte)%2C transcript variant X14;transcript_id=XM_017319945.3;extra_copy_number=0
CM058244.1	Liftoff	exon	123376925	123377330	.	+	.	ID=exon-XM_017319945.3-6;Parent=rna-XM_017319945.3;Dbxref=GeneID:12986,GenBank:XM_017319945.3,MGI:MGI:1339755;gbkey=mRNA;gene=Csf3r;product=colony stimulating factor 3 receptor (granulocyte)%2C transcript variant X14;transcript_id=XM_017319945.3;extra_copy_number=0
CM058244.1	Liftoff	exon	123378054	123378133	.	+	.	ID=exon-XM_017319945.3-7;Parent=rna-XM_017319945.3;Dbxref=GeneID:12986,GenBank:XM_017319945.3,MGI:MGI:1339755;gbkey=mRNA;gene=Csf3r;product=colony stimulating factor 3 receptor (granulocyte)%2C transcript variant X14;transcript_id=XM_017319945.3;extra_copy_number=0
CM058244.1	Liftoff	exon	123378521	123378734	.	+	.	ID=exon-XM_017319945.3-8;Parent=rna-XM_017319945.3;Dbxref=GeneID:12986,GenBank:XM_017319945.3,MGI:MGI:1339755;gbkey=mRNA;gene=Csf3r;product=colony stimulating factor 3 receptor (granulocyte)%2C transcript variant X14;transcript_id=XM_017319945.3;extra_copy_number=0
CM058244.1	Liftoff	exon	123380274	123380462	.	+	.	ID=exon-XM_017319945.3-9;Parent=rna-XM_017319945.3;Dbxref=GeneID:12986,GenBank:XM_017319945.3,MGI:MGI:1339755;gbkey=mRNA;gene=Csf3r;product=colony stimulating factor 3 receptor (granulocyte)%2C transcript variant X14;transcript_id=XM_017319945.3;extra_copy_number=0
CM058244.1	Liftoff	exon	123380782	123380883	.	+	.	ID=exon-XM_017319945.3-10;Parent=rna-XM_017319945.3;Dbxref=GeneID:12986,GenBank:XM_017319945.3,MGI:MGI:1339755;gbkey=mRNA;gene=Csf3r;product=colony stimulating factor 3 receptor (granulocyte)%2C transcript variant X14;transcript_id=XM_017319945.3;extra_copy_number=0
CM058244.1	Liftoff	exon	123382248	123382394	.	+	.	ID=exon-XM_017319945.3-11;Parent=rna-XM_017319945.3;Dbxref=GeneID:12986,GenBank:XM_017319945.3,MGI:MGI:1339755;gbkey=mRNA;gene=Csf3r;product=colony stimulating factor 3 receptor (granulocyte)%2C transcript variant X14;transcript_id=XM_017319945.3;extra_copy_number=0
CM058244.1	Liftoff	exon	123382504	123382638	.	+	.	ID=exon-XM_017319945.3-12;Parent=rna-XM_017319945.3;Dbxref=GeneID:12986,GenBank:XM_017319945.3,MGI:MGI:1339755;gbkey=mRNA;gene=Csf3r;product=colony stimulating factor 3 receptor (granulocyte)%2C transcript variant X14;transcript_id=XM_017319945.3;extra_copy_number=0
CM058244.1	Liftoff	exon	123385414	123385504	.	+	.	ID=exon-XM_017319945.3-13;Parent=rna-XM_017319945.3;Dbxref=GeneID:12986,GenBank:XM_017319945.3,MGI:MGI:1339755;gbkey=mRNA;gene=Csf3r;product=colony stimulating factor 3 receptor (granulocyte)%2C transcript variant X14;transcript_id=XM_017319945.3;extra_copy_number=0
CM058244.1	Liftoff	exon	123385658	123385739	.	+	.	ID=exon-XM_017319945.3-14;Parent=rna-XM_017319945.3;Dbxref=GeneID:12986,GenBank:XM_017319945.3,MGI:MGI:1339755;gbkey=mRNA;gene=Csf3r;product=colony stimulating factor 3 receptor (granulocyte)%2C transcript variant X14;transcript_id=XM_017319945.3;extra_copy_number=0
CM058244.1	Liftoff	exon	123386119	123387191	.	+	.	ID=exon-XM_017319945.3-15;Parent=rna-XM_017319945.3;Dbxref=GeneID:12986,GenBank:XM_017319945.3,MGI:MGI:1339755;gbkey=mRNA;gene=Csf3r;product=colony stimulating factor 3 receptor (granulocyte)%2C transcript variant X14;transcript_id=XM_017319945.3;extra_copy_number=0
CM058244.1	Liftoff	CDS	123377252	123377330	.	+	.	ID=cds-XP_017175434.1;Parent=rna-XM_017319945.3;Dbxref=GeneID:12986,GenBank:XP_017175434.1,MGI:MGI:1339755;Name=XP_017175434.1;gbkey=CDS;gene=Csf3r;product=granulocyte colony-stimulating factor receptor isoform X5;protein_id=XP_017175434.1;extra_copy_number=0
CM058244.1	Liftoff	CDS	123378054	123378133	.	+	.	ID=cds-XP_017175434.1;Parent=rna-XM_017319945.3;Dbxref=GeneID:12986,GenBank:XP_017175434.1,MGI:MGI:1339755;Name=XP_017175434.1;gbkey=CDS;gene=Csf3r;product=granulocyte colony-stimulating factor receptor isoform X5;protein_id=XP_017175434.1;extra_copy_number=0
CM058244.1	Liftoff	CDS	123378521	123378734	.	+	.	ID=cds-XP_017175434.1;Parent=rna-XM_017319945.3;Dbxref=GeneID:12986,GenBank:XP_017175434.1,MGI:MGI:1339755;Name=XP_017175434.1;gbkey=CDS;gene=Csf3r;product=granulocyte colony-stimulating factor receptor isoform X5;protein_id=XP_017175434.1;extra_copy_number=0
CM058244.1	Liftoff	CDS	123380274	123380462	.	+	.	ID=cds-XP_017175434.1;Parent=rna-XM_017319945.3;Dbxref=GeneID:12986,GenBank:XP_017175434.1,MGI:MGI:1339755;Name=XP_017175434.1;gbkey=CDS;gene=Csf3r;product=granulocyte colony-stimulating factor receptor isoform X5;protein_id=XP_017175434.1;extra_copy_number=0
CM058244.1	Liftoff	CDS	123380782	123380883	.	+	.	ID=cds-XP_017175434.1;Parent=rna-XM_017319945.3;Dbxref=GeneID:12986,GenBank:XP_017175434.1,MGI:MGI:1339755;Name=XP_017175434.1;gbkey=CDS;gene=Csf3r;product=granulocyte colony-stimulating factor receptor isoform X5;protein_id=XP_017175434.1;extra_copy_number=0
CM058244.1	Liftoff	CDS	123382248	123382394	.	+	.	ID=cds-XP_017175434.1;Parent=rna-XM_017319945.3;Dbxref=GeneID:12986,GenBank:XP_017175434.1,MGI:MGI:1339755;Name=XP_017175434.1;gbkey=CDS;gene=Csf3r;product=granulocyte colony-stimulating factor receptor isoform X5;protein_id=XP_017175434.1;extra_copy_number=0
CM058244.1	Liftoff	CDS	123382504	123382638	.	+	.	ID=cds-XP_017175434.1;Parent=rna-XM_017319945.3;Dbxref=GeneID:12986,GenBank:XP_017175434.1,MGI:MGI:1339755;Name=XP_017175434.1;gbkey=CDS;gene=Csf3r;product=granulocyte colony-stimulating factor receptor isoform X5;protein_id=XP_017175434.1;extra_copy_number=0
CM058244.1	Liftoff	CDS	123385414	123385504	.	+	.	ID=cds-XP_017175434.1;Parent=rna-XM_017319945.3;Dbxref=GeneID:12986,GenBank:XP_017175434.1,MGI:MGI:1339755;Name=XP_017175434.1;gbkey=CDS;gene=Csf3r;product=granulocyte colony-stimulating factor receptor isoform X5;protein_id=XP_017175434.1;extra_copy_number=0
CM058244.1	Liftoff	CDS	123385658	123385739	.	+	.	ID=cds-XP_017175434.1;Parent=rna-XM_017319945.3;Dbxref=GeneID:12986,GenBank:XP_017175434.1,MGI:MGI:1339755;Name=XP_017175434.1;gbkey=CDS;gene=Csf3r;product=granulocyte colony-stimulating factor receptor isoform X5;protein_id=XP_017175434.1;extra_copy_number=0
CM058244.1	Liftoff	CDS	123386119	123386592	.	+	.	ID=cds-XP_017175434.1;Parent=rna-XM_017319945.3;Dbxref=GeneID:12986,GenBank:XP_017175434.1,MGI:MGI:1339755;Name=XP_017175434.1;gbkey=CDS;gene=Csf3r;product=granulocyte colony-stimulating factor receptor isoform X5;protein_id=XP_017175434.1;extra_copy_number=0
CM058244.1	Liftoff	mRNA	123367411	123387191	.	+	.	ID=rna-XM_006502710.5;Parent=gene-Csf3r;Dbxref=GeneID:12986,GenBank:XM_006502710.5,MGI:MGI:1339755;Name=XM_006502710.5;gbkey=mRNA;gene=Csf3r;model_evidence=Supporting evidence includes similarity to: 41 ESTs%2C 3 Proteins%2C 42 long SRA reads%2C and 96%25 coverage of the annotated genomic feature by RNAseq alignments%2C including 14 samples with support for all annotated introns;product=colony stimulating factor 3 receptor (granulocyte)%2C transcript variant X4;transcript_id=XM_006502710.5;matches_ref_protein=True;valid_ORF=True;extra_copy_number=0
CM058244.1	Liftoff	exon	123367411	123367552	.	+	.	ID=exon-XM_006502710.5-1;Parent=rna-XM_006502710.5;Dbxref=GeneID:12986,GenBank:XM_006502710.5,MGI:MGI:1339755;gbkey=mRNA;gene=Csf3r;product=colony stimulating factor 3 receptor (granulocyte)%2C transcript variant X4;transcript_id=XM_006502710.5;extra_copy_number=0
CM058244.1	Liftoff	exon	123369947	123370158	.	+	.	ID=exon-XM_006502710.5-2;Parent=rna-XM_006502710.5;Dbxref=GeneID:12986,GenBank:XM_006502710.5,MGI:MGI:1339755;gbkey=mRNA;gene=Csf3r;product=colony stimulating factor 3 receptor (granulocyte)%2C transcript variant X4;transcript_id=XM_006502710.5;extra_copy_number=0
CM058244.1	Liftoff	exon	123372524	123372823	.	+	.	ID=exon-XM_006502710.5-3;Parent=rna-XM_006502710.5;Dbxref=GeneID:12986,GenBank:XM_006502710.5,MGI:MGI:1339755;gbkey=mRNA;gene=Csf3r;product=colony stimulating factor 3 receptor (granulocyte)%2C transcript variant X4;transcript_id=XM_006502710.5;extra_copy_number=0
CM058244.1	Liftoff	exon	123374549	123374672	.	+	.	ID=exon-XM_006502710.5-4;Parent=rna-XM_006502710.5;Dbxref=GeneID:12986,GenBank:XM_006502710.5,MGI:MGI:1339755;gbkey=mRNA;gene=Csf3r;product=colony stimulating factor 3 receptor (granulocyte)%2C transcript variant X4;transcript_id=XM_006502710.5;extra_copy_number=0
CM058244.1	Liftoff	exon	123374863	123375050	.	+	.	ID=exon-XM_006502710.5-5;Parent=rna-XM_006502710.5;Dbxref=GeneID:12986,GenBank:XM_006502710.5,MGI:MGI:1339755;gbkey=mRNA;gene=Csf3r;product=colony stimulating factor 3 receptor (granulocyte)%2C transcript variant X4;transcript_id=XM_006502710.5;extra_copy_number=0
CM058244.1	Liftoff	exon	123376925	123377094	.	+	.	ID=exon-XM_006502710.5-6;Parent=rna-XM_006502710.5;Dbxref=GeneID:12986,GenBank:XM_006502710.5,MGI:MGI:1339755;gbkey=mRNA;gene=Csf3r;product=colony stimulating factor 3 receptor (granulocyte)%2C transcript variant X4;transcript_id=XM_006502710.5;extra_copy_number=0
CM058244.1	Liftoff	exon	123377177	123377330	.	+	.	ID=exon-XM_006502710.5-7;Parent=rna-XM_006502710.5;Dbxref=GeneID:12986,GenBank:XM_006502710.5,MGI:MGI:1339755;gbkey=mRNA;gene=Csf3r;product=colony stimulating factor 3 receptor (granulocyte)%2C transcript variant X4;transcript_id=XM_006502710.5;extra_copy_number=0
CM058244.1	Liftoff	exon	123378054	123378133	.	+	.	ID=exon-XM_006502710.5-8;Parent=rna-XM_006502710.5;Dbxref=GeneID:12986,GenBank:XM_006502710.5,MGI:MGI:1339755;gbkey=mRNA;gene=Csf3r;product=colony stimulating factor 3 receptor (granulocyte)%2C transcript variant X4;transcript_id=XM_006502710.5;extra_copy_number=0
CM058244.1	Liftoff	exon	123378521	123378734	.	+	.	ID=exon-XM_006502710.5-9;Parent=rna-XM_006502710.5;Dbxref=GeneID:12986,GenBank:XM_006502710.5,MGI:MGI:1339755;gbkey=mRNA;gene=Csf3r;product=colony stimulating factor 3 receptor (granulocyte)%2C transcript variant X4;transcript_id=XM_006502710.5;extra_copy_number=0
CM058244.1	Liftoff	exon	123380274	123380462	.	+	.	ID=exon-XM_006502710.5-10;Parent=rna-XM_006502710.5;Dbxref=GeneID:12986,GenBank:XM_006502710.5,MGI:MGI:1339755;gbkey=mRNA;gene=Csf3r;product=colony stimulating factor 3 receptor (granulocyte)%2C transcript variant X4;transcript_id=XM_006502710.5;extra_copy_number=0
CM058244.1	Liftoff	exon	123380782	123380883	.	+	.	ID=exon-XM_006502710.5-11;Parent=rna-XM_006502710.5;Dbxref=GeneID:12986,GenBank:XM_006502710.5,MGI:MGI:1339755;gbkey=mRNA;gene=Csf3r;product=colony stimulating factor 3 receptor (granulocyte)%2C transcript variant X4;transcript_id=XM_006502710.5;extra_copy_number=0
CM058244.1	Liftoff	exon	123382248	123382394	.	+	.	ID=exon-XM_006502710.5-12;Parent=rna-XM_006502710.5;Dbxref=GeneID:12986,GenBank:XM_006502710.5,MGI:MGI:1339755;gbkey=mRNA;gene=Csf3r;product=colony stimulating factor 3 receptor (granulocyte)%2C transcript variant X4;transcript_id=XM_006502710.5;extra_copy_number=0
CM058244.1	Liftoff	exon	123382504	123382638	.	+	.	ID=exon-XM_006502710.5-13;Parent=rna-XM_006502710.5;Dbxref=GeneID:12986,GenBank:XM_006502710.5,MGI:MGI:1339755;gbkey=mRNA;gene=Csf3r;product=colony stimulating factor 3 receptor (granulocyte)%2C transcript variant X4;transcript_id=XM_006502710.5;extra_copy_number=0
CM058244.1	Liftoff	exon	123385414	123385504	.	+	.	ID=exon-XM_006502710.5-14;Parent=rna-XM_006502710.5;Dbxref=GeneID:12986,GenBank:XM_006502710.5,MGI:MGI:1339755;gbkey=mRNA;gene=Csf3r;product=colony stimulating factor 3 receptor (granulocyte)%2C transcript variant X4;transcript_id=XM_006502710.5;extra_copy_number=0
CM058244.1	Liftoff	exon	123385658	123385739	.	+	.	ID=exon-XM_006502710.5-15;Parent=rna-XM_006502710.5;Dbxref=GeneID:12986,GenBank:XM_006502710.5,MGI:MGI:1339755;gbkey=mRNA;gene=Csf3r;product=colony stimulating factor 3 receptor (granulocyte)%2C transcript variant X4;transcript_id=XM_006502710.5;extra_copy_number=0
CM058244.1	Liftoff	exon	123386119	123387191	.	+	.	ID=exon-XM_006502710.5-16;Parent=rna-XM_006502710.5;Dbxref=GeneID:12986,GenBank:XM_006502710.5,MGI:MGI:1339755;gbkey=mRNA;gene=Csf3r;product=colony stimulating factor 3 receptor (granulocyte)%2C transcript variant X4;transcript_id=XM_006502710.5;extra_copy_number=0
CM058244.1	Liftoff	CDS	123370095	123370158	.	+	.	ID=cds-XP_006502773.1;Parent=rna-XM_006502710.5;Dbxref=GeneID:12986,GenBank:XP_006502773.1,MGI:MGI:1339755;Name=XP_006502773.1;gbkey=CDS;gene=Csf3r;product=granulocyte colony-stimulating factor receptor isoform X1;protein_id=XP_006502773.1;extra_copy_number=0
CM058244.1	Liftoff	CDS	123372524	123372823	.	+	.	ID=cds-XP_006502773.1;Parent=rna-XM_006502710.5;Dbxref=GeneID:12986,GenBank:XP_006502773.1,MGI:MGI:1339755;Name=XP_006502773.1;gbkey=CDS;gene=Csf3r;product=granulocyte colony-stimulating factor receptor isoform X1;protein_id=XP_006502773.1;extra_copy_number=0
CM058244.1	Liftoff	CDS	123374549	123374672	.	+	.	ID=cds-XP_006502773.1;Parent=rna-XM_006502710.5;Dbxref=GeneID:12986,GenBank:XP_006502773.1,MGI:MGI:1339755;Name=XP_006502773.1;gbkey=CDS;gene=Csf3r;product=granulocyte colony-stimulating factor receptor isoform X1;protein_id=XP_006502773.1;extra_copy_number=0
CM058244.1	Liftoff	CDS	123374863	123375050	.	+	.	ID=cds-XP_006502773.1;Parent=rna-XM_006502710.5;Dbxref=GeneID:12986,GenBank:XP_006502773.1,MGI:MGI:1339755;Name=XP_006502773.1;gbkey=CDS;gene=Csf3r;product=granulocyte colony-stimulating factor receptor isoform X1;protein_id=XP_006502773.1;extra_copy_number=0
CM058244.1	Liftoff	CDS	123376925	123377094	.	+	.	ID=cds-XP_006502773.1;Parent=rna-XM_006502710.5;Dbxref=GeneID:12986,GenBank:XP_006502773.1,MGI:MGI:1339755;Name=XP_006502773.1;gbkey=CDS;gene=Csf3r;product=granulocyte colony-stimulating factor receptor isoform X1;protein_id=XP_006502773.1;extra_copy_number=0
CM058244.1	Liftoff	CDS	123377177	123377330	.	+	.	ID=cds-XP_006502773.1;Parent=rna-XM_006502710.5;Dbxref=GeneID:12986,GenBank:XP_006502773.1,MGI:MGI:1339755;Name=XP_006502773.1;gbkey=CDS;gene=Csf3r;product=granulocyte colony-stimulating factor receptor isoform X1;protein_id=XP_006502773.1;extra_copy_number=0
CM058244.1	Liftoff	CDS	123378054	123378133	.	+	.	ID=cds-XP_006502773.1;Parent=rna-XM_006502710.5;Dbxref=GeneID:12986,GenBank:XP_006502773.1,MGI:MGI:1339755;Name=XP_006502773.1;gbkey=CDS;gene=Csf3r;product=granulocyte colony-stimulating factor receptor isoform X1;protein_id=XP_006502773.1;extra_copy_number=0
CM058244.1	Liftoff	CDS	123378521	123378734	.	+	.	ID=cds-XP_006502773.1;Parent=rna-XM_006502710.5;Dbxref=GeneID:12986,GenBank:XP_006502773.1,MGI:MGI:1339755;Name=XP_006502773.1;gbkey=CDS;gene=Csf3r;product=granulocyte colony-stimulating factor receptor isoform X1;protein_id=XP_006502773.1;extra_copy_number=0
CM058244.1	Liftoff	CDS	123380274	123380462	.	+	.	ID=cds-XP_006502773.1;Parent=rna-XM_006502710.5;Dbxref=GeneID:12986,GenBank:XP_006502773.1,MGI:MGI:1339755;Name=XP_006502773.1;gbkey=CDS;gene=Csf3r;product=granulocyte colony-stimulating factor receptor isoform X1;protein_id=XP_006502773.1;extra_copy_number=0
CM058244.1	Liftoff	CDS	123380782	123380883	.	+	.	ID=cds-XP_006502773.1;Parent=rna-XM_006502710.5;Dbxref=GeneID:12986,GenBank:XP_006502773.1,MGI:MGI:1339755;Name=XP_006502773.1;gbkey=CDS;gene=Csf3r;product=granulocyte colony-stimulating factor receptor isoform X1;protein_id=XP_006502773.1;extra_copy_number=0
CM058244.1	Liftoff	CDS	123382248	123382394	.	+	.	ID=cds-XP_006502773.1;Parent=rna-XM_006502710.5;Dbxref=GeneID:12986,GenBank:XP_006502773.1,MGI:MGI:1339755;Name=XP_006502773.1;gbkey=CDS;gene=Csf3r;product=granulocyte colony-stimulating factor receptor isoform X1;protein_id=XP_006502773.1;extra_copy_number=0
CM058244.1	Liftoff	CDS	123382504	123382638	.	+	.	ID=cds-XP_006502773.1;Parent=rna-XM_006502710.5;Dbxref=GeneID:12986,GenBank:XP_006502773.1,MGI:MGI:1339755;Name=XP_006502773.1;gbkey=CDS;gene=Csf3r;product=granulocyte colony-stimulating factor receptor isoform X1;protein_id=XP_006502773.1;extra_copy_number=0
CM058244.1	Liftoff	CDS	123385414	123385504	.	+	.	ID=cds-XP_006502773.1;Parent=rna-XM_006502710.5;Dbxref=GeneID:12986,GenBank:XP_006502773.1,MGI:MGI:1339755;Name=XP_006502773.1;gbkey=CDS;gene=Csf3r;product=granulocyte colony-stimulating factor receptor isoform X1;protein_id=XP_006502773.1;extra_copy_number=0
CM058244.1	Liftoff	CDS	123385658	123385739	.	+	.	ID=cds-XP_006502773.1;Parent=rna-XM_006502710.5;Dbxref=GeneID:12986,GenBank:XP_006502773.1,MGI:MGI:1339755;Name=XP_006502773.1;gbkey=CDS;gene=Csf3r;product=granulocyte colony-stimulating factor receptor isoform X1;protein_id=XP_006502773.1;extra_copy_number=0
CM058244.1	Liftoff	CDS	123386119	123386592	.	+	.	ID=cds-XP_006502773.1;Parent=rna-XM_006502710.5;Dbxref=GeneID:12986,GenBank:XP_006502773.1,MGI:MGI:1339755;Name=XP_006502773.1;gbkey=CDS;gene=Csf3r;product=granulocyte colony-stimulating factor receptor isoform X1;protein_id=XP_006502773.1;extra_copy_number=0
CM058244.1	Liftoff	mRNA	123367411	123387191	.	+	.	ID=rna-XM_006502712.5;Parent=gene-Csf3r;Dbxref=GeneID:12986,GenBank:XM_006502712.5,MGI:MGI:1339755;Name=XM_006502712.5;gbkey=mRNA;gene=Csf3r;model_evidence=Supporting evidence includes similarity to: 51 ESTs%2C 3 Proteins%2C 42 long SRA reads%2C and 96%25 coverage of the annotated genomic feature by RNAseq alignments%2C including 32 samples with support for all annotated introns;product=colony stimulating factor 3 receptor (granulocyte)%2C transcript variant X3;transcript_id=XM_006502712.5;matches_ref_protein=True;valid_ORF=True;extra_copy_number=0
CM058244.1	Liftoff	exon	123367411	123367552	.	+	.	ID=exon-XM_006502712.5-1;Parent=rna-XM_006502712.5;Dbxref=GeneID:12986,GenBank:XM_006502712.5,MGI:MGI:1339755;gbkey=mRNA;gene=Csf3r;product=colony stimulating factor 3 receptor (granulocyte)%2C transcript variant X3;transcript_id=XM_006502712.5;extra_copy_number=0
CM058244.1	Liftoff	exon	123370075	123370158	.	+	.	ID=exon-XM_006502712.5-2;Parent=rna-XM_006502712.5;Dbxref=GeneID:12986,GenBank:XM_006502712.5,MGI:MGI:1339755;gbkey=mRNA;gene=Csf3r;product=colony stimulating factor 3 receptor (granulocyte)%2C transcript variant X3;transcript_id=XM_006502712.5;extra_copy_number=0
CM058244.1	Liftoff	exon	123372524	123372823	.	+	.	ID=exon-XM_006502712.5-3;Parent=rna-XM_006502712.5;Dbxref=GeneID:12986,GenBank:XM_006502712.5,MGI:MGI:1339755;gbkey=mRNA;gene=Csf3r;product=colony stimulating factor 3 receptor (granulocyte)%2C transcript variant X3;transcript_id=XM_006502712.5;extra_copy_number=0
CM058244.1	Liftoff	exon	123374549	123374672	.	+	.	ID=exon-XM_006502712.5-4;Parent=rna-XM_006502712.5;Dbxref=GeneID:12986,GenBank:XM_006502712.5,MGI:MGI:1339755;gbkey=mRNA;gene=Csf3r;product=colony stimulating factor 3 receptor (granulocyte)%2C transcript variant X3;transcript_id=XM_006502712.5;extra_copy_number=0
CM058244.1	Liftoff	exon	123374863	123375050	.	+	.	ID=exon-XM_006502712.5-5;Parent=rna-XM_006502712.5;Dbxref=GeneID:12986,GenBank:XM_006502712.5,MGI:MGI:1339755;gbkey=mRNA;gene=Csf3r;product=colony stimulating factor 3 receptor (granulocyte)%2C transcript variant X3;transcript_id=XM_006502712.5;extra_copy_number=0
CM058244.1	Liftoff	exon	123376925	123377094	.	+	.	ID=exon-XM_006502712.5-6;Parent=rna-XM_006502712.5;Dbxref=GeneID:12986,GenBank:XM_006502712.5,MGI:MGI:1339755;gbkey=mRNA;gene=Csf3r;product=colony stimulating factor 3 receptor (granulocyte)%2C transcript variant X3;transcript_id=XM_006502712.5;extra_copy_number=0
CM058244.1	Liftoff	exon	123377177	123377330	.	+	.	ID=exon-XM_006502712.5-7;Parent=rna-XM_006502712.5;Dbxref=GeneID:12986,GenBank:XM_006502712.5,MGI:MGI:1339755;gbkey=mRNA;gene=Csf3r;product=colony stimulating factor 3 receptor (granulocyte)%2C transcript variant X3;transcript_id=XM_006502712.5;extra_copy_number=0
CM058244.1	Liftoff	exon	123378054	123378133	.	+	.	ID=exon-XM_006502712.5-8;Parent=rna-XM_006502712.5;Dbxref=GeneID:12986,GenBank:XM_006502712.5,MGI:MGI:1339755;gbkey=mRNA;gene=Csf3r;product=colony stimulating factor 3 receptor (granulocyte)%2C transcript variant X3;transcript_id=XM_006502712.5;extra_copy_number=0
CM058244.1	Liftoff	exon	123378521	123378734	.	+	.	ID=exon-XM_006502712.5-9;Parent=rna-XM_006502712.5;Dbxref=GeneID:12986,GenBank:XM_006502712.5,MGI:MGI:1339755;gbkey=mRNA;gene=Csf3r;product=colony stimulating factor 3 receptor (granulocyte)%2C transcript variant X3;transcript_id=XM_006502712.5;extra_copy_number=0
CM058244.1	Liftoff	exon	123380274	123380462	.	+	.	ID=exon-XM_006502712.5-10;Parent=rna-XM_006502712.5;Dbxref=GeneID:12986,GenBank:XM_006502712.5,MGI:MGI:1339755;gbkey=mRNA;gene=Csf3r;product=colony stimulating factor 3 receptor (granulocyte)%2C transcript variant X3;transcript_id=XM_006502712.5;extra_copy_number=0
CM058244.1	Liftoff	exon	123380782	123380883	.	+	.	ID=exon-XM_006502712.5-11;Parent=rna-XM_006502712.5;Dbxref=GeneID:12986,GenBank:XM_006502712.5,MGI:MGI:1339755;gbkey=mRNA;gene=Csf3r;product=colony stimulating factor 3 receptor (granulocyte)%2C transcript variant X3;transcript_id=XM_006502712.5;extra_copy_number=0
CM058244.1	Liftoff	exon	123382248	123382394	.	+	.	ID=exon-XM_006502712.5-12;Parent=rna-XM_006502712.5;Dbxref=GeneID:12986,GenBank:XM_006502712.5,MGI:MGI:1339755;gbkey=mRNA;gene=Csf3r;product=colony stimulating factor 3 receptor (granulocyte)%2C transcript variant X3;transcript_id=XM_006502712.5;extra_copy_number=0
CM058244.1	Liftoff	exon	123382504	123382638	.	+	.	ID=exon-XM_006502712.5-13;Parent=rna-XM_006502712.5;Dbxref=GeneID:12986,GenBank:XM_006502712.5,MGI:MGI:1339755;gbkey=mRNA;gene=Csf3r;product=colony stimulating factor 3 receptor (granulocyte)%2C transcript variant X3;transcript_id=XM_006502712.5;extra_copy_number=0
CM058244.1	Liftoff	exon	123385414	123385504	.	+	.	ID=exon-XM_006502712.5-14;Parent=rna-XM_006502712.5;Dbxref=GeneID:12986,GenBank:XM_006502712.5,MGI:MGI:1339755;gbkey=mRNA;gene=Csf3r;product=colony stimulating factor 3 receptor (granulocyte)%2C transcript variant X3;transcript_id=XM_006502712.5;extra_copy_number=0
CM058244.1	Liftoff	exon	123385658	123385739	.	+	.	ID=exon-XM_006502712.5-15;Parent=rna-XM_006502712.5;Dbxref=GeneID:12986,GenBank:XM_006502712.5,MGI:MGI:1339755;gbkey=mRNA;gene=Csf3r;product=colony stimulating factor 3 receptor (granulocyte)%2C transcript variant X3;transcript_id=XM_006502712.5;extra_copy_number=0
CM058244.1	Liftoff	exon	123386119	123387191	.	+	.	ID=exon-XM_006502712.5-16;Parent=rna-XM_006502712.5;Dbxref=GeneID:12986,GenBank:XM_006502712.5,MGI:MGI:1339755;gbkey=mRNA;gene=Csf3r;product=colony stimulating factor 3 receptor (granulocyte)%2C transcript variant X3;transcript_id=XM_006502712.5;extra_copy_number=0
CM058244.1	Liftoff	CDS	123370095	123370158	.	+	.	ID=cds-XP_006502775.1;Parent=rna-XM_006502712.5;Dbxref=GeneID:12986,GenBank:XP_006502775.1,MGI:MGI:1339755;Name=XP_006502775.1;gbkey=CDS;gene=Csf3r;product=granulocyte colony-stimulating factor receptor isoform X1;protein_id=XP_006502775.1;extra_copy_number=0
CM058244.1	Liftoff	CDS	123372524	123372823	.	+	.	ID=cds-XP_006502775.1;Parent=rna-XM_006502712.5;Dbxref=GeneID:12986,GenBank:XP_006502775.1,MGI:MGI:1339755;Name=XP_006502775.1;gbkey=CDS;gene=Csf3r;product=granulocyte colony-stimulating factor receptor isoform X1;protein_id=XP_006502775.1;extra_copy_number=0
CM058244.1	Liftoff	CDS	123374549	123374672	.	+	.	ID=cds-XP_006502775.1;Parent=rna-XM_006502712.5;Dbxref=GeneID:12986,GenBank:XP_006502775.1,MGI:MGI:1339755;Name=XP_006502775.1;gbkey=CDS;gene=Csf3r;product=granulocyte colony-stimulating factor receptor isoform X1;protein_id=XP_006502775.1;extra_copy_number=0
CM058244.1	Liftoff	CDS	123374863	123375050	.	+	.	ID=cds-XP_006502775.1;Parent=rna-XM_006502712.5;Dbxref=GeneID:12986,GenBank:XP_006502775.1,MGI:MGI:1339755;Name=XP_006502775.1;gbkey=CDS;gene=Csf3r;product=granulocyte colony-stimulating factor receptor isoform X1;protein_id=XP_006502775.1;extra_copy_number=0
CM058244.1	Liftoff	CDS	123376925	123377094	.	+	.	ID=cds-XP_006502775.1;Parent=rna-XM_006502712.5;Dbxref=GeneID:12986,GenBank:XP_006502775.1,MGI:MGI:1339755;Name=XP_006502775.1;gbkey=CDS;gene=Csf3r;product=granulocyte colony-stimulating factor receptor isoform X1;protein_id=XP_006502775.1;extra_copy_number=0
CM058244.1	Liftoff	CDS	123377177	123377330	.	+	.	ID=cds-XP_006502775.1;Parent=rna-XM_006502712.5;Dbxref=GeneID:12986,GenBank:XP_006502775.1,MGI:MGI:1339755;Name=XP_006502775.1;gbkey=CDS;gene=Csf3r;product=granulocyte colony-stimulating factor receptor isoform X1;protein_id=XP_006502775.1;extra_copy_number=0
CM058244.1	Liftoff	CDS	123378054	123378133	.	+	.	ID=cds-XP_006502775.1;Parent=rna-XM_006502712.5;Dbxref=GeneID:12986,GenBank:XP_006502775.1,MGI:MGI:1339755;Name=XP_006502775.1;gbkey=CDS;gene=Csf3r;product=granulocyte colony-stimulating factor receptor isoform X1;protein_id=XP_006502775.1;extra_copy_number=0
CM058244.1	Liftoff	CDS	123378521	123378734	.	+	.	ID=cds-XP_006502775.1;Parent=rna-XM_006502712.5;Dbxref=GeneID:12986,GenBank:XP_006502775.1,MGI:MGI:1339755;Name=XP_006502775.1;gbkey=CDS;gene=Csf3r;product=granulocyte colony-stimulating factor receptor isoform X1;protein_id=XP_006502775.1;extra_copy_number=0
CM058244.1	Liftoff	CDS	123380274	123380462	.	+	.	ID=cds-XP_006502775.1;Parent=rna-XM_006502712.5;Dbxref=GeneID:12986,GenBank:XP_006502775.1,MGI:MGI:1339755;Name=XP_006502775.1;gbkey=CDS;gene=Csf3r;product=granulocyte colony-stimulating factor receptor isoform X1;protein_id=XP_006502775.1;extra_copy_number=0
CM058244.1	Liftoff	CDS	123380782	123380883	.	+	.	ID=cds-XP_006502775.1;Parent=rna-XM_006502712.5;Dbxref=GeneID:12986,GenBank:XP_006502775.1,MGI:MGI:1339755;Name=XP_006502775.1;gbkey=CDS;gene=Csf3r;product=granulocyte colony-stimulating factor receptor isoform X1;protein_id=XP_006502775.1;extra_copy_number=0
CM058244.1	Liftoff	CDS	123382248	123382394	.	+	.	ID=cds-XP_006502775.1;Parent=rna-XM_006502712.5;Dbxref=GeneID:12986,GenBank:XP_006502775.1,MGI:MGI:1339755;Name=XP_006502775.1;gbkey=CDS;gene=Csf3r;product=granulocyte colony-stimulating factor receptor isoform X1;protein_id=XP_006502775.1;extra_copy_number=0
CM058244.1	Liftoff	CDS	123382504	123382638	.	+	.	ID=cds-XP_006502775.1;Parent=rna-XM_006502712.5;Dbxref=GeneID:12986,GenBank:XP_006502775.1,MGI:MGI:1339755;Name=XP_006502775.1;gbkey=CDS;gene=Csf3r;product=granulocyte colony-stimulating factor receptor isoform X1;protein_id=XP_006502775.1;extra_copy_number=0
CM058244.1	Liftoff	CDS	123385414	123385504	.	+	.	ID=cds-XP_006502775.1;Parent=rna-XM_006502712.5;Dbxref=GeneID:12986,GenBank:XP_006502775.1,MGI:MGI:1339755;Name=XP_006502775.1;gbkey=CDS;gene=Csf3r;product=granulocyte colony-stimulating factor receptor isoform X1;protein_id=XP_006502775.1;extra_copy_number=0
CM058244.1	Liftoff	CDS	123385658	123385739	.	+	.	ID=cds-XP_006502775.1;Parent=rna-XM_006502712.5;Dbxref=GeneID:12986,GenBank:XP_006502775.1,MGI:MGI:1339755;Name=XP_006502775.1;gbkey=CDS;gene=Csf3r;product=granulocyte colony-stimulating factor receptor isoform X1;protein_id=XP_006502775.1;extra_copy_number=0
CM058244.1	Liftoff	CDS	123386119	123386592	.	+	.	ID=cds-XP_006502775.1;Parent=rna-XM_006502712.5;Dbxref=GeneID:12986,GenBank:XP_006502775.1,MGI:MGI:1339755;Name=XP_006502775.1;gbkey=CDS;gene=Csf3r;product=granulocyte colony-stimulating factor receptor isoform X1;protein_id=XP_006502775.1;extra_copy_number=0
CM058244.1	Liftoff	mRNA	123367411	123387191	.	+	.	ID=rna-XM_036163628.1;Parent=gene-Csf3r;Dbxref=GeneID:12986,GenBank:XM_036163628.1,MGI:MGI:1339755;Name=XM_036163628.1;gbkey=mRNA;gene=Csf3r;model_evidence=Supporting evidence includes similarity to: 42 ESTs%2C 41 long SRA reads%2C and 96%25 coverage of the annotated genomic feature by RNAseq alignments%2C including 8 samples with support for all annotated introns;product=colony stimulating factor 3 receptor (granulocyte)%2C transcript variant X11;transcript_id=XM_036163628.1;matches_ref_protein=True;valid_ORF=True;extra_copy_number=0
CM058244.1	Liftoff	exon	123367411	123367552	.	+	.	ID=exon-XM_036163628.1-1;Parent=rna-XM_036163628.1;Dbxref=GeneID:12986,GenBank:XM_036163628.1,MGI:MGI:1339755;gbkey=mRNA;gene=Csf3r;product=colony stimulating factor 3 receptor (granulocyte)%2C transcript variant X11;transcript_id=XM_036163628.1;extra_copy_number=0
CM058244.1	Liftoff	exon	123372524	123372823	.	+	.	ID=exon-XM_036163628.1-2;Parent=rna-XM_036163628.1;Dbxref=GeneID:12986,GenBank:XM_036163628.1,MGI:MGI:1339755;gbkey=mRNA;gene=Csf3r;product=colony stimulating factor 3 receptor (granulocyte)%2C transcript variant X11;transcript_id=XM_036163628.1;extra_copy_number=0
CM058244.1	Liftoff	exon	123374549	123374672	.	+	.	ID=exon-XM_036163628.1-3;Parent=rna-XM_036163628.1;Dbxref=GeneID:12986,GenBank:XM_036163628.1,MGI:MGI:1339755;gbkey=mRNA;gene=Csf3r;product=colony stimulating factor 3 receptor (granulocyte)%2C transcript variant X11;transcript_id=XM_036163628.1;extra_copy_number=0
CM058244.1	Liftoff	exon	123374863	123375050	.	+	.	ID=exon-XM_036163628.1-4;Parent=rna-XM_036163628.1;Dbxref=GeneID:12986,GenBank:XM_036163628.1,MGI:MGI:1339755;gbkey=mRNA;gene=Csf3r;product=colony stimulating factor 3 receptor (granulocyte)%2C transcript variant X11;transcript_id=XM_036163628.1;extra_copy_number=0
CM058244.1	Liftoff	exon	123376925	123377094	.	+	.	ID=exon-XM_036163628.1-5;Parent=rna-XM_036163628.1;Dbxref=GeneID:12986,GenBank:XM_036163628.1,MGI:MGI:1339755;gbkey=mRNA;gene=Csf3r;product=colony stimulating factor 3 receptor (granulocyte)%2C transcript variant X11;transcript_id=XM_036163628.1;extra_copy_number=0
CM058244.1	Liftoff	exon	123377177	123377330	.	+	.	ID=exon-XM_036163628.1-6;Parent=rna-XM_036163628.1;Dbxref=GeneID:12986,GenBank:XM_036163628.1,MGI:MGI:1339755;gbkey=mRNA;gene=Csf3r;product=colony stimulating factor 3 receptor (granulocyte)%2C transcript variant X11;transcript_id=XM_036163628.1;extra_copy_number=0
CM058244.1	Liftoff	exon	123378054	123378133	.	+	.	ID=exon-XM_036163628.1-7;Parent=rna-XM_036163628.1;Dbxref=GeneID:12986,GenBank:XM_036163628.1,MGI:MGI:1339755;gbkey=mRNA;gene=Csf3r;product=colony stimulating factor 3 receptor (granulocyte)%2C transcript variant X11;transcript_id=XM_036163628.1;extra_copy_number=0
CM058244.1	Liftoff	exon	123378521	123378734	.	+	.	ID=exon-XM_036163628.1-8;Parent=rna-XM_036163628.1;Dbxref=GeneID:12986,GenBank:XM_036163628.1,MGI:MGI:1339755;gbkey=mRNA;gene=Csf3r;product=colony stimulating factor 3 receptor (granulocyte)%2C transcript variant X11;transcript_id=XM_036163628.1;extra_copy_number=0
CM058244.1	Liftoff	exon	123380274	123380462	.	+	.	ID=exon-XM_036163628.1-9;Parent=rna-XM_036163628.1;Dbxref=GeneID:12986,GenBank:XM_036163628.1,MGI:MGI:1339755;gbkey=mRNA;gene=Csf3r;product=colony stimulating factor 3 receptor (granulocyte)%2C transcript variant X11;transcript_id=XM_036163628.1;extra_copy_number=0
CM058244.1	Liftoff	exon	123380782	123380883	.	+	.	ID=exon-XM_036163628.1-10;Parent=rna-XM_036163628.1;Dbxref=GeneID:12986,GenBank:XM_036163628.1,MGI:MGI:1339755;gbkey=mRNA;gene=Csf3r;product=colony stimulating factor 3 receptor (granulocyte)%2C transcript variant X11;transcript_id=XM_036163628.1;extra_copy_number=0
CM058244.1	Liftoff	exon	123382248	123382394	.	+	.	ID=exon-XM_036163628.1-11;Parent=rna-XM_036163628.1;Dbxref=GeneID:12986,GenBank:XM_036163628.1,MGI:MGI:1339755;gbkey=mRNA;gene=Csf3r;product=colony stimulating factor 3 receptor (granulocyte)%2C transcript variant X11;transcript_id=XM_036163628.1;extra_copy_number=0
CM058244.1	Liftoff	exon	123382504	123382638	.	+	.	ID=exon-XM_036163628.1-12;Parent=rna-XM_036163628.1;Dbxref=GeneID:12986,GenBank:XM_036163628.1,MGI:MGI:1339755;gbkey=mRNA;gene=Csf3r;product=colony stimulating factor 3 receptor (granulocyte)%2C transcript variant X11;transcript_id=XM_036163628.1;extra_copy_number=0
CM058244.1	Liftoff	exon	123385414	123385504	.	+	.	ID=exon-XM_036163628.1-13;Parent=rna-XM_036163628.1;Dbxref=GeneID:12986,GenBank:XM_036163628.1,MGI:MGI:1339755;gbkey=mRNA;gene=Csf3r;product=colony stimulating factor 3 receptor (granulocyte)%2C transcript variant X11;transcript_id=XM_036163628.1;extra_copy_number=0
CM058244.1	Liftoff	exon	123385658	123385739	.	+	.	ID=exon-XM_036163628.1-14;Parent=rna-XM_036163628.1;Dbxref=GeneID:12986,GenBank:XM_036163628.1,MGI:MGI:1339755;gbkey=mRNA;gene=Csf3r;product=colony stimulating factor 3 receptor (granulocyte)%2C transcript variant X11;transcript_id=XM_036163628.1;extra_copy_number=0
CM058244.1	Liftoff	exon	123386119	123387191	.	+	.	ID=exon-XM_036163628.1-15;Parent=rna-XM_036163628.1;Dbxref=GeneID:12986,GenBank:XM_036163628.1,MGI:MGI:1339755;gbkey=mRNA;gene=Csf3r;product=colony stimulating factor 3 receptor (granulocyte)%2C transcript variant X11;transcript_id=XM_036163628.1;extra_copy_number=0
CM058244.1	Liftoff	CDS	123374584	123374672	.	+	.	ID=cds-XP_036019521.1;Parent=rna-XM_036163628.1;Dbxref=GeneID:12986,GenBank:XP_036019521.1,MGI:MGI:1339755;Name=XP_036019521.1;gbkey=CDS;gene=Csf3r;product=granulocyte colony-stimulating factor receptor isoform X3;protein_id=XP_036019521.1;extra_copy_number=0
CM058244.1	Liftoff	CDS	123374863	123375050	.	+	.	ID=cds-XP_036019521.1;Parent=rna-XM_036163628.1;Dbxref=GeneID:12986,GenBank:XP_036019521.1,MGI:MGI:1339755;Name=XP_036019521.1;gbkey=CDS;gene=Csf3r;product=granulocyte colony-stimulating factor receptor isoform X3;protein_id=XP_036019521.1;extra_copy_number=0
CM058244.1	Liftoff	CDS	123376925	123377094	.	+	.	ID=cds-XP_036019521.1;Parent=rna-XM_036163628.1;Dbxref=GeneID:12986,GenBank:XP_036019521.1,MGI:MGI:1339755;Name=XP_036019521.1;gbkey=CDS;gene=Csf3r;product=granulocyte colony-stimulating factor receptor isoform X3;protein_id=XP_036019521.1;extra_copy_number=0
CM058244.1	Liftoff	CDS	123377177	123377330	.	+	.	ID=cds-XP_036019521.1;Parent=rna-XM_036163628.1;Dbxref=GeneID:12986,GenBank:XP_036019521.1,MGI:MGI:1339755;Name=XP_036019521.1;gbkey=CDS;gene=Csf3r;product=granulocyte colony-stimulating factor receptor isoform X3;protein_id=XP_036019521.1;extra_copy_number=0
CM058244.1	Liftoff	CDS	123378054	123378133	.	+	.	ID=cds-XP_036019521.1;Parent=rna-XM_036163628.1;Dbxref=GeneID:12986,GenBank:XP_036019521.1,MGI:MGI:1339755;Name=XP_036019521.1;gbkey=CDS;gene=Csf3r;product=granulocyte colony-stimulating factor receptor isoform X3;protein_id=XP_036019521.1;extra_copy_number=0
CM058244.1	Liftoff	CDS	123378521	123378734	.	+	.	ID=cds-XP_036019521.1;Parent=rna-XM_036163628.1;Dbxref=GeneID:12986,GenBank:XP_036019521.1,MGI:MGI:1339755;Name=XP_036019521.1;gbkey=CDS;gene=Csf3r;product=granulocyte colony-stimulating factor receptor isoform X3;protein_id=XP_036019521.1;extra_copy_number=0
CM058244.1	Liftoff	CDS	123380274	123380462	.	+	.	ID=cds-XP_036019521.1;Parent=rna-XM_036163628.1;Dbxref=GeneID:12986,GenBank:XP_036019521.1,MGI:MGI:1339755;Name=XP_036019521.1;gbkey=CDS;gene=Csf3r;product=granulocyte colony-stimulating factor receptor isoform X3;protein_id=XP_036019521.1;extra_copy_number=0
CM058244.1	Liftoff	CDS	123380782	123380883	.	+	.	ID=cds-XP_036019521.1;Parent=rna-XM_036163628.1;Dbxref=GeneID:12986,GenBank:XP_036019521.1,MGI:MGI:1339755;Name=XP_036019521.1;gbkey=CDS;gene=Csf3r;product=granulocyte colony-stimulating factor receptor isoform X3;protein_id=XP_036019521.1;extra_copy_number=0
CM058244.1	Liftoff	CDS	123382248	123382394	.	+	.	ID=cds-XP_036019521.1;Parent=rna-XM_036163628.1;Dbxref=GeneID:12986,GenBank:XP_036019521.1,MGI:MGI:1339755;Name=XP_036019521.1;gbkey=CDS;gene=Csf3r;product=granulocyte colony-stimulating factor receptor isoform X3;protein_id=XP_036019521.1;extra_copy_number=0
CM058244.1	Liftoff	CDS	123382504	123382638	.	+	.	ID=cds-XP_036019521.1;Parent=rna-XM_036163628.1;Dbxref=GeneID:12986,GenBank:XP_036019521.1,MGI:MGI:1339755;Name=XP_036019521.1;gbkey=CDS;gene=Csf3r;product=granulocyte colony-stimulating factor receptor isoform X3;protein_id=XP_036019521.1;extra_copy_number=0
CM058244.1	Liftoff	CDS	123385414	123385504	.	+	.	ID=cds-XP_036019521.1;Parent=rna-XM_036163628.1;Dbxref=GeneID:12986,GenBank:XP_036019521.1,MGI:MGI:1339755;Name=XP_036019521.1;gbkey=CDS;gene=Csf3r;product=granulocyte colony-stimulating factor receptor isoform X3;protein_id=XP_036019521.1;extra_copy_number=0
CM058244.1	Liftoff	CDS	123385658	123385739	.	+	.	ID=cds-XP_036019521.1;Parent=rna-XM_036163628.1;Dbxref=GeneID:12986,GenBank:XP_036019521.1,MGI:MGI:1339755;Name=XP_036019521.1;gbkey=CDS;gene=Csf3r;product=granulocyte colony-stimulating factor receptor isoform X3;protein_id=XP_036019521.1;extra_copy_number=0
CM058244.1	Liftoff	CDS	123386119	123386592	.	+	.	ID=cds-XP_036019521.1;Parent=rna-XM_036163628.1;Dbxref=GeneID:12986,GenBank:XP_036019521.1,MGI:MGI:1339755;Name=XP_036019521.1;gbkey=CDS;gene=Csf3r;product=granulocyte colony-stimulating factor receptor isoform X3;protein_id=XP_036019521.1;extra_copy_number=0
CM058244.1	Liftoff	mRNA	123367416	123387729	.	+	.	ID=rna-NM_001252651.1;Parent=gene-Csf3r;Dbxref=GeneID:12986,GenBank:NM_001252651.1,MGI:MGI:1339755;Name=NM_001252651.1;gbkey=mRNA;gene=Csf3r;product=colony stimulating factor 3 receptor (granulocyte)%2C transcript variant 2;transcript_id=NM_001252651.1;matches_ref_protein=True;valid_ORF=True;extra_copy_number=0
CM058244.1	Liftoff	exon	123367416	123367552	.	+	.	ID=exon-NM_001252651.1-1;Parent=rna-NM_001252651.1;Dbxref=GeneID:12986,GenBank:NM_001252651.1,MGI:MGI:1339755;gbkey=mRNA;gene=Csf3r;product=colony stimulating factor 3 receptor (granulocyte)%2C transcript variant 2;transcript_id=NM_001252651.1;extra_copy_number=0
CM058244.1	Liftoff	exon	123368838	123368936	.	+	.	ID=exon-NM_001252651.1-2;Parent=rna-NM_001252651.1;Dbxref=GeneID:12986,GenBank:NM_001252651.1,MGI:MGI:1339755;gbkey=mRNA;gene=Csf3r;product=colony stimulating factor 3 receptor (granulocyte)%2C transcript variant 2;transcript_id=NM_001252651.1;extra_copy_number=0
CM058244.1	Liftoff	exon	123370075	123370158	.	+	.	ID=exon-NM_001252651.1-3;Parent=rna-NM_001252651.1;Dbxref=GeneID:12986,GenBank:NM_001252651.1,MGI:MGI:1339755;gbkey=mRNA;gene=Csf3r;product=colony stimulating factor 3 receptor (granulocyte)%2C transcript variant 2;transcript_id=NM_001252651.1;extra_copy_number=0
CM058244.1	Liftoff	exon	123372524	123372823	.	+	.	ID=exon-NM_001252651.1-4;Parent=rna-NM_001252651.1;Dbxref=GeneID:12986,GenBank:NM_001252651.1,MGI:MGI:1339755;gbkey=mRNA;gene=Csf3r;product=colony stimulating factor 3 receptor (granulocyte)%2C transcript variant 2;transcript_id=NM_001252651.1;extra_copy_number=0
CM058244.1	Liftoff	exon	123374549	123374672	.	+	.	ID=exon-NM_001252651.1-5;Parent=rna-NM_001252651.1;Dbxref=GeneID:12986,GenBank:NM_001252651.1,MGI:MGI:1339755;gbkey=mRNA;gene=Csf3r;product=colony stimulating factor 3 receptor (granulocyte)%2C transcript variant 2;transcript_id=NM_001252651.1;extra_copy_number=0
CM058244.1	Liftoff	exon	123374863	123375050	.	+	.	ID=exon-NM_001252651.1-6;Parent=rna-NM_001252651.1;Dbxref=GeneID:12986,GenBank:NM_001252651.1,MGI:MGI:1339755;gbkey=mRNA;gene=Csf3r;product=colony stimulating factor 3 receptor (granulocyte)%2C transcript variant 2;transcript_id=NM_001252651.1;extra_copy_number=0
CM058244.1	Liftoff	exon	123378054	123378133	.	+	.	ID=exon-NM_001252651.1-7;Parent=rna-NM_001252651.1;Dbxref=GeneID:12986,GenBank:NM_001252651.1,MGI:MGI:1339755;gbkey=mRNA;gene=Csf3r;product=colony stimulating factor 3 receptor (granulocyte)%2C transcript variant 2;transcript_id=NM_001252651.1;extra_copy_number=0
CM058244.1	Liftoff	exon	123378521	123378734	.	+	.	ID=exon-NM_001252651.1-8;Parent=rna-NM_001252651.1;Dbxref=GeneID:12986,GenBank:NM_001252651.1,MGI:MGI:1339755;gbkey=mRNA;gene=Csf3r;product=colony stimulating factor 3 receptor (granulocyte)%2C transcript variant 2;transcript_id=NM_001252651.1;extra_copy_number=0
CM058244.1	Liftoff	exon	123380274	123380462	.	+	.	ID=exon-NM_001252651.1-9;Parent=rna-NM_001252651.1;Dbxref=GeneID:12986,GenBank:NM_001252651.1,MGI:MGI:1339755;gbkey=mRNA;gene=Csf3r;product=colony stimulating factor 3 receptor (granulocyte)%2C transcript variant 2;transcript_id=NM_001252651.1;extra_copy_number=0
CM058244.1	Liftoff	exon	123380782	123380883	.	+	.	ID=exon-NM_001252651.1-10;Parent=rna-NM_001252651.1;Dbxref=GeneID:12986,GenBank:NM_001252651.1,MGI:MGI:1339755;gbkey=mRNA;gene=Csf3r;product=colony stimulating factor 3 receptor (granulocyte)%2C transcript variant 2;transcript_id=NM_001252651.1;extra_copy_number=0
CM058244.1	Liftoff	exon	123382248	123382394	.	+	.	ID=exon-NM_001252651.1-11;Parent=rna-NM_001252651.1;Dbxref=GeneID:12986,GenBank:NM_001252651.1,MGI:MGI:1339755;gbkey=mRNA;gene=Csf3r;product=colony stimulating factor 3 receptor (granulocyte)%2C transcript variant 2;transcript_id=NM_001252651.1;extra_copy_number=0
CM058244.1	Liftoff	exon	123382504	123382638	.	+	.	ID=exon-NM_001252651.1-12;Parent=rna-NM_001252651.1;Dbxref=GeneID:12986,GenBank:NM_001252651.1,MGI:MGI:1339755;gbkey=mRNA;gene=Csf3r;product=colony stimulating factor 3 receptor (granulocyte)%2C transcript variant 2;transcript_id=NM_001252651.1;extra_copy_number=0
CM058244.1	Liftoff	exon	123385414	123385504	.	+	.	ID=exon-NM_001252651.1-13;Parent=rna-NM_001252651.1;Dbxref=GeneID:12986,GenBank:NM_001252651.1,MGI:MGI:1339755;gbkey=mRNA;gene=Csf3r;product=colony stimulating factor 3 receptor (granulocyte)%2C transcript variant 2;transcript_id=NM_001252651.1;extra_copy_number=0
CM058244.1	Liftoff	exon	123385658	123385739	.	+	.	ID=exon-NM_001252651.1-14;Parent=rna-NM_001252651.1;Dbxref=GeneID:12986,GenBank:NM_001252651.1,MGI:MGI:1339755;gbkey=mRNA;gene=Csf3r;product=colony stimulating factor 3 receptor (granulocyte)%2C transcript variant 2;transcript_id=NM_001252651.1;extra_copy_number=0
CM058244.1	Liftoff	exon	123386119	123387729	.	+	.	ID=exon-NM_001252651.1-15;Parent=rna-NM_001252651.1;Dbxref=GeneID:12986,GenBank:NM_001252651.1,MGI:MGI:1339755;gbkey=mRNA;gene=Csf3r;product=colony stimulating factor 3 receptor (granulocyte)%2C transcript variant 2;transcript_id=NM_001252651.1;extra_copy_number=0
CM058244.1	Liftoff	CDS	123370095	123370158	.	+	.	ID=cds-NP_001239580.1;Parent=rna-NM_001252651.1;Dbxref=GeneID:12986,GenBank:NP_001239580.1,MGI:MGI:1339755;Name=NP_001239580.1;Note=isoform 2 precursor is encoded by transcript variant 2;gbkey=CDS;gene=Csf3r;product=granulocyte colony-stimulating factor receptor isoform 2 precursor;protein_id=NP_001239580.1;extra_copy_number=0
CM058244.1	Liftoff	CDS	123372524	123372823	.	+	.	ID=cds-NP_001239580.1;Parent=rna-NM_001252651.1;Dbxref=GeneID:12986,GenBank:NP_001239580.1,MGI:MGI:1339755;Name=NP_001239580.1;Note=isoform 2 precursor is encoded by transcript variant 2;gbkey=CDS;gene=Csf3r;product=granulocyte colony-stimulating factor receptor isoform 2 precursor;protein_id=NP_001239580.1;extra_copy_number=0
CM058244.1	Liftoff	CDS	123374549	123374672	.	+	.	ID=cds-NP_001239580.1;Parent=rna-NM_001252651.1;Dbxref=GeneID:12986,GenBank:NP_001239580.1,MGI:MGI:1339755;Name=NP_001239580.1;Note=isoform 2 precursor is encoded by transcript variant 2;gbkey=CDS;gene=Csf3r;product=granulocyte colony-stimulating factor receptor isoform 2 precursor;protein_id=NP_001239580.1;extra_copy_number=0
CM058244.1	Liftoff	CDS	123374863	123375050	.	+	.	ID=cds-NP_001239580.1;Parent=rna-NM_001252651.1;Dbxref=GeneID:12986,GenBank:NP_001239580.1,MGI:MGI:1339755;Name=NP_001239580.1;Note=isoform 2 precursor is encoded by transcript variant 2;gbkey=CDS;gene=Csf3r;product=granulocyte colony-stimulating factor receptor isoform 2 precursor;protein_id=NP_001239580.1;extra_copy_number=0
CM058244.1	Liftoff	CDS	123378054	123378133	.	+	.	ID=cds-NP_001239580.1;Parent=rna-NM_001252651.1;Dbxref=GeneID:12986,GenBank:NP_001239580.1,MGI:MGI:1339755;Name=NP_001239580.1;Note=isoform 2 precursor is encoded by transcript variant 2;gbkey=CDS;gene=Csf3r;product=granulocyte colony-stimulating factor receptor isoform 2 precursor;protein_id=NP_001239580.1;extra_copy_number=0
CM058244.1	Liftoff	CDS	123378521	123378734	.	+	.	ID=cds-NP_001239580.1;Parent=rna-NM_001252651.1;Dbxref=GeneID:12986,GenBank:NP_001239580.1,MGI:MGI:1339755;Name=NP_001239580.1;Note=isoform 2 precursor is encoded by transcript variant 2;gbkey=CDS;gene=Csf3r;product=granulocyte colony-stimulating factor receptor isoform 2 precursor;protein_id=NP_001239580.1;extra_copy_number=0
CM058244.1	Liftoff	CDS	123380274	123380462	.	+	.	ID=cds-NP_001239580.1;Parent=rna-NM_001252651.1;Dbxref=GeneID:12986,GenBank:NP_001239580.1,MGI:MGI:1339755;Name=NP_001239580.1;Note=isoform 2 precursor is encoded by transcript variant 2;gbkey=CDS;gene=Csf3r;product=granulocyte colony-stimulating factor receptor isoform 2 precursor;protein_id=NP_001239580.1;extra_copy_number=0
CM058244.1	Liftoff	CDS	123380782	123380883	.	+	.	ID=cds-NP_001239580.1;Parent=rna-NM_001252651.1;Dbxref=GeneID:12986,GenBank:NP_001239580.1,MGI:MGI:1339755;Name=NP_001239580.1;Note=isoform 2 precursor is encoded by transcript variant 2;gbkey=CDS;gene=Csf3r;product=granulocyte colony-stimulating factor receptor isoform 2 precursor;protein_id=NP_001239580.1;extra_copy_number=0
CM058244.1	Liftoff	CDS	123382248	123382394	.	+	.	ID=cds-NP_001239580.1;Parent=rna-NM_001252651.1;Dbxref=GeneID:12986,GenBank:NP_001239580.1,MGI:MGI:1339755;Name=NP_001239580.1;Note=isoform 2 precursor is encoded by transcript variant 2;gbkey=CDS;gene=Csf3r;product=granulocyte colony-stimulating factor receptor isoform 2 precursor;protein_id=NP_001239580.1;extra_copy_number=0
CM058244.1	Liftoff	CDS	123382504	123382638	.	+	.	ID=cds-NP_001239580.1;Parent=rna-NM_001252651.1;Dbxref=GeneID:12986,GenBank:NP_001239580.1,MGI:MGI:1339755;Name=NP_001239580.1;Note=isoform 2 precursor is encoded by transcript variant 2;gbkey=CDS;gene=Csf3r;product=granulocyte colony-stimulating factor receptor isoform 2 precursor;protein_id=NP_001239580.1;extra_copy_number=0
CM058244.1	Liftoff	CDS	123385414	123385504	.	+	.	ID=cds-NP_001239580.1;Parent=rna-NM_001252651.1;Dbxref=GeneID:12986,GenBank:NP_001239580.1,MGI:MGI:1339755;Name=NP_001239580.1;Note=isoform 2 precursor is encoded by transcript variant 2;gbkey=CDS;gene=Csf3r;product=granulocyte colony-stimulating factor receptor isoform 2 precursor;protein_id=NP_001239580.1;extra_copy_number=0
CM058244.1	Liftoff	CDS	123385658	123385739	.	+	.	ID=cds-NP_001239580.1;Parent=rna-NM_001252651.1;Dbxref=GeneID:12986,GenBank:NP_001239580.1,MGI:MGI:1339755;Name=NP_001239580.1;Note=isoform 2 precursor is encoded by transcript variant 2;gbkey=CDS;gene=Csf3r;product=granulocyte colony-stimulating factor receptor isoform 2 precursor;protein_id=NP_001239580.1;extra_copy_number=0
CM058244.1	Liftoff	CDS	123386119	123386592	.	+	.	ID=cds-NP_001239580.1;Parent=rna-NM_001252651.1;Dbxref=GeneID:12986,GenBank:NP_001239580.1,MGI:MGI:1339755;Name=NP_001239580.1;Note=isoform 2 precursor is encoded by transcript variant 2;gbkey=CDS;gene=Csf3r;product=granulocyte colony-stimulating factor receptor isoform 2 precursor;protein_id=NP_001239580.1;extra_copy_number=0
CM058244.1	Liftoff	mRNA	123367416	123387729	.	+	.	ID=rna-NM_007782.3;Parent=gene-Csf3r;Dbxref=GeneID:12986,GenBank:NM_007782.3,MGI:MGI:1339755;Name=NM_007782.3;gbkey=mRNA;gene=Csf3r;product=colony stimulating factor 3 receptor (granulocyte)%2C transcript variant 1;tag=RefSeq Select;transcript_id=NM_007782.3;matches_ref_protein=True;valid_ORF=True;extra_copy_number=0
CM058244.1	Liftoff	exon	123367416	123367552	.	+	.	ID=exon-NM_007782.3-1;Parent=rna-NM_007782.3;Dbxref=GeneID:12986,GenBank:NM_007782.3,MGI:MGI:1339755;gbkey=mRNA;gene=Csf3r;product=colony stimulating factor 3 receptor (granulocyte)%2C transcript variant 1;tag=RefSeq Select;transcript_id=NM_007782.3;extra_copy_number=0
CM058244.1	Liftoff	exon	123368838	123368936	.	+	.	ID=exon-NM_007782.3-2;Parent=rna-NM_007782.3;Dbxref=GeneID:12986,GenBank:NM_007782.3,MGI:MGI:1339755;gbkey=mRNA;gene=Csf3r;product=colony stimulating factor 3 receptor (granulocyte)%2C transcript variant 1;tag=RefSeq Select;transcript_id=NM_007782.3;extra_copy_number=0
CM058244.1	Liftoff	exon	123370075	123370158	.	+	.	ID=exon-NM_007782.3-3;Parent=rna-NM_007782.3;Dbxref=GeneID:12986,GenBank:NM_007782.3,MGI:MGI:1339755;gbkey=mRNA;gene=Csf3r;product=colony stimulating factor 3 receptor (granulocyte)%2C transcript variant 1;tag=RefSeq Select;transcript_id=NM_007782.3;extra_copy_number=0
CM058244.1	Liftoff	exon	123372524	123372823	.	+	.	ID=exon-NM_007782.3-4;Parent=rna-NM_007782.3;Dbxref=GeneID:12986,GenBank:NM_007782.3,MGI:MGI:1339755;gbkey=mRNA;gene=Csf3r;product=colony stimulating factor 3 receptor (granulocyte)%2C transcript variant 1;tag=RefSeq Select;transcript_id=NM_007782.3;extra_copy_number=0
CM058244.1	Liftoff	exon	123374549	123374672	.	+	.	ID=exon-NM_007782.3-5;Parent=rna-NM_007782.3;Dbxref=GeneID:12986,GenBank:NM_007782.3,MGI:MGI:1339755;gbkey=mRNA;gene=Csf3r;product=colony stimulating factor 3 receptor (granulocyte)%2C transcript variant 1;tag=RefSeq Select;transcript_id=NM_007782.3;extra_copy_number=0
CM058244.1	Liftoff	exon	123374863	123375050	.	+	.	ID=exon-NM_007782.3-6;Parent=rna-NM_007782.3;Dbxref=GeneID:12986,GenBank:NM_007782.3,MGI:MGI:1339755;gbkey=mRNA;gene=Csf3r;product=colony stimulating factor 3 receptor (granulocyte)%2C transcript variant 1;tag=RefSeq Select;transcript_id=NM_007782.3;extra_copy_number=0
CM058244.1	Liftoff	exon	123376925	123377094	.	+	.	ID=exon-NM_007782.3-7;Parent=rna-NM_007782.3;Dbxref=GeneID:12986,GenBank:NM_007782.3,MGI:MGI:1339755;gbkey=mRNA;gene=Csf3r;product=colony stimulating factor 3 receptor (granulocyte)%2C transcript variant 1;tag=RefSeq Select;transcript_id=NM_007782.3;extra_copy_number=0
CM058244.1	Liftoff	exon	123377177	123377330	.	+	.	ID=exon-NM_007782.3-8;Parent=rna-NM_007782.3;Dbxref=GeneID:12986,GenBank:NM_007782.3,MGI:MGI:1339755;gbkey=mRNA;gene=Csf3r;product=colony stimulating factor 3 receptor (granulocyte)%2C transcript variant 1;tag=RefSeq Select;transcript_id=NM_007782.3;extra_copy_number=0
CM058244.1	Liftoff	exon	123378054	123378133	.	+	.	ID=exon-NM_007782.3-9;Parent=rna-NM_007782.3;Dbxref=GeneID:12986,GenBank:NM_007782.3,MGI:MGI:1339755;gbkey=mRNA;gene=Csf3r;product=colony stimulating factor 3 receptor (granulocyte)%2C transcript variant 1;tag=RefSeq Select;transcript_id=NM_007782.3;extra_copy_number=0
CM058244.1	Liftoff	exon	123378521	123378734	.	+	.	ID=exon-NM_007782.3-10;Parent=rna-NM_007782.3;Dbxref=GeneID:12986,GenBank:NM_007782.3,MGI:MGI:1339755;gbkey=mRNA;gene=Csf3r;product=colony stimulating factor 3 receptor (granulocyte)%2C transcript variant 1;tag=RefSeq Select;transcript_id=NM_007782.3;extra_copy_number=0
CM058244.1	Liftoff	exon	123380274	123380462	.	+	.	ID=exon-NM_007782.3-11;Parent=rna-NM_007782.3;Dbxref=GeneID:12986,GenBank:NM_007782.3,MGI:MGI:1339755;gbkey=mRNA;gene=Csf3r;product=colony stimulating factor 3 receptor (granulocyte)%2C transcript variant 1;tag=RefSeq Select;transcript_id=NM_007782.3;extra_copy_number=0
CM058244.1	Liftoff	exon	123380782	123380883	.	+	.	ID=exon-NM_007782.3-12;Parent=rna-NM_007782.3;Dbxref=GeneID:12986,GenBank:NM_007782.3,MGI:MGI:1339755;gbkey=mRNA;gene=Csf3r;product=colony stimulating factor 3 receptor (granulocyte)%2C transcript variant 1;tag=RefSeq Select;transcript_id=NM_007782.3;extra_copy_number=0
CM058244.1	Liftoff	exon	123382248	123382394	.	+	.	ID=exon-NM_007782.3-13;Parent=rna-NM_007782.3;Dbxref=GeneID:12986,GenBank:NM_007782.3,MGI:MGI:1339755;gbkey=mRNA;gene=Csf3r;product=colony stimulating factor 3 receptor (granulocyte)%2C transcript variant 1;tag=RefSeq Select;transcript_id=NM_007782.3;extra_copy_number=0
CM058244.1	Liftoff	exon	123382504	123382638	.	+	.	ID=exon-NM_007782.3-14;Parent=rna-NM_007782.3;Dbxref=GeneID:12986,GenBank:NM_007782.3,MGI:MGI:1339755;gbkey=mRNA;gene=Csf3r;product=colony stimulating factor 3 receptor (granulocyte)%2C transcript variant 1;tag=RefSeq Select;transcript_id=NM_007782.3;extra_copy_number=0
CM058244.1	Liftoff	exon	123385414	123385504	.	+	.	ID=exon-NM_007782.3-15;Parent=rna-NM_007782.3;Dbxref=GeneID:12986,GenBank:NM_007782.3,MGI:MGI:1339755;gbkey=mRNA;gene=Csf3r;product=colony stimulating factor 3 receptor (granulocyte)%2C transcript variant 1;tag=RefSeq Select;transcript_id=NM_007782.3;extra_copy_number=0
CM058244.1	Liftoff	exon	123385658	123385739	.	+	.	ID=exon-NM_007782.3-16;Parent=rna-NM_007782.3;Dbxref=GeneID:12986,GenBank:NM_007782.3,MGI:MGI:1339755;gbkey=mRNA;gene=Csf3r;product=colony stimulating factor 3 receptor (granulocyte)%2C transcript variant 1;tag=RefSeq Select;transcript_id=NM_007782.3;extra_copy_number=0
CM058244.1	Liftoff	exon	123386119	123387729	.	+	.	ID=exon-NM_007782.3-17;Parent=rna-NM_007782.3;Dbxref=GeneID:12986,GenBank:NM_007782.3,MGI:MGI:1339755;gbkey=mRNA;gene=Csf3r;product=colony stimulating factor 3 receptor (granulocyte)%2C transcript variant 1;tag=RefSeq Select;transcript_id=NM_007782.3;extra_copy_number=0
CM058244.1	Liftoff	CDS	123370095	123370158	.	+	.	ID=cds-NP_031808.2;Parent=rna-NM_007782.3;Dbxref=CCDS:CCDS18640.1,GeneID:12986,GenBank:NP_031808.2,MGI:MGI:1339755;Name=NP_031808.2;Note=isoform 1 precursor is encoded by transcript variant 1;gbkey=CDS;gene=Csf3r;product=granulocyte colony-stimulating factor receptor isoform 1 precursor;protein_id=NP_031808.2;tag=RefSeq Select;extra_copy_number=0
CM058244.1	Liftoff	CDS	123372524	123372823	.	+	.	ID=cds-NP_031808.2;Parent=rna-NM_007782.3;Dbxref=CCDS:CCDS18640.1,GeneID:12986,GenBank:NP_031808.2,MGI:MGI:1339755;Name=NP_031808.2;Note=isoform 1 precursor is encoded by transcript variant 1;gbkey=CDS;gene=Csf3r;product=granulocyte colony-stimulating factor receptor isoform 1 precursor;protein_id=NP_031808.2;tag=RefSeq Select;extra_copy_number=0
CM058244.1	Liftoff	CDS	123374549	123374672	.	+	.	ID=cds-NP_031808.2;Parent=rna-NM_007782.3;Dbxref=CCDS:CCDS18640.1,GeneID:12986,GenBank:NP_031808.2,MGI:MGI:1339755;Name=NP_031808.2;Note=isoform 1 precursor is encoded by transcript variant 1;gbkey=CDS;gene=Csf3r;product=granulocyte colony-stimulating factor receptor isoform 1 precursor;protein_id=NP_031808.2;tag=RefSeq Select;extra_copy_number=0
CM058244.1	Liftoff	CDS	123374863	123375050	.	+	.	ID=cds-NP_031808.2;Parent=rna-NM_007782.3;Dbxref=CCDS:CCDS18640.1,GeneID:12986,GenBank:NP_031808.2,MGI:MGI:1339755;Name=NP_031808.2;Note=isoform 1 precursor is encoded by transcript variant 1;gbkey=CDS;gene=Csf3r;product=granulocyte colony-stimulating factor receptor isoform 1 precursor;protein_id=NP_031808.2;tag=RefSeq Select;extra_copy_number=0
CM058244.1	Liftoff	CDS	123376925	123377094	.	+	.	ID=cds-NP_031808.2;Parent=rna-NM_007782.3;Dbxref=CCDS:CCDS18640.1,GeneID:12986,GenBank:NP_031808.2,MGI:MGI:1339755;Name=NP_031808.2;Note=isoform 1 precursor is encoded by transcript variant 1;gbkey=CDS;gene=Csf3r;product=granulocyte colony-stimulating factor receptor isoform 1 precursor;protein_id=NP_031808.2;tag=RefSeq Select;extra_copy_number=0
CM058244.1	Liftoff	CDS	123377177	123377330	.	+	.	ID=cds-NP_031808.2;Parent=rna-NM_007782.3;Dbxref=CCDS:CCDS18640.1,GeneID:12986,GenBank:NP_031808.2,MGI:MGI:1339755;Name=NP_031808.2;Note=isoform 1 precursor is encoded by transcript variant 1;gbkey=CDS;gene=Csf3r;product=granulocyte colony-stimulating factor receptor isoform 1 precursor;protein_id=NP_031808.2;tag=RefSeq Select;extra_copy_number=0
CM058244.1	Liftoff	CDS	123378054	123378133	.	+	.	ID=cds-NP_031808.2;Parent=rna-NM_007782.3;Dbxref=CCDS:CCDS18640.1,GeneID:12986,GenBank:NP_031808.2,MGI:MGI:1339755;Name=NP_031808.2;Note=isoform 1 precursor is encoded by transcript variant 1;gbkey=CDS;gene=Csf3r;product=granulocyte colony-stimulating factor receptor isoform 1 precursor;protein_id=NP_031808.2;tag=RefSeq Select;extra_copy_number=0
CM058244.1	Liftoff	CDS	123378521	123378734	.	+	.	ID=cds-NP_031808.2;Parent=rna-NM_007782.3;Dbxref=CCDS:CCDS18640.1,GeneID:12986,GenBank:NP_031808.2,MGI:MGI:1339755;Name=NP_031808.2;Note=isoform 1 precursor is encoded by transcript variant 1;gbkey=CDS;gene=Csf3r;product=granulocyte colony-stimulating factor receptor isoform 1 precursor;protein_id=NP_031808.2;tag=RefSeq Select;extra_copy_number=0
CM058244.1	Liftoff	CDS	123380274	123380462	.	+	.	ID=cds-NP_031808.2;Parent=rna-NM_007782.3;Dbxref=CCDS:CCDS18640.1,GeneID:12986,GenBank:NP_031808.2,MGI:MGI:1339755;Name=NP_031808.2;Note=isoform 1 precursor is encoded by transcript variant 1;gbkey=CDS;gene=Csf3r;product=granulocyte colony-stimulating factor receptor isoform 1 precursor;protein_id=NP_031808.2;tag=RefSeq Select;extra_copy_number=0
CM058244.1	Liftoff	CDS	123380782	123380883	.	+	.	ID=cds-NP_031808.2;Parent=rna-NM_007782.3;Dbxref=CCDS:CCDS18640.1,GeneID:12986,GenBank:NP_031808.2,MGI:MGI:1339755;Name=NP_031808.2;Note=isoform 1 precursor is encoded by transcript variant 1;gbkey=CDS;gene=Csf3r;product=granulocyte colony-stimulating factor receptor isoform 1 precursor;protein_id=NP_031808.2;tag=RefSeq Select;extra_copy_number=0
CM058244.1	Liftoff	CDS	123382248	123382394	.	+	.	ID=cds-NP_031808.2;Parent=rna-NM_007782.3;Dbxref=CCDS:CCDS18640.1,GeneID:12986,GenBank:NP_031808.2,MGI:MGI:1339755;Name=NP_031808.2;Note=isoform 1 precursor is encoded by transcript variant 1;gbkey=CDS;gene=Csf3r;product=granulocyte colony-stimulating factor receptor isoform 1 precursor;protein_id=NP_031808.2;tag=RefSeq Select;extra_copy_number=0
CM058244.1	Liftoff	CDS	123382504	123382638	.	+	.	ID=cds-NP_031808.2;Parent=rna-NM_007782.3;Dbxref=CCDS:CCDS18640.1,GeneID:12986,GenBank:NP_031808.2,MGI:MGI:1339755;Name=NP_031808.2;Note=isoform 1 precursor is encoded by transcript variant 1;gbkey=CDS;gene=Csf3r;product=granulocyte colony-stimulating factor receptor isoform 1 precursor;protein_id=NP_031808.2;tag=RefSeq Select;extra_copy_number=0
CM058244.1	Liftoff	CDS	123385414	123385504	.	+	.	ID=cds-NP_031808.2;Parent=rna-NM_007782.3;Dbxref=CCDS:CCDS18640.1,GeneID:12986,GenBank:NP_031808.2,MGI:MGI:1339755;Name=NP_031808.2;Note=isoform 1 precursor is encoded by transcript variant 1;gbkey=CDS;gene=Csf3r;product=granulocyte colony-stimulating factor receptor isoform 1 precursor;protein_id=NP_031808.2;tag=RefSeq Select;extra_copy_number=0
CM058244.1	Liftoff	CDS	123385658	123385739	.	+	.	ID=cds-NP_031808.2;Parent=rna-NM_007782.3;Dbxref=CCDS:CCDS18640.1,GeneID:12986,GenBank:NP_031808.2,MGI:MGI:1339755;Name=NP_031808.2;Note=isoform 1 precursor is encoded by transcript variant 1;gbkey=CDS;gene=Csf3r;product=granulocyte colony-stimulating factor receptor isoform 1 precursor;protein_id=NP_031808.2;tag=RefSeq Select;extra_copy_number=0
CM058244.1	Liftoff	CDS	123386119	123386592	.	+	.	ID=cds-NP_031808.2;Parent=rna-NM_007782.3;Dbxref=CCDS:CCDS18640.1,GeneID:12986,GenBank:NP_031808.2,MGI:MGI:1339755;Name=NP_031808.2;Note=isoform 1 precursor is encoded by transcript variant 1;gbkey=CDS;gene=Csf3r;product=granulocyte colony-stimulating factor receptor isoform 1 precursor;protein_id=NP_031808.2;tag=RefSeq Select;extra_copy_number=0
CM058244.1	Liftoff	mRNA	123367562	123387191	.	+	.	ID=rna-XM_006502713.4;Parent=gene-Csf3r;Dbxref=GeneID:12986,GenBank:XM_006502713.4,MGI:MGI:1339755;Name=XM_006502713.4;gbkey=mRNA;gene=Csf3r;model_evidence=Supporting evidence includes similarity to: 41 ESTs%2C 3 Proteins%2C 42 long SRA reads%2C and 96%25 coverage of the annotated genomic feature by RNAseq alignments%2C including 15 samples with support for all annotated introns;product=colony stimulating factor 3 receptor (granulocyte)%2C transcript variant X7;transcript_id=XM_006502713.4;matches_ref_protein=True;valid_ORF=True;extra_copy_number=0
CM058244.1	Liftoff	exon	123367562	123367723	.	+	.	ID=exon-XM_006502713.4-1;Parent=rna-XM_006502713.4;Dbxref=GeneID:12986,GenBank:XM_006502713.4,MGI:MGI:1339755;gbkey=mRNA;gene=Csf3r;product=colony stimulating factor 3 receptor (granulocyte)%2C transcript variant X7;transcript_id=XM_006502713.4;extra_copy_number=0
CM058244.1	Liftoff	exon	123370075	123370158	.	+	.	ID=exon-XM_006502713.4-2;Parent=rna-XM_006502713.4;Dbxref=GeneID:12986,GenBank:XM_006502713.4,MGI:MGI:1339755;gbkey=mRNA;gene=Csf3r;product=colony stimulating factor 3 receptor (granulocyte)%2C transcript variant X7;transcript_id=XM_006502713.4;extra_copy_number=0
CM058244.1	Liftoff	exon	123372524	123372823	.	+	.	ID=exon-XM_006502713.4-3;Parent=rna-XM_006502713.4;Dbxref=GeneID:12986,GenBank:XM_006502713.4,MGI:MGI:1339755;gbkey=mRNA;gene=Csf3r;product=colony stimulating factor 3 receptor (granulocyte)%2C transcript variant X7;transcript_id=XM_006502713.4;extra_copy_number=0
CM058244.1	Liftoff	exon	123374549	123374672	.	+	.	ID=exon-XM_006502713.4-4;Parent=rna-XM_006502713.4;Dbxref=GeneID:12986,GenBank:XM_006502713.4,MGI:MGI:1339755;gbkey=mRNA;gene=Csf3r;product=colony stimulating factor 3 receptor (granulocyte)%2C transcript variant X7;transcript_id=XM_006502713.4;extra_copy_number=0
CM058244.1	Liftoff	exon	123374863	123375050	.	+	.	ID=exon-XM_006502713.4-5;Parent=rna-XM_006502713.4;Dbxref=GeneID:12986,GenBank:XM_006502713.4,MGI:MGI:1339755;gbkey=mRNA;gene=Csf3r;product=colony stimulating factor 3 receptor (granulocyte)%2C transcript variant X7;transcript_id=XM_006502713.4;extra_copy_number=0
CM058244.1	Liftoff	exon	123376925	123377094	.	+	.	ID=exon-XM_006502713.4-6;Parent=rna-XM_006502713.4;Dbxref=GeneID:12986,GenBank:XM_006502713.4,MGI:MGI:1339755;gbkey=mRNA;gene=Csf3r;product=colony stimulating factor 3 receptor (granulocyte)%2C transcript variant X7;transcript_id=XM_006502713.4;extra_copy_number=0
CM058244.1	Liftoff	exon	123377177	123377330	.	+	.	ID=exon-XM_006502713.4-7;Parent=rna-XM_006502713.4;Dbxref=GeneID:12986,GenBank:XM_006502713.4,MGI:MGI:1339755;gbkey=mRNA;gene=Csf3r;product=colony stimulating factor 3 receptor (granulocyte)%2C transcript variant X7;transcript_id=XM_006502713.4;extra_copy_number=0
CM058244.1	Liftoff	exon	123378054	123378133	.	+	.	ID=exon-XM_006502713.4-8;Parent=rna-XM_006502713.4;Dbxref=GeneID:12986,GenBank:XM_006502713.4,MGI:MGI:1339755;gbkey=mRNA;gene=Csf3r;product=colony stimulating factor 3 receptor (granulocyte)%2C transcript variant X7;transcript_id=XM_006502713.4;extra_copy_number=0
CM058244.1	Liftoff	exon	123378521	123378734	.	+	.	ID=exon-XM_006502713.4-9;Parent=rna-XM_006502713.4;Dbxref=GeneID:12986,GenBank:XM_006502713.4,MGI:MGI:1339755;gbkey=mRNA;gene=Csf3r;product=colony stimulating factor 3 receptor (granulocyte)%2C transcript variant X7;transcript_id=XM_006502713.4;extra_copy_number=0
CM058244.1	Liftoff	exon	123380274	123380462	.	+	.	ID=exon-XM_006502713.4-10;Parent=rna-XM_006502713.4;Dbxref=GeneID:12986,GenBank:XM_006502713.4,MGI:MGI:1339755;gbkey=mRNA;gene=Csf3r;product=colony stimulating factor 3 receptor (granulocyte)%2C transcript variant X7;transcript_id=XM_006502713.4;extra_copy_number=0
CM058244.1	Liftoff	exon	123380782	123380883	.	+	.	ID=exon-XM_006502713.4-11;Parent=rna-XM_006502713.4;Dbxref=GeneID:12986,GenBank:XM_006502713.4,MGI:MGI:1339755;gbkey=mRNA;gene=Csf3r;product=colony stimulating factor 3 receptor (granulocyte)%2C transcript variant X7;transcript_id=XM_006502713.4;extra_copy_number=0
CM058244.1	Liftoff	exon	123382248	123382394	.	+	.	ID=exon-XM_006502713.4-12;Parent=rna-XM_006502713.4;Dbxref=GeneID:12986,GenBank:XM_006502713.4,MGI:MGI:1339755;gbkey=mRNA;gene=Csf3r;product=colony stimulating factor 3 receptor (granulocyte)%2C transcript variant X7;transcript_id=XM_006502713.4;extra_copy_number=0
CM058244.1	Liftoff	exon	123382504	123382638	.	+	.	ID=exon-XM_006502713.4-13;Parent=rna-XM_006502713.4;Dbxref=GeneID:12986,GenBank:XM_006502713.4,MGI:MGI:1339755;gbkey=mRNA;gene=Csf3r;product=colony stimulating factor 3 receptor (granulocyte)%2C transcript variant X7;transcript_id=XM_006502713.4;extra_copy_number=0
CM058244.1	Liftoff	exon	123385414	123385504	.	+	.	ID=exon-XM_006502713.4-14;Parent=rna-XM_006502713.4;Dbxref=GeneID:12986,GenBank:XM_006502713.4,MGI:MGI:1339755;gbkey=mRNA;gene=Csf3r;product=colony stimulating factor 3 receptor (granulocyte)%2C transcript variant X7;transcript_id=XM_006502713.4;extra_copy_number=0
CM058244.1	Liftoff	exon	123385658	123385739	.	+	.	ID=exon-XM_006502713.4-15;Parent=rna-XM_006502713.4;Dbxref=GeneID:12986,GenBank:XM_006502713.4,MGI:MGI:1339755;gbkey=mRNA;gene=Csf3r;product=colony stimulating factor 3 receptor (granulocyte)%2C transcript variant X7;transcript_id=XM_006502713.4;extra_copy_number=0
CM058244.1	Liftoff	exon	123386119	123387191	.	+	.	ID=exon-XM_006502713.4-16;Parent=rna-XM_006502713.4;Dbxref=GeneID:12986,GenBank:XM_006502713.4,MGI:MGI:1339755;gbkey=mRNA;gene=Csf3r;product=colony stimulating factor 3 receptor (granulocyte)%2C transcript variant X7;transcript_id=XM_006502713.4;extra_copy_number=0
CM058244.1	Liftoff	CDS	123370095	123370158	.	+	.	ID=cds-XP_006502776.1;Parent=rna-XM_006502713.4;Dbxref=GeneID:12986,GenBank:XP_006502776.1,MGI:MGI:1339755;Name=XP_006502776.1;gbkey=CDS;gene=Csf3r;product=granulocyte colony-stimulating factor receptor isoform X1;protein_id=XP_006502776.1;extra_copy_number=0
CM058244.1	Liftoff	CDS	123372524	123372823	.	+	.	ID=cds-XP_006502776.1;Parent=rna-XM_006502713.4;Dbxref=GeneID:12986,GenBank:XP_006502776.1,MGI:MGI:1339755;Name=XP_006502776.1;gbkey=CDS;gene=Csf3r;product=granulocyte colony-stimulating factor receptor isoform X1;protein_id=XP_006502776.1;extra_copy_number=0
CM058244.1	Liftoff	CDS	123374549	123374672	.	+	.	ID=cds-XP_006502776.1;Parent=rna-XM_006502713.4;Dbxref=GeneID:12986,GenBank:XP_006502776.1,MGI:MGI:1339755;Name=XP_006502776.1;gbkey=CDS;gene=Csf3r;product=granulocyte colony-stimulating factor receptor isoform X1;protein_id=XP_006502776.1;extra_copy_number=0
CM058244.1	Liftoff	CDS	123374863	123375050	.	+	.	ID=cds-XP_006502776.1;Parent=rna-XM_006502713.4;Dbxref=GeneID:12986,GenBank:XP_006502776.1,MGI:MGI:1339755;Name=XP_006502776.1;gbkey=CDS;gene=Csf3r;product=granulocyte colony-stimulating factor receptor isoform X1;protein_id=XP_006502776.1;extra_copy_number=0
CM058244.1	Liftoff	CDS	123376925	123377094	.	+	.	ID=cds-XP_006502776.1;Parent=rna-XM_006502713.4;Dbxref=GeneID:12986,GenBank:XP_006502776.1,MGI:MGI:1339755;Name=XP_006502776.1;gbkey=CDS;gene=Csf3r;product=granulocyte colony-stimulating factor receptor isoform X1;protein_id=XP_006502776.1;extra_copy_number=0
CM058244.1	Liftoff	CDS	123377177	123377330	.	+	.	ID=cds-XP_006502776.1;Parent=rna-XM_006502713.4;Dbxref=GeneID:12986,GenBank:XP_006502776.1,MGI:MGI:1339755;Name=XP_006502776.1;gbkey=CDS;gene=Csf3r;product=granulocyte colony-stimulating factor receptor isoform X1;protein_id=XP_006502776.1;extra_copy_number=0
CM058244.1	Liftoff	CDS	123378054	123378133	.	+	.	ID=cds-XP_006502776.1;Parent=rna-XM_006502713.4;Dbxref=GeneID:12986,GenBank:XP_006502776.1,MGI:MGI:1339755;Name=XP_006502776.1;gbkey=CDS;gene=Csf3r;product=granulocyte colony-stimulating factor receptor isoform X1;protein_id=XP_006502776.1;extra_copy_number=0
CM058244.1	Liftoff	CDS	123378521	123378734	.	+	.	ID=cds-XP_006502776.1;Parent=rna-XM_006502713.4;Dbxref=GeneID:12986,GenBank:XP_006502776.1,MGI:MGI:1339755;Name=XP_006502776.1;gbkey=CDS;gene=Csf3r;product=granulocyte colony-stimulating factor receptor isoform X1;protein_id=XP_006502776.1;extra_copy_number=0
CM058244.1	Liftoff	CDS	123380274	123380462	.	+	.	ID=cds-XP_006502776.1;Parent=rna-XM_006502713.4;Dbxref=GeneID:12986,GenBank:XP_006502776.1,MGI:MGI:1339755;Name=XP_006502776.1;gbkey=CDS;gene=Csf3r;product=granulocyte colony-stimulating factor receptor isoform X1;protein_id=XP_006502776.1;extra_copy_number=0
CM058244.1	Liftoff	CDS	123380782	123380883	.	+	.	ID=cds-XP_006502776.1;Parent=rna-XM_006502713.4;Dbxref=GeneID:12986,GenBank:XP_006502776.1,MGI:MGI:1339755;Name=XP_006502776.1;gbkey=CDS;gene=Csf3r;product=granulocyte colony-stimulating factor receptor isoform X1;protein_id=XP_006502776.1;extra_copy_number=0
CM058244.1	Liftoff	CDS	123382248	123382394	.	+	.	ID=cds-XP_006502776.1;Parent=rna-XM_006502713.4;Dbxref=GeneID:12986,GenBank:XP_006502776.1,MGI:MGI:1339755;Name=XP_006502776.1;gbkey=CDS;gene=Csf3r;product=granulocyte colony-stimulating factor receptor isoform X1;protein_id=XP_006502776.1;extra_copy_number=0
CM058244.1	Liftoff	CDS	123382504	123382638	.	+	.	ID=cds-XP_006502776.1;Parent=rna-XM_006502713.4;Dbxref=GeneID:12986,GenBank:XP_006502776.1,MGI:MGI:1339755;Name=XP_006502776.1;gbkey=CDS;gene=Csf3r;product=granulocyte colony-stimulating factor receptor isoform X1;protein_id=XP_006502776.1;extra_copy_number=0
CM058244.1	Liftoff	CDS	123385414	123385504	.	+	.	ID=cds-XP_006502776.1;Parent=rna-XM_006502713.4;Dbxref=GeneID:12986,GenBank:XP_006502776.1,MGI:MGI:1339755;Name=XP_006502776.1;gbkey=CDS;gene=Csf3r;product=granulocyte colony-stimulating factor receptor isoform X1;protein_id=XP_006502776.1;extra_copy_number=0
CM058244.1	Liftoff	CDS	123385658	123385739	.	+	.	ID=cds-XP_006502776.1;Parent=rna-XM_006502713.4;Dbxref=GeneID:12986,GenBank:XP_006502776.1,MGI:MGI:1339755;Name=XP_006502776.1;gbkey=CDS;gene=Csf3r;product=granulocyte colony-stimulating factor receptor isoform X1;protein_id=XP_006502776.1;extra_copy_number=0
CM058244.1	Liftoff	CDS	123386119	123386592	.	+	.	ID=cds-XP_006502776.1;Parent=rna-XM_006502713.4;Dbxref=GeneID:12986,GenBank:XP_006502776.1,MGI:MGI:1339755;Name=XP_006502776.1;gbkey=CDS;gene=Csf3r;product=granulocyte colony-stimulating factor receptor isoform X1;protein_id=XP_006502776.1;extra_copy_number=0
CM058244.1	Liftoff	mRNA	123368828	123387191	.	+	.	ID=rna-XM_006502711.5;Parent=gene-Csf3r;Dbxref=GeneID:12986,GenBank:XM_006502711.5,MGI:MGI:1339755;Name=XM_006502711.5;gbkey=mRNA;gene=Csf3r;model_evidence=Supporting evidence includes similarity to: 41 ESTs%2C 3 Proteins%2C 42 long SRA reads%2C and 96%25 coverage of the annotated genomic feature by RNAseq alignments%2C including 20 samples with support for all annotated introns;product=colony stimulating factor 3 receptor (granulocyte)%2C transcript variant X1;transcript_id=XM_006502711.5;matches_ref_protein=True;valid_ORF=True;extra_copy_number=0
CM058244.1	Liftoff	exon	123368828	123368936	.	+	.	ID=exon-XM_006502711.5-1;Parent=rna-XM_006502711.5;Dbxref=GeneID:12986,GenBank:XM_006502711.5,MGI:MGI:1339755;gbkey=mRNA;gene=Csf3r;product=colony stimulating factor 3 receptor (granulocyte)%2C transcript variant X1;transcript_id=XM_006502711.5;extra_copy_number=0
CM058244.1	Liftoff	exon	123369947	123370158	.	+	.	ID=exon-XM_006502711.5-2;Parent=rna-XM_006502711.5;Dbxref=GeneID:12986,GenBank:XM_006502711.5,MGI:MGI:1339755;gbkey=mRNA;gene=Csf3r;product=colony stimulating factor 3 receptor (granulocyte)%2C transcript variant X1;transcript_id=XM_006502711.5;extra_copy_number=0
CM058244.1	Liftoff	exon	123372524	123372823	.	+	.	ID=exon-XM_006502711.5-3;Parent=rna-XM_006502711.5;Dbxref=GeneID:12986,GenBank:XM_006502711.5,MGI:MGI:1339755;gbkey=mRNA;gene=Csf3r;product=colony stimulating factor 3 receptor (granulocyte)%2C transcript variant X1;transcript_id=XM_006502711.5;extra_copy_number=0
CM058244.1	Liftoff	exon	123374549	123374672	.	+	.	ID=exon-XM_006502711.5-4;Parent=rna-XM_006502711.5;Dbxref=GeneID:12986,GenBank:XM_006502711.5,MGI:MGI:1339755;gbkey=mRNA;gene=Csf3r;product=colony stimulating factor 3 receptor (granulocyte)%2C transcript variant X1;transcript_id=XM_006502711.5;extra_copy_number=0
CM058244.1	Liftoff	exon	123374863	123375050	.	+	.	ID=exon-XM_006502711.5-5;Parent=rna-XM_006502711.5;Dbxref=GeneID:12986,GenBank:XM_006502711.5,MGI:MGI:1339755;gbkey=mRNA;gene=Csf3r;product=colony stimulating factor 3 receptor (granulocyte)%2C transcript variant X1;transcript_id=XM_006502711.5;extra_copy_number=0
CM058244.1	Liftoff	exon	123376925	123377094	.	+	.	ID=exon-XM_006502711.5-6;Parent=rna-XM_006502711.5;Dbxref=GeneID:12986,GenBank:XM_006502711.5,MGI:MGI:1339755;gbkey=mRNA;gene=Csf3r;product=colony stimulating factor 3 receptor (granulocyte)%2C transcript variant X1;transcript_id=XM_006502711.5;extra_copy_number=0
CM058244.1	Liftoff	exon	123377177	123377330	.	+	.	ID=exon-XM_006502711.5-7;Parent=rna-XM_006502711.5;Dbxref=GeneID:12986,GenBank:XM_006502711.5,MGI:MGI:1339755;gbkey=mRNA;gene=Csf3r;product=colony stimulating factor 3 receptor (granulocyte)%2C transcript variant X1;transcript_id=XM_006502711.5;extra_copy_number=0
CM058244.1	Liftoff	exon	123378054	123378133	.	+	.	ID=exon-XM_006502711.5-8;Parent=rna-XM_006502711.5;Dbxref=GeneID:12986,GenBank:XM_006502711.5,MGI:MGI:1339755;gbkey=mRNA;gene=Csf3r;product=colony stimulating factor 3 receptor (granulocyte)%2C transcript variant X1;transcript_id=XM_006502711.5;extra_copy_number=0
CM058244.1	Liftoff	exon	123378521	123378734	.	+	.	ID=exon-XM_006502711.5-9;Parent=rna-XM_006502711.5;Dbxref=GeneID:12986,GenBank:XM_006502711.5,MGI:MGI:1339755;gbkey=mRNA;gene=Csf3r;product=colony stimulating factor 3 receptor (granulocyte)%2C transcript variant X1;transcript_id=XM_006502711.5;extra_copy_number=0
CM058244.1	Liftoff	exon	123380274	123380462	.	+	.	ID=exon-XM_006502711.5-10;Parent=rna-XM_006502711.5;Dbxref=GeneID:12986,GenBank:XM_006502711.5,MGI:MGI:1339755;gbkey=mRNA;gene=Csf3r;product=colony stimulating factor 3 receptor (granulocyte)%2C transcript variant X1;transcript_id=XM_006502711.5;extra_copy_number=0
CM058244.1	Liftoff	exon	123380782	123380883	.	+	.	ID=exon-XM_006502711.5-11;Parent=rna-XM_006502711.5;Dbxref=GeneID:12986,GenBank:XM_006502711.5,MGI:MGI:1339755;gbkey=mRNA;gene=Csf3r;product=colony stimulating factor 3 receptor (granulocyte)%2C transcript variant X1;transcript_id=XM_006502711.5;extra_copy_number=0
CM058244.1	Liftoff	exon	123382248	123382394	.	+	.	ID=exon-XM_006502711.5-12;Parent=rna-XM_006502711.5;Dbxref=GeneID:12986,GenBank:XM_006502711.5,MGI:MGI:1339755;gbkey=mRNA;gene=Csf3r;product=colony stimulating factor 3 receptor (granulocyte)%2C transcript variant X1;transcript_id=XM_006502711.5;extra_copy_number=0
CM058244.1	Liftoff	exon	123382504	123382638	.	+	.	ID=exon-XM_006502711.5-13;Parent=rna-XM_006502711.5;Dbxref=GeneID:12986,GenBank:XM_006502711.5,MGI:MGI:1339755;gbkey=mRNA;gene=Csf3r;product=colony stimulating factor 3 receptor (granulocyte)%2C transcript variant X1;transcript_id=XM_006502711.5;extra_copy_number=0
CM058244.1	Liftoff	exon	123385414	123385504	.	+	.	ID=exon-XM_006502711.5-14;Parent=rna-XM_006502711.5;Dbxref=GeneID:12986,GenBank:XM_006502711.5,MGI:MGI:1339755;gbkey=mRNA;gene=Csf3r;product=colony stimulating factor 3 receptor (granulocyte)%2C transcript variant X1;transcript_id=XM_006502711.5;extra_copy_number=0
CM058244.1	Liftoff	exon	123385658	123385739	.	+	.	ID=exon-XM_006502711.5-15;Parent=rna-XM_006502711.5;Dbxref=GeneID:12986,GenBank:XM_006502711.5,MGI:MGI:1339755;gbkey=mRNA;gene=Csf3r;product=colony stimulating factor 3 receptor (granulocyte)%2C transcript variant X1;transcript_id=XM_006502711.5;extra_copy_number=0
CM058244.1	Liftoff	exon	123386119	123387191	.	+	.	ID=exon-XM_006502711.5-16;Parent=rna-XM_006502711.5;Dbxref=GeneID:12986,GenBank:XM_006502711.5,MGI:MGI:1339755;gbkey=mRNA;gene=Csf3r;product=colony stimulating factor 3 receptor (granulocyte)%2C transcript variant X1;transcript_id=XM_006502711.5;extra_copy_number=0
CM058244.1	Liftoff	CDS	123370095	123370158	.	+	.	ID=cds-XP_006502774.1;Parent=rna-XM_006502711.5;Dbxref=GeneID:12986,GenBank:XP_006502774.1,MGI:MGI:1339755;Name=XP_006502774.1;gbkey=CDS;gene=Csf3r;product=granulocyte colony-stimulating factor receptor isoform X1;protein_id=XP_006502774.1;extra_copy_number=0
CM058244.1	Liftoff	CDS	123372524	123372823	.	+	.	ID=cds-XP_006502774.1;Parent=rna-XM_006502711.5;Dbxref=GeneID:12986,GenBank:XP_006502774.1,MGI:MGI:1339755;Name=XP_006502774.1;gbkey=CDS;gene=Csf3r;product=granulocyte colony-stimulating factor receptor isoform X1;protein_id=XP_006502774.1;extra_copy_number=0
CM058244.1	Liftoff	CDS	123374549	123374672	.	+	.	ID=cds-XP_006502774.1;Parent=rna-XM_006502711.5;Dbxref=GeneID:12986,GenBank:XP_006502774.1,MGI:MGI:1339755;Name=XP_006502774.1;gbkey=CDS;gene=Csf3r;product=granulocyte colony-stimulating factor receptor isoform X1;protein_id=XP_006502774.1;extra_copy_number=0
CM058244.1	Liftoff	CDS	123374863	123375050	.	+	.	ID=cds-XP_006502774.1;Parent=rna-XM_006502711.5;Dbxref=GeneID:12986,GenBank:XP_006502774.1,MGI:MGI:1339755;Name=XP_006502774.1;gbkey=CDS;gene=Csf3r;product=granulocyte colony-stimulating factor receptor isoform X1;protein_id=XP_006502774.1;extra_copy_number=0
CM058244.1	Liftoff	CDS	123376925	123377094	.	+	.	ID=cds-XP_006502774.1;Parent=rna-XM_006502711.5;Dbxref=GeneID:12986,GenBank:XP_006502774.1,MGI:MGI:1339755;Name=XP_006502774.1;gbkey=CDS;gene=Csf3r;product=granulocyte colony-stimulating factor receptor isoform X1;protein_id=XP_006502774.1;extra_copy_number=0
CM058244.1	Liftoff	CDS	123377177	123377330	.	+	.	ID=cds-XP_006502774.1;Parent=rna-XM_006502711.5;Dbxref=GeneID:12986,GenBank:XP_006502774.1,MGI:MGI:1339755;Name=XP_006502774.1;gbkey=CDS;gene=Csf3r;product=granulocyte colony-stimulating factor receptor isoform X1;protein_id=XP_006502774.1;extra_copy_number=0
CM058244.1	Liftoff	CDS	123378054	123378133	.	+	.	ID=cds-XP_006502774.1;Parent=rna-XM_006502711.5;Dbxref=GeneID:12986,GenBank:XP_006502774.1,MGI:MGI:1339755;Name=XP_006502774.1;gbkey=CDS;gene=Csf3r;product=granulocyte colony-stimulating factor receptor isoform X1;protein_id=XP_006502774.1;extra_copy_number=0
CM058244.1	Liftoff	CDS	123378521	123378734	.	+	.	ID=cds-XP_006502774.1;Parent=rna-XM_006502711.5;Dbxref=GeneID:12986,GenBank:XP_006502774.1,MGI:MGI:1339755;Name=XP_006502774.1;gbkey=CDS;gene=Csf3r;product=granulocyte colony-stimulating factor receptor isoform X1;protein_id=XP_006502774.1;extra_copy_number=0
CM058244.1	Liftoff	CDS	123380274	123380462	.	+	.	ID=cds-XP_006502774.1;Parent=rna-XM_006502711.5;Dbxref=GeneID:12986,GenBank:XP_006502774.1,MGI:MGI:1339755;Name=XP_006502774.1;gbkey=CDS;gene=Csf3r;product=granulocyte colony-stimulating factor receptor isoform X1;protein_id=XP_006502774.1;extra_copy_number=0
CM058244.1	Liftoff	CDS	123380782	123380883	.	+	.	ID=cds-XP_006502774.1;Parent=rna-XM_006502711.5;Dbxref=GeneID:12986,GenBank:XP_006502774.1,MGI:MGI:1339755;Name=XP_006502774.1;gbkey=CDS;gene=Csf3r;product=granulocyte colony-stimulating factor receptor isoform X1;protein_id=XP_006502774.1;extra_copy_number=0
CM058244.1	Liftoff	CDS	123382248	123382394	.	+	.	ID=cds-XP_006502774.1;Parent=rna-XM_006502711.5;Dbxref=GeneID:12986,GenBank:XP_006502774.1,MGI:MGI:1339755;Name=XP_006502774.1;gbkey=CDS;gene=Csf3r;product=granulocyte colony-stimulating factor receptor isoform X1;protein_id=XP_006502774.1;extra_copy_number=0
CM058244.1	Liftoff	CDS	123382504	123382638	.	+	.	ID=cds-XP_006502774.1;Parent=rna-XM_006502711.5;Dbxref=GeneID:12986,GenBank:XP_006502774.1,MGI:MGI:1339755;Name=XP_006502774.1;gbkey=CDS;gene=Csf3r;product=granulocyte colony-stimulating factor receptor isoform X1;protein_id=XP_006502774.1;extra_copy_number=0
CM058244.1	Liftoff	CDS	123385414	123385504	.	+	.	ID=cds-XP_006502774.1;Parent=rna-XM_006502711.5;Dbxref=GeneID:12986,GenBank:XP_006502774.1,MGI:MGI:1339755;Name=XP_006502774.1;gbkey=CDS;gene=Csf3r;product=granulocyte colony-stimulating factor receptor isoform X1;protein_id=XP_006502774.1;extra_copy_number=0
CM058244.1	Liftoff	CDS	123385658	123385739	.	+	.	ID=cds-XP_006502774.1;Parent=rna-XM_006502711.5;Dbxref=GeneID:12986,GenBank:XP_006502774.1,MGI:MGI:1339755;Name=XP_006502774.1;gbkey=CDS;gene=Csf3r;product=granulocyte colony-stimulating factor receptor isoform X1;protein_id=XP_006502774.1;extra_copy_number=0
CM058244.1	Liftoff	CDS	123386119	123386592	.	+	.	ID=cds-XP_006502774.1;Parent=rna-XM_006502711.5;Dbxref=GeneID:12986,GenBank:XP_006502774.1,MGI:MGI:1339755;Name=XP_006502774.1;gbkey=CDS;gene=Csf3r;product=granulocyte colony-stimulating factor receptor isoform X1;protein_id=XP_006502774.1;extra_copy_number=0
CM058244.1	Liftoff	mRNA	123368855	123387191	.	+	.	ID=rna-XM_006502716.5;Parent=gene-Csf3r;Dbxref=GeneID:12986,GenBank:XM_006502716.5,MGI:MGI:1339755;Name=XM_006502716.5;gbkey=mRNA;gene=Csf3r;model_evidence=Supporting evidence includes similarity to: 42 ESTs%2C 41 long SRA reads%2C and 96%25 coverage of the annotated genomic feature by RNAseq alignments%2C including 19 samples with support for all annotated introns;product=colony stimulating factor 3 receptor (granulocyte)%2C transcript variant X9;transcript_id=XM_006502716.5;matches_ref_protein=True;valid_ORF=True;extra_copy_number=0
CM058244.1	Liftoff	exon	123368855	123368936	.	+	.	ID=exon-XM_006502716.5-1;Parent=rna-XM_006502716.5;Dbxref=GeneID:12986,GenBank:XM_006502716.5,MGI:MGI:1339755;gbkey=mRNA;gene=Csf3r;product=colony stimulating factor 3 receptor (granulocyte)%2C transcript variant X9;transcript_id=XM_006502716.5;extra_copy_number=0
CM058244.1	Liftoff	exon	123369947	123370074	.	+	.	ID=exon-XM_006502716.5-2;Parent=rna-XM_006502716.5;Dbxref=GeneID:12986,GenBank:XM_006502716.5,MGI:MGI:1339755;gbkey=mRNA;gene=Csf3r;product=colony stimulating factor 3 receptor (granulocyte)%2C transcript variant X9;transcript_id=XM_006502716.5;extra_copy_number=0
CM058244.1	Liftoff	exon	123372524	123372823	.	+	.	ID=exon-XM_006502716.5-3;Parent=rna-XM_006502716.5;Dbxref=GeneID:12986,GenBank:XM_006502716.5,MGI:MGI:1339755;gbkey=mRNA;gene=Csf3r;product=colony stimulating factor 3 receptor (granulocyte)%2C transcript variant X9;transcript_id=XM_006502716.5;extra_copy_number=0
CM058244.1	Liftoff	exon	123374549	123374672	.	+	.	ID=exon-XM_006502716.5-4;Parent=rna-XM_006502716.5;Dbxref=GeneID:12986,GenBank:XM_006502716.5,MGI:MGI:1339755;gbkey=mRNA;gene=Csf3r;product=colony stimulating factor 3 receptor (granulocyte)%2C transcript variant X9;transcript_id=XM_006502716.5;extra_copy_number=0
CM058244.1	Liftoff	exon	123374863	123375050	.	+	.	ID=exon-XM_006502716.5-5;Parent=rna-XM_006502716.5;Dbxref=GeneID:12986,GenBank:XM_006502716.5,MGI:MGI:1339755;gbkey=mRNA;gene=Csf3r;product=colony stimulating factor 3 receptor (granulocyte)%2C transcript variant X9;transcript_id=XM_006502716.5;extra_copy_number=0
CM058244.1	Liftoff	exon	123376925	123377094	.	+	.	ID=exon-XM_006502716.5-6;Parent=rna-XM_006502716.5;Dbxref=GeneID:12986,GenBank:XM_006502716.5,MGI:MGI:1339755;gbkey=mRNA;gene=Csf3r;product=colony stimulating factor 3 receptor (granulocyte)%2C transcript variant X9;transcript_id=XM_006502716.5;extra_copy_number=0
CM058244.1	Liftoff	exon	123377177	123377330	.	+	.	ID=exon-XM_006502716.5-7;Parent=rna-XM_006502716.5;Dbxref=GeneID:12986,GenBank:XM_006502716.5,MGI:MGI:1339755;gbkey=mRNA;gene=Csf3r;product=colony stimulating factor 3 receptor (granulocyte)%2C transcript variant X9;transcript_id=XM_006502716.5;extra_copy_number=0
CM058244.1	Liftoff	exon	123378054	123378133	.	+	.	ID=exon-XM_006502716.5-8;Parent=rna-XM_006502716.5;Dbxref=GeneID:12986,GenBank:XM_006502716.5,MGI:MGI:1339755;gbkey=mRNA;gene=Csf3r;product=colony stimulating factor 3 receptor (granulocyte)%2C transcript variant X9;transcript_id=XM_006502716.5;extra_copy_number=0
CM058244.1	Liftoff	exon	123378521	123378734	.	+	.	ID=exon-XM_006502716.5-9;Parent=rna-XM_006502716.5;Dbxref=GeneID:12986,GenBank:XM_006502716.5,MGI:MGI:1339755;gbkey=mRNA;gene=Csf3r;product=colony stimulating factor 3 receptor (granulocyte)%2C transcript variant X9;transcript_id=XM_006502716.5;extra_copy_number=0
CM058244.1	Liftoff	exon	123380274	123380462	.	+	.	ID=exon-XM_006502716.5-10;Parent=rna-XM_006502716.5;Dbxref=GeneID:12986,GenBank:XM_006502716.5,MGI:MGI:1339755;gbkey=mRNA;gene=Csf3r;product=colony stimulating factor 3 receptor (granulocyte)%2C transcript variant X9;transcript_id=XM_006502716.5;extra_copy_number=0
CM058244.1	Liftoff	exon	123380782	123380883	.	+	.	ID=exon-XM_006502716.5-11;Parent=rna-XM_006502716.5;Dbxref=GeneID:12986,GenBank:XM_006502716.5,MGI:MGI:1339755;gbkey=mRNA;gene=Csf3r;product=colony stimulating factor 3 receptor (granulocyte)%2C transcript variant X9;transcript_id=XM_006502716.5;extra_copy_number=0
CM058244.1	Liftoff	exon	123382248	123382394	.	+	.	ID=exon-XM_006502716.5-12;Parent=rna-XM_006502716.5;Dbxref=GeneID:12986,GenBank:XM_006502716.5,MGI:MGI:1339755;gbkey=mRNA;gene=Csf3r;product=colony stimulating factor 3 receptor (granulocyte)%2C transcript variant X9;transcript_id=XM_006502716.5;extra_copy_number=0
CM058244.1	Liftoff	exon	123382504	123382638	.	+	.	ID=exon-XM_006502716.5-13;Parent=rna-XM_006502716.5;Dbxref=GeneID:12986,GenBank:XM_006502716.5,MGI:MGI:1339755;gbkey=mRNA;gene=Csf3r;product=colony stimulating factor 3 receptor (granulocyte)%2C transcript variant X9;transcript_id=XM_006502716.5;extra_copy_number=0
CM058244.1	Liftoff	exon	123385414	123385504	.	+	.	ID=exon-XM_006502716.5-14;Parent=rna-XM_006502716.5;Dbxref=GeneID:12986,GenBank:XM_006502716.5,MGI:MGI:1339755;gbkey=mRNA;gene=Csf3r;product=colony stimulating factor 3 receptor (granulocyte)%2C transcript variant X9;transcript_id=XM_006502716.5;extra_copy_number=0
CM058244.1	Liftoff	exon	123385658	123385739	.	+	.	ID=exon-XM_006502716.5-15;Parent=rna-XM_006502716.5;Dbxref=GeneID:12986,GenBank:XM_006502716.5,MGI:MGI:1339755;gbkey=mRNA;gene=Csf3r;product=colony stimulating factor 3 receptor (granulocyte)%2C transcript variant X9;transcript_id=XM_006502716.5;extra_copy_number=0
CM058244.1	Liftoff	exon	123386119	123387191	.	+	.	ID=exon-XM_006502716.5-16;Parent=rna-XM_006502716.5;Dbxref=GeneID:12986,GenBank:XM_006502716.5,MGI:MGI:1339755;gbkey=mRNA;gene=Csf3r;product=colony stimulating factor 3 receptor (granulocyte)%2C transcript variant X9;transcript_id=XM_006502716.5;extra_copy_number=0
CM058244.1	Liftoff	CDS	123374584	123374672	.	+	.	ID=cds-XP_006502779.1;Parent=rna-XM_006502716.5;Dbxref=GeneID:12986,GenBank:XP_006502779.1,MGI:MGI:1339755;Name=XP_006502779.1;gbkey=CDS;gene=Csf3r;product=granulocyte colony-stimulating factor receptor isoform X3;protein_id=XP_006502779.1;extra_copy_number=0
CM058244.1	Liftoff	CDS	123374863	123375050	.	+	.	ID=cds-XP_006502779.1;Parent=rna-XM_006502716.5;Dbxref=GeneID:12986,GenBank:XP_006502779.1,MGI:MGI:1339755;Name=XP_006502779.1;gbkey=CDS;gene=Csf3r;product=granulocyte colony-stimulating factor receptor isoform X3;protein_id=XP_006502779.1;extra_copy_number=0
CM058244.1	Liftoff	CDS	123376925	123377094	.	+	.	ID=cds-XP_006502779.1;Parent=rna-XM_006502716.5;Dbxref=GeneID:12986,GenBank:XP_006502779.1,MGI:MGI:1339755;Name=XP_006502779.1;gbkey=CDS;gene=Csf3r;product=granulocyte colony-stimulating factor receptor isoform X3;protein_id=XP_006502779.1;extra_copy_number=0
CM058244.1	Liftoff	CDS	123377177	123377330	.	+	.	ID=cds-XP_006502779.1;Parent=rna-XM_006502716.5;Dbxref=GeneID:12986,GenBank:XP_006502779.1,MGI:MGI:1339755;Name=XP_006502779.1;gbkey=CDS;gene=Csf3r;product=granulocyte colony-stimulating factor receptor isoform X3;protein_id=XP_006502779.1;extra_copy_number=0
CM058244.1	Liftoff	CDS	123378054	123378133	.	+	.	ID=cds-XP_006502779.1;Parent=rna-XM_006502716.5;Dbxref=GeneID:12986,GenBank:XP_006502779.1,MGI:MGI:1339755;Name=XP_006502779.1;gbkey=CDS;gene=Csf3r;product=granulocyte colony-stimulating factor receptor isoform X3;protein_id=XP_006502779.1;extra_copy_number=0
CM058244.1	Liftoff	CDS	123378521	123378734	.	+	.	ID=cds-XP_006502779.1;Parent=rna-XM_006502716.5;Dbxref=GeneID:12986,GenBank:XP_006502779.1,MGI:MGI:1339755;Name=XP_006502779.1;gbkey=CDS;gene=Csf3r;product=granulocyte colony-stimulating factor receptor isoform X3;protein_id=XP_006502779.1;extra_copy_number=0
CM058244.1	Liftoff	CDS	123380274	123380462	.	+	.	ID=cds-XP_006502779.1;Parent=rna-XM_006502716.5;Dbxref=GeneID:12986,GenBank:XP_006502779.1,MGI:MGI:1339755;Name=XP_006502779.1;gbkey=CDS;gene=Csf3r;product=granulocyte colony-stimulating factor receptor isoform X3;protein_id=XP_006502779.1;extra_copy_number=0
CM058244.1	Liftoff	CDS	123380782	123380883	.	+	.	ID=cds-XP_006502779.1;Parent=rna-XM_006502716.5;Dbxref=GeneID:12986,GenBank:XP_006502779.1,MGI:MGI:1339755;Name=XP_006502779.1;gbkey=CDS;gene=Csf3r;product=granulocyte colony-stimulating factor receptor isoform X3;protein_id=XP_006502779.1;extra_copy_number=0
CM058244.1	Liftoff	CDS	123382248	123382394	.	+	.	ID=cds-XP_006502779.1;Parent=rna-XM_006502716.5;Dbxref=GeneID:12986,GenBank:XP_006502779.1,MGI:MGI:1339755;Name=XP_006502779.1;gbkey=CDS;gene=Csf3r;product=granulocyte colony-stimulating factor receptor isoform X3;protein_id=XP_006502779.1;extra_copy_number=0
CM058244.1	Liftoff	CDS	123382504	123382638	.	+	.	ID=cds-XP_006502779.1;Parent=rna-XM_006502716.5;Dbxref=GeneID:12986,GenBank:XP_006502779.1,MGI:MGI:1339755;Name=XP_006502779.1;gbkey=CDS;gene=Csf3r;product=granulocyte colony-stimulating factor receptor isoform X3;protein_id=XP_006502779.1;extra_copy_number=0
CM058244.1	Liftoff	CDS	123385414	123385504	.	+	.	ID=cds-XP_006502779.1;Parent=rna-XM_006502716.5;Dbxref=GeneID:12986,GenBank:XP_006502779.1,MGI:MGI:1339755;Name=XP_006502779.1;gbkey=CDS;gene=Csf3r;product=granulocyte colony-stimulating factor receptor isoform X3;protein_id=XP_006502779.1;extra_copy_number=0
CM058244.1	Liftoff	CDS	123385658	123385739	.	+	.	ID=cds-XP_006502779.1;Parent=rna-XM_006502716.5;Dbxref=GeneID:12986,GenBank:XP_006502779.1,MGI:MGI:1339755;Name=XP_006502779.1;gbkey=CDS;gene=Csf3r;product=granulocyte colony-stimulating factor receptor isoform X3;protein_id=XP_006502779.1;extra_copy_number=0
CM058244.1	Liftoff	CDS	123386119	123386592	.	+	.	ID=cds-XP_006502779.1;Parent=rna-XM_006502716.5;Dbxref=GeneID:12986,GenBank:XP_006502779.1,MGI:MGI:1339755;Name=XP_006502779.1;gbkey=CDS;gene=Csf3r;product=granulocyte colony-stimulating factor receptor isoform X3;protein_id=XP_006502779.1;extra_copy_number=0
CM058244.1	Liftoff	mRNA	123368855	123387191	.	+	.	ID=rna-XM_011240423.4;Parent=gene-Csf3r;Dbxref=GeneID:12986,GenBank:XM_011240423.4,MGI:MGI:1339755;Name=XM_011240423.4;gbkey=mRNA;gene=Csf3r;model_evidence=Supporting evidence includes similarity to: 33 ESTs%2C 2 Proteins%2C 40 long SRA reads%2C and 95%25 coverage of the annotated genomic feature by RNAseq alignments%2C including 14 samples with support for all annotated introns;product=colony stimulating factor 3 receptor (granulocyte)%2C transcript variant X8;transcript_id=XM_011240423.4;matches_ref_protein=True;valid_ORF=True;extra_copy_number=0
CM058244.1	Liftoff	exon	123368855	123368936	.	+	.	ID=exon-XM_011240423.4-1;Parent=rna-XM_011240423.4;Dbxref=GeneID:12986,GenBank:XM_011240423.4,MGI:MGI:1339755;gbkey=mRNA;gene=Csf3r;product=colony stimulating factor 3 receptor (granulocyte)%2C transcript variant X8;transcript_id=XM_011240423.4;extra_copy_number=0
CM058244.1	Liftoff	exon	123369947	123370158	.	+	.	ID=exon-XM_011240423.4-2;Parent=rna-XM_011240423.4;Dbxref=GeneID:12986,GenBank:XM_011240423.4,MGI:MGI:1339755;gbkey=mRNA;gene=Csf3r;product=colony stimulating factor 3 receptor (granulocyte)%2C transcript variant X8;transcript_id=XM_011240423.4;extra_copy_number=0
CM058244.1	Liftoff	exon	123372524	123372823	.	+	.	ID=exon-XM_011240423.4-3;Parent=rna-XM_011240423.4;Dbxref=GeneID:12986,GenBank:XM_011240423.4,MGI:MGI:1339755;gbkey=mRNA;gene=Csf3r;product=colony stimulating factor 3 receptor (granulocyte)%2C transcript variant X8;transcript_id=XM_011240423.4;extra_copy_number=0
CM058244.1	Liftoff	exon	123374549	123374672	.	+	.	ID=exon-XM_011240423.4-4;Parent=rna-XM_011240423.4;Dbxref=GeneID:12986,GenBank:XM_011240423.4,MGI:MGI:1339755;gbkey=mRNA;gene=Csf3r;product=colony stimulating factor 3 receptor (granulocyte)%2C transcript variant X8;transcript_id=XM_011240423.4;extra_copy_number=0
CM058244.1	Liftoff	exon	123374863	123375050	.	+	.	ID=exon-XM_011240423.4-5;Parent=rna-XM_011240423.4;Dbxref=GeneID:12986,GenBank:XM_011240423.4,MGI:MGI:1339755;gbkey=mRNA;gene=Csf3r;product=colony stimulating factor 3 receptor (granulocyte)%2C transcript variant X8;transcript_id=XM_011240423.4;extra_copy_number=0
CM058244.1	Liftoff	exon	123378054	123378133	.	+	.	ID=exon-XM_011240423.4-6;Parent=rna-XM_011240423.4;Dbxref=GeneID:12986,GenBank:XM_011240423.4,MGI:MGI:1339755;gbkey=mRNA;gene=Csf3r;product=colony stimulating factor 3 receptor (granulocyte)%2C transcript variant X8;transcript_id=XM_011240423.4;extra_copy_number=0
CM058244.1	Liftoff	exon	123378521	123378734	.	+	.	ID=exon-XM_011240423.4-7;Parent=rna-XM_011240423.4;Dbxref=GeneID:12986,GenBank:XM_011240423.4,MGI:MGI:1339755;gbkey=mRNA;gene=Csf3r;product=colony stimulating factor 3 receptor (granulocyte)%2C transcript variant X8;transcript_id=XM_011240423.4;extra_copy_number=0
CM058244.1	Liftoff	exon	123380274	123380462	.	+	.	ID=exon-XM_011240423.4-8;Parent=rna-XM_011240423.4;Dbxref=GeneID:12986,GenBank:XM_011240423.4,MGI:MGI:1339755;gbkey=mRNA;gene=Csf3r;product=colony stimulating factor 3 receptor (granulocyte)%2C transcript variant X8;transcript_id=XM_011240423.4;extra_copy_number=0
CM058244.1	Liftoff	exon	123380782	123380883	.	+	.	ID=exon-XM_011240423.4-9;Parent=rna-XM_011240423.4;Dbxref=GeneID:12986,GenBank:XM_011240423.4,MGI:MGI:1339755;gbkey=mRNA;gene=Csf3r;product=colony stimulating factor 3 receptor (granulocyte)%2C transcript variant X8;transcript_id=XM_011240423.4;extra_copy_number=0
CM058244.1	Liftoff	exon	123382248	123382394	.	+	.	ID=exon-XM_011240423.4-10;Parent=rna-XM_011240423.4;Dbxref=GeneID:12986,GenBank:XM_011240423.4,MGI:MGI:1339755;gbkey=mRNA;gene=Csf3r;product=colony stimulating factor 3 receptor (granulocyte)%2C transcript variant X8;transcript_id=XM_011240423.4;extra_copy_number=0
CM058244.1	Liftoff	exon	123382504	123382638	.	+	.	ID=exon-XM_011240423.4-11;Parent=rna-XM_011240423.4;Dbxref=GeneID:12986,GenBank:XM_011240423.4,MGI:MGI:1339755;gbkey=mRNA;gene=Csf3r;product=colony stimulating factor 3 receptor (granulocyte)%2C transcript variant X8;transcript_id=XM_011240423.4;extra_copy_number=0
CM058244.1	Liftoff	exon	123385414	123385504	.	+	.	ID=exon-XM_011240423.4-12;Parent=rna-XM_011240423.4;Dbxref=GeneID:12986,GenBank:XM_011240423.4,MGI:MGI:1339755;gbkey=mRNA;gene=Csf3r;product=colony stimulating factor 3 receptor (granulocyte)%2C transcript variant X8;transcript_id=XM_011240423.4;extra_copy_number=0
CM058244.1	Liftoff	exon	123385658	123385739	.	+	.	ID=exon-XM_011240423.4-13;Parent=rna-XM_011240423.4;Dbxref=GeneID:12986,GenBank:XM_011240423.4,MGI:MGI:1339755;gbkey=mRNA;gene=Csf3r;product=colony stimulating factor 3 receptor (granulocyte)%2C transcript variant X8;transcript_id=XM_011240423.4;extra_copy_number=0
CM058244.1	Liftoff	exon	123386119	123387191	.	+	.	ID=exon-XM_011240423.4-14;Parent=rna-XM_011240423.4;Dbxref=GeneID:12986,GenBank:XM_011240423.4,MGI:MGI:1339755;gbkey=mRNA;gene=Csf3r;product=colony stimulating factor 3 receptor (granulocyte)%2C transcript variant X8;transcript_id=XM_011240423.4;extra_copy_number=0
CM058244.1	Liftoff	CDS	123370095	123370158	.	+	.	ID=cds-XP_011238725.1;Parent=rna-XM_011240423.4;Dbxref=GeneID:12986,GenBank:XP_011238725.1,MGI:MGI:1339755;Name=XP_011238725.1;gbkey=CDS;gene=Csf3r;product=granulocyte colony-stimulating factor receptor isoform X2;protein_id=XP_011238725.1;extra_copy_number=0
CM058244.1	Liftoff	CDS	123372524	123372823	.	+	.	ID=cds-XP_011238725.1;Parent=rna-XM_011240423.4;Dbxref=GeneID:12986,GenBank:XP_011238725.1,MGI:MGI:1339755;Name=XP_011238725.1;gbkey=CDS;gene=Csf3r;product=granulocyte colony-stimulating factor receptor isoform X2;protein_id=XP_011238725.1;extra_copy_number=0
CM058244.1	Liftoff	CDS	123374549	123374672	.	+	.	ID=cds-XP_011238725.1;Parent=rna-XM_011240423.4;Dbxref=GeneID:12986,GenBank:XP_011238725.1,MGI:MGI:1339755;Name=XP_011238725.1;gbkey=CDS;gene=Csf3r;product=granulocyte colony-stimulating factor receptor isoform X2;protein_id=XP_011238725.1;extra_copy_number=0
CM058244.1	Liftoff	CDS	123374863	123375050	.	+	.	ID=cds-XP_011238725.1;Parent=rna-XM_011240423.4;Dbxref=GeneID:12986,GenBank:XP_011238725.1,MGI:MGI:1339755;Name=XP_011238725.1;gbkey=CDS;gene=Csf3r;product=granulocyte colony-stimulating factor receptor isoform X2;protein_id=XP_011238725.1;extra_copy_number=0
CM058244.1	Liftoff	CDS	123378054	123378133	.	+	.	ID=cds-XP_011238725.1;Parent=rna-XM_011240423.4;Dbxref=GeneID:12986,GenBank:XP_011238725.1,MGI:MGI:1339755;Name=XP_011238725.1;gbkey=CDS;gene=Csf3r;product=granulocyte colony-stimulating factor receptor isoform X2;protein_id=XP_011238725.1;extra_copy_number=0
CM058244.1	Liftoff	CDS	123378521	123378734	.	+	.	ID=cds-XP_011238725.1;Parent=rna-XM_011240423.4;Dbxref=GeneID:12986,GenBank:XP_011238725.1,MGI:MGI:1339755;Name=XP_011238725.1;gbkey=CDS;gene=Csf3r;product=granulocyte colony-stimulating factor receptor isoform X2;protein_id=XP_011238725.1;extra_copy_number=0
CM058244.1	Liftoff	CDS	123380274	123380462	.	+	.	ID=cds-XP_011238725.1;Parent=rna-XM_011240423.4;Dbxref=GeneID:12986,GenBank:XP_011238725.1,MGI:MGI:1339755;Name=XP_011238725.1;gbkey=CDS;gene=Csf3r;product=granulocyte colony-stimulating factor receptor isoform X2;protein_id=XP_011238725.1;extra_copy_number=0
CM058244.1	Liftoff	CDS	123380782	123380883	.	+	.	ID=cds-XP_011238725.1;Parent=rna-XM_011240423.4;Dbxref=GeneID:12986,GenBank:XP_011238725.1,MGI:MGI:1339755;Name=XP_011238725.1;gbkey=CDS;gene=Csf3r;product=granulocyte colony-stimulating factor receptor isoform X2;protein_id=XP_011238725.1;extra_copy_number=0
CM058244.1	Liftoff	CDS	123382248	123382394	.	+	.	ID=cds-XP_011238725.1;Parent=rna-XM_011240423.4;Dbxref=GeneID:12986,GenBank:XP_011238725.1,MGI:MGI:1339755;Name=XP_011238725.1;gbkey=CDS;gene=Csf3r;product=granulocyte colony-stimulating factor receptor isoform X2;protein_id=XP_011238725.1;extra_copy_number=0
CM058244.1	Liftoff	CDS	123382504	123382638	.	+	.	ID=cds-XP_011238725.1;Parent=rna-XM_011240423.4;Dbxref=GeneID:12986,GenBank:XP_011238725.1,MGI:MGI:1339755;Name=XP_011238725.1;gbkey=CDS;gene=Csf3r;product=granulocyte colony-stimulating factor receptor isoform X2;protein_id=XP_011238725.1;extra_copy_number=0
CM058244.1	Liftoff	CDS	123385414	123385504	.	+	.	ID=cds-XP_011238725.1;Parent=rna-XM_011240423.4;Dbxref=GeneID:12986,GenBank:XP_011238725.1,MGI:MGI:1339755;Name=XP_011238725.1;gbkey=CDS;gene=Csf3r;product=granulocyte colony-stimulating factor receptor isoform X2;protein_id=XP_011238725.1;extra_copy_number=0
CM058244.1	Liftoff	CDS	123385658	123385739	.	+	.	ID=cds-XP_011238725.1;Parent=rna-XM_011240423.4;Dbxref=GeneID:12986,GenBank:XP_011238725.1,MGI:MGI:1339755;Name=XP_011238725.1;gbkey=CDS;gene=Csf3r;product=granulocyte colony-stimulating factor receptor isoform X2;protein_id=XP_011238725.1;extra_copy_number=0
CM058244.1	Liftoff	CDS	123386119	123386592	.	+	.	ID=cds-XP_011238725.1;Parent=rna-XM_011240423.4;Dbxref=GeneID:12986,GenBank:XP_011238725.1,MGI:MGI:1339755;Name=XP_011238725.1;gbkey=CDS;gene=Csf3r;product=granulocyte colony-stimulating factor receptor isoform X2;protein_id=XP_011238725.1;extra_copy_number=0
CM058244.1	Liftoff	mRNA	123368855	123387191	.	+	.	ID=rna-XM_036163627.1;Parent=gene-Csf3r;Dbxref=GeneID:12986,GenBank:XM_036163627.1,MGI:MGI:1339755;Name=XM_036163627.1;gbkey=mRNA;gene=Csf3r;model_evidence=Supporting evidence includes similarity to: 41 ESTs%2C 3 Proteins%2C 42 long SRA reads%2C and 96%25 coverage of the annotated genomic feature by RNAseq alignments%2C including 3 samples with support for all annotated introns;product=colony stimulating factor 3 receptor (granulocyte)%2C transcript variant X5;transcript_id=XM_036163627.1;matches_ref_protein=True;valid_ORF=True;extra_copy_number=0
CM058244.1	Liftoff	exon	123368855	123368936	.	+	.	ID=exon-XM_036163627.1-1;Parent=rna-XM_036163627.1;Dbxref=GeneID:12986,GenBank:XM_036163627.1,MGI:MGI:1339755;gbkey=mRNA;gene=Csf3r;product=colony stimulating factor 3 receptor (granulocyte)%2C transcript variant X5;transcript_id=XM_036163627.1;extra_copy_number=0
CM058244.1	Liftoff	exon	123369841	123369897	.	+	.	ID=exon-XM_036163627.1-2;Parent=rna-XM_036163627.1;Dbxref=GeneID:12986,GenBank:XM_036163627.1,MGI:MGI:1339755;gbkey=mRNA;gene=Csf3r;product=colony stimulating factor 3 receptor (granulocyte)%2C transcript variant X5;transcript_id=XM_036163627.1;extra_copy_number=0
CM058244.1	Liftoff	exon	123370075	123370158	.	+	.	ID=exon-XM_036163627.1-3;Parent=rna-XM_036163627.1;Dbxref=GeneID:12986,GenBank:XM_036163627.1,MGI:MGI:1339755;gbkey=mRNA;gene=Csf3r;product=colony stimulating factor 3 receptor (granulocyte)%2C transcript variant X5;transcript_id=XM_036163627.1;extra_copy_number=0
CM058244.1	Liftoff	exon	123372524	123372823	.	+	.	ID=exon-XM_036163627.1-4;Parent=rna-XM_036163627.1;Dbxref=GeneID:12986,GenBank:XM_036163627.1,MGI:MGI:1339755;gbkey=mRNA;gene=Csf3r;product=colony stimulating factor 3 receptor (granulocyte)%2C transcript variant X5;transcript_id=XM_036163627.1;extra_copy_number=0
CM058244.1	Liftoff	exon	123374549	123374672	.	+	.	ID=exon-XM_036163627.1-5;Parent=rna-XM_036163627.1;Dbxref=GeneID:12986,GenBank:XM_036163627.1,MGI:MGI:1339755;gbkey=mRNA;gene=Csf3r;product=colony stimulating factor 3 receptor (granulocyte)%2C transcript variant X5;transcript_id=XM_036163627.1;extra_copy_number=0
CM058244.1	Liftoff	exon	123374863	123375050	.	+	.	ID=exon-XM_036163627.1-6;Parent=rna-XM_036163627.1;Dbxref=GeneID:12986,GenBank:XM_036163627.1,MGI:MGI:1339755;gbkey=mRNA;gene=Csf3r;product=colony stimulating factor 3 receptor (granulocyte)%2C transcript variant X5;transcript_id=XM_036163627.1;extra_copy_number=0
CM058244.1	Liftoff	exon	123376925	123377094	.	+	.	ID=exon-XM_036163627.1-7;Parent=rna-XM_036163627.1;Dbxref=GeneID:12986,GenBank:XM_036163627.1,MGI:MGI:1339755;gbkey=mRNA;gene=Csf3r;product=colony stimulating factor 3 receptor (granulocyte)%2C transcript variant X5;transcript_id=XM_036163627.1;extra_copy_number=0
CM058244.1	Liftoff	exon	123377177	123377330	.	+	.	ID=exon-XM_036163627.1-8;Parent=rna-XM_036163627.1;Dbxref=GeneID:12986,GenBank:XM_036163627.1,MGI:MGI:1339755;gbkey=mRNA;gene=Csf3r;product=colony stimulating factor 3 receptor (granulocyte)%2C transcript variant X5;transcript_id=XM_036163627.1;extra_copy_number=0
CM058244.1	Liftoff	exon	123378054	123378133	.	+	.	ID=exon-XM_036163627.1-9;Parent=rna-XM_036163627.1;Dbxref=GeneID:12986,GenBank:XM_036163627.1,MGI:MGI:1339755;gbkey=mRNA;gene=Csf3r;product=colony stimulating factor 3 receptor (granulocyte)%2C transcript variant X5;transcript_id=XM_036163627.1;extra_copy_number=0
CM058244.1	Liftoff	exon	123378521	123378734	.	+	.	ID=exon-XM_036163627.1-10;Parent=rna-XM_036163627.1;Dbxref=GeneID:12986,GenBank:XM_036163627.1,MGI:MGI:1339755;gbkey=mRNA;gene=Csf3r;product=colony stimulating factor 3 receptor (granulocyte)%2C transcript variant X5;transcript_id=XM_036163627.1;extra_copy_number=0
CM058244.1	Liftoff	exon	123380274	123380462	.	+	.	ID=exon-XM_036163627.1-11;Parent=rna-XM_036163627.1;Dbxref=GeneID:12986,GenBank:XM_036163627.1,MGI:MGI:1339755;gbkey=mRNA;gene=Csf3r;product=colony stimulating factor 3 receptor (granulocyte)%2C transcript variant X5;transcript_id=XM_036163627.1;extra_copy_number=0
CM058244.1	Liftoff	exon	123380782	123380883	.	+	.	ID=exon-XM_036163627.1-12;Parent=rna-XM_036163627.1;Dbxref=GeneID:12986,GenBank:XM_036163627.1,MGI:MGI:1339755;gbkey=mRNA;gene=Csf3r;product=colony stimulating factor 3 receptor (granulocyte)%2C transcript variant X5;transcript_id=XM_036163627.1;extra_copy_number=0
CM058244.1	Liftoff	exon	123382248	123382394	.	+	.	ID=exon-XM_036163627.1-13;Parent=rna-XM_036163627.1;Dbxref=GeneID:12986,GenBank:XM_036163627.1,MGI:MGI:1339755;gbkey=mRNA;gene=Csf3r;product=colony stimulating factor 3 receptor (granulocyte)%2C transcript variant X5;transcript_id=XM_036163627.1;extra_copy_number=0
CM058244.1	Liftoff	exon	123382504	123382638	.	+	.	ID=exon-XM_036163627.1-14;Parent=rna-XM_036163627.1;Dbxref=GeneID:12986,GenBank:XM_036163627.1,MGI:MGI:1339755;gbkey=mRNA;gene=Csf3r;product=colony stimulating factor 3 receptor (granulocyte)%2C transcript variant X5;transcript_id=XM_036163627.1;extra_copy_number=0
CM058244.1	Liftoff	exon	123385414	123385504	.	+	.	ID=exon-XM_036163627.1-15;Parent=rna-XM_036163627.1;Dbxref=GeneID:12986,GenBank:XM_036163627.1,MGI:MGI:1339755;gbkey=mRNA;gene=Csf3r;product=colony stimulating factor 3 receptor (granulocyte)%2C transcript variant X5;transcript_id=XM_036163627.1;extra_copy_number=0
CM058244.1	Liftoff	exon	123385658	123385739	.	+	.	ID=exon-XM_036163627.1-16;Parent=rna-XM_036163627.1;Dbxref=GeneID:12986,GenBank:XM_036163627.1,MGI:MGI:1339755;gbkey=mRNA;gene=Csf3r;product=colony stimulating factor 3 receptor (granulocyte)%2C transcript variant X5;transcript_id=XM_036163627.1;extra_copy_number=0
CM058244.1	Liftoff	exon	123386119	123387191	.	+	.	ID=exon-XM_036163627.1-17;Parent=rna-XM_036163627.1;Dbxref=GeneID:12986,GenBank:XM_036163627.1,MGI:MGI:1339755;gbkey=mRNA;gene=Csf3r;product=colony stimulating factor 3 receptor (granulocyte)%2C transcript variant X5;transcript_id=XM_036163627.1;extra_copy_number=0
CM058244.1	Liftoff	CDS	123370095	123370158	.	+	.	ID=cds-XP_036019520.1;Parent=rna-XM_036163627.1;Dbxref=GeneID:12986,GenBank:XP_036019520.1,MGI:MGI:1339755;Name=XP_036019520.1;gbkey=CDS;gene=Csf3r;product=granulocyte colony-stimulating factor receptor isoform X1;protein_id=XP_036019520.1;extra_copy_number=0
CM058244.1	Liftoff	CDS	123372524	123372823	.	+	.	ID=cds-XP_036019520.1;Parent=rna-XM_036163627.1;Dbxref=GeneID:12986,GenBank:XP_036019520.1,MGI:MGI:1339755;Name=XP_036019520.1;gbkey=CDS;gene=Csf3r;product=granulocyte colony-stimulating factor receptor isoform X1;protein_id=XP_036019520.1;extra_copy_number=0
CM058244.1	Liftoff	CDS	123374549	123374672	.	+	.	ID=cds-XP_036019520.1;Parent=rna-XM_036163627.1;Dbxref=GeneID:12986,GenBank:XP_036019520.1,MGI:MGI:1339755;Name=XP_036019520.1;gbkey=CDS;gene=Csf3r;product=granulocyte colony-stimulating factor receptor isoform X1;protein_id=XP_036019520.1;extra_copy_number=0
CM058244.1	Liftoff	CDS	123374863	123375050	.	+	.	ID=cds-XP_036019520.1;Parent=rna-XM_036163627.1;Dbxref=GeneID:12986,GenBank:XP_036019520.1,MGI:MGI:1339755;Name=XP_036019520.1;gbkey=CDS;gene=Csf3r;product=granulocyte colony-stimulating factor receptor isoform X1;protein_id=XP_036019520.1;extra_copy_number=0
CM058244.1	Liftoff	CDS	123376925	123377094	.	+	.	ID=cds-XP_036019520.1;Parent=rna-XM_036163627.1;Dbxref=GeneID:12986,GenBank:XP_036019520.1,MGI:MGI:1339755;Name=XP_036019520.1;gbkey=CDS;gene=Csf3r;product=granulocyte colony-stimulating factor receptor isoform X1;protein_id=XP_036019520.1;extra_copy_number=0
CM058244.1	Liftoff	CDS	123377177	123377330	.	+	.	ID=cds-XP_036019520.1;Parent=rna-XM_036163627.1;Dbxref=GeneID:12986,GenBank:XP_036019520.1,MGI:MGI:1339755;Name=XP_036019520.1;gbkey=CDS;gene=Csf3r;product=granulocyte colony-stimulating factor receptor isoform X1;protein_id=XP_036019520.1;extra_copy_number=0
CM058244.1	Liftoff	CDS	123378054	123378133	.	+	.	ID=cds-XP_036019520.1;Parent=rna-XM_036163627.1;Dbxref=GeneID:12986,GenBank:XP_036019520.1,MGI:MGI:1339755;Name=XP_036019520.1;gbkey=CDS;gene=Csf3r;product=granulocyte colony-stimulating factor receptor isoform X1;protein_id=XP_036019520.1;extra_copy_number=0
CM058244.1	Liftoff	CDS	123378521	123378734	.	+	.	ID=cds-XP_036019520.1;Parent=rna-XM_036163627.1;Dbxref=GeneID:12986,GenBank:XP_036019520.1,MGI:MGI:1339755;Name=XP_036019520.1;gbkey=CDS;gene=Csf3r;product=granulocyte colony-stimulating factor receptor isoform X1;protein_id=XP_036019520.1;extra_copy_number=0
CM058244.1	Liftoff	CDS	123380274	123380462	.	+	.	ID=cds-XP_036019520.1;Parent=rna-XM_036163627.1;Dbxref=GeneID:12986,GenBank:XP_036019520.1,MGI:MGI:1339755;Name=XP_036019520.1;gbkey=CDS;gene=Csf3r;product=granulocyte colony-stimulating factor receptor isoform X1;protein_id=XP_036019520.1;extra_copy_number=0
CM058244.1	Liftoff	CDS	123380782	123380883	.	+	.	ID=cds-XP_036019520.1;Parent=rna-XM_036163627.1;Dbxref=GeneID:12986,GenBank:XP_036019520.1,MGI:MGI:1339755;Name=XP_036019520.1;gbkey=CDS;gene=Csf3r;product=granulocyte colony-stimulating factor receptor isoform X1;protein_id=XP_036019520.1;extra_copy_number=0
CM058244.1	Liftoff	CDS	123382248	123382394	.	+	.	ID=cds-XP_036019520.1;Parent=rna-XM_036163627.1;Dbxref=GeneID:12986,GenBank:XP_036019520.1,MGI:MGI:1339755;Name=XP_036019520.1;gbkey=CDS;gene=Csf3r;product=granulocyte colony-stimulating factor receptor isoform X1;protein_id=XP_036019520.1;extra_copy_number=0
CM058244.1	Liftoff	CDS	123382504	123382638	.	+	.	ID=cds-XP_036019520.1;Parent=rna-XM_036163627.1;Dbxref=GeneID:12986,GenBank:XP_036019520.1,MGI:MGI:1339755;Name=XP_036019520.1;gbkey=CDS;gene=Csf3r;product=granulocyte colony-stimulating factor receptor isoform X1;protein_id=XP_036019520.1;extra_copy_number=0
CM058244.1	Liftoff	CDS	123385414	123385504	.	+	.	ID=cds-XP_036019520.1;Parent=rna-XM_036163627.1;Dbxref=GeneID:12986,GenBank:XP_036019520.1,MGI:MGI:1339755;Name=XP_036019520.1;gbkey=CDS;gene=Csf3r;product=granulocyte colony-stimulating factor receptor isoform X1;protein_id=XP_036019520.1;extra_copy_number=0
CM058244.1	Liftoff	CDS	123385658	123385739	.	+	.	ID=cds-XP_036019520.1;Parent=rna-XM_036163627.1;Dbxref=GeneID:12986,GenBank:XP_036019520.1,MGI:MGI:1339755;Name=XP_036019520.1;gbkey=CDS;gene=Csf3r;product=granulocyte colony-stimulating factor receptor isoform X1;protein_id=XP_036019520.1;extra_copy_number=0
CM058244.1	Liftoff	CDS	123386119	123386592	.	+	.	ID=cds-XP_036019520.1;Parent=rna-XM_036163627.1;Dbxref=GeneID:12986,GenBank:XP_036019520.1,MGI:MGI:1339755;Name=XP_036019520.1;gbkey=CDS;gene=Csf3r;product=granulocyte colony-stimulating factor receptor isoform X1;protein_id=XP_036019520.1;extra_copy_number=0
CM058244.1	Liftoff	mRNA	123372824	123387191	.	+	.	ID=rna-XM_006502717.3;Parent=gene-Csf3r;Dbxref=GeneID:12986,GenBank:XM_006502717.3,MGI:MGI:1339755;Name=XM_006502717.3;gbkey=mRNA;gene=Csf3r;model_evidence=Supporting evidence includes similarity to: 41 ESTs%2C 39 long SRA reads%2C and 95%25 coverage of the annotated genomic feature by RNAseq alignments%2C including 25 samples with support for all annotated introns;product=colony stimulating factor 3 receptor (granulocyte)%2C transcript variant X12;transcript_id=XM_006502717.3;matches_ref_protein=True;valid_ORF=True;extra_copy_number=0
CM058244.1	Liftoff	exon	123372824	123372911	.	+	.	ID=exon-XM_006502717.3-1;Parent=rna-XM_006502717.3;Dbxref=GeneID:12986,GenBank:XM_006502717.3,MGI:MGI:1339755;gbkey=mRNA;gene=Csf3r;product=colony stimulating factor 3 receptor (granulocyte)%2C transcript variant X12;transcript_id=XM_006502717.3;extra_copy_number=0
CM058244.1	Liftoff	exon	123374549	123374672	.	+	.	ID=exon-XM_006502717.3-2;Parent=rna-XM_006502717.3;Dbxref=GeneID:12986,GenBank:XM_006502717.3,MGI:MGI:1339755;gbkey=mRNA;gene=Csf3r;product=colony stimulating factor 3 receptor (granulocyte)%2C transcript variant X12;transcript_id=XM_006502717.3;extra_copy_number=0
CM058244.1	Liftoff	exon	123374863	123375050	.	+	.	ID=exon-XM_006502717.3-3;Parent=rna-XM_006502717.3;Dbxref=GeneID:12986,GenBank:XM_006502717.3,MGI:MGI:1339755;gbkey=mRNA;gene=Csf3r;product=colony stimulating factor 3 receptor (granulocyte)%2C transcript variant X12;transcript_id=XM_006502717.3;extra_copy_number=0
CM058244.1	Liftoff	exon	123376925	123377094	.	+	.	ID=exon-XM_006502717.3-4;Parent=rna-XM_006502717.3;Dbxref=GeneID:12986,GenBank:XM_006502717.3,MGI:MGI:1339755;gbkey=mRNA;gene=Csf3r;product=colony stimulating factor 3 receptor (granulocyte)%2C transcript variant X12;transcript_id=XM_006502717.3;extra_copy_number=0
CM058244.1	Liftoff	exon	123377177	123377330	.	+	.	ID=exon-XM_006502717.3-5;Parent=rna-XM_006502717.3;Dbxref=GeneID:12986,GenBank:XM_006502717.3,MGI:MGI:1339755;gbkey=mRNA;gene=Csf3r;product=colony stimulating factor 3 receptor (granulocyte)%2C transcript variant X12;transcript_id=XM_006502717.3;extra_copy_number=0
CM058244.1	Liftoff	exon	123378054	123378133	.	+	.	ID=exon-XM_006502717.3-6;Parent=rna-XM_006502717.3;Dbxref=GeneID:12986,GenBank:XM_006502717.3,MGI:MGI:1339755;gbkey=mRNA;gene=Csf3r;product=colony stimulating factor 3 receptor (granulocyte)%2C transcript variant X12;transcript_id=XM_006502717.3;extra_copy_number=0
CM058244.1	Liftoff	exon	123378521	123378734	.	+	.	ID=exon-XM_006502717.3-7;Parent=rna-XM_006502717.3;Dbxref=GeneID:12986,GenBank:XM_006502717.3,MGI:MGI:1339755;gbkey=mRNA;gene=Csf3r;product=colony stimulating factor 3 receptor (granulocyte)%2C transcript variant X12;transcript_id=XM_006502717.3;extra_copy_number=0
CM058244.1	Liftoff	exon	123380274	123380462	.	+	.	ID=exon-XM_006502717.3-8;Parent=rna-XM_006502717.3;Dbxref=GeneID:12986,GenBank:XM_006502717.3,MGI:MGI:1339755;gbkey=mRNA;gene=Csf3r;product=colony stimulating factor 3 receptor (granulocyte)%2C transcript variant X12;transcript_id=XM_006502717.3;extra_copy_number=0
CM058244.1	Liftoff	exon	123380782	123380883	.	+	.	ID=exon-XM_006502717.3-9;Parent=rna-XM_006502717.3;Dbxref=GeneID:12986,GenBank:XM_006502717.3,MGI:MGI:1339755;gbkey=mRNA;gene=Csf3r;product=colony stimulating factor 3 receptor (granulocyte)%2C transcript variant X12;transcript_id=XM_006502717.3;extra_copy_number=0
CM058244.1	Liftoff	exon	123382248	123382394	.	+	.	ID=exon-XM_006502717.3-10;Parent=rna-XM_006502717.3;Dbxref=GeneID:12986,GenBank:XM_006502717.3,MGI:MGI:1339755;gbkey=mRNA;gene=Csf3r;product=colony stimulating factor 3 receptor (granulocyte)%2C transcript variant X12;transcript_id=XM_006502717.3;extra_copy_number=0
CM058244.1	Liftoff	exon	123382504	123382638	.	+	.	ID=exon-XM_006502717.3-11;Parent=rna-XM_006502717.3;Dbxref=GeneID:12986,GenBank:XM_006502717.3,MGI:MGI:1339755;gbkey=mRNA;gene=Csf3r;product=colony stimulating factor 3 receptor (granulocyte)%2C transcript variant X12;transcript_id=XM_006502717.3;extra_copy_number=0
CM058244.1	Liftoff	exon	123385414	123385504	.	+	.	ID=exon-XM_006502717.3-12;Parent=rna-XM_006502717.3;Dbxref=GeneID:12986,GenBank:XM_006502717.3,MGI:MGI:1339755;gbkey=mRNA;gene=Csf3r;product=colony stimulating factor 3 receptor (granulocyte)%2C transcript variant X12;transcript_id=XM_006502717.3;extra_copy_number=0
CM058244.1	Liftoff	exon	123385658	123385739	.	+	.	ID=exon-XM_006502717.3-13;Parent=rna-XM_006502717.3;Dbxref=GeneID:12986,GenBank:XM_006502717.3,MGI:MGI:1339755;gbkey=mRNA;gene=Csf3r;product=colony stimulating factor 3 receptor (granulocyte)%2C transcript variant X12;transcript_id=XM_006502717.3;extra_copy_number=0
CM058244.1	Liftoff	exon	123386119	123387191	.	+	.	ID=exon-XM_006502717.3-14;Parent=rna-XM_006502717.3;Dbxref=GeneID:12986,GenBank:XM_006502717.3,MGI:MGI:1339755;gbkey=mRNA;gene=Csf3r;product=colony stimulating factor 3 receptor (granulocyte)%2C transcript variant X12;transcript_id=XM_006502717.3;extra_copy_number=0
CM058244.1	Liftoff	CDS	123374584	123374672	.	+	.	ID=cds-XP_006502780.1;Parent=rna-XM_006502717.3;Dbxref=GeneID:12986,GenBank:XP_006502780.1,MGI:MGI:1339755;Name=XP_006502780.1;gbkey=CDS;gene=Csf3r;product=granulocyte colony-stimulating factor receptor isoform X3;protein_id=XP_006502780.1;extra_copy_number=0
CM058244.1	Liftoff	CDS	123374863	123375050	.	+	.	ID=cds-XP_006502780.1;Parent=rna-XM_006502717.3;Dbxref=GeneID:12986,GenBank:XP_006502780.1,MGI:MGI:1339755;Name=XP_006502780.1;gbkey=CDS;gene=Csf3r;product=granulocyte colony-stimulating factor receptor isoform X3;protein_id=XP_006502780.1;extra_copy_number=0
CM058244.1	Liftoff	CDS	123376925	123377094	.	+	.	ID=cds-XP_006502780.1;Parent=rna-XM_006502717.3;Dbxref=GeneID:12986,GenBank:XP_006502780.1,MGI:MGI:1339755;Name=XP_006502780.1;gbkey=CDS;gene=Csf3r;product=granulocyte colony-stimulating factor receptor isoform X3;protein_id=XP_006502780.1;extra_copy_number=0
CM058244.1	Liftoff	CDS	123377177	123377330	.	+	.	ID=cds-XP_006502780.1;Parent=rna-XM_006502717.3;Dbxref=GeneID:12986,GenBank:XP_006502780.1,MGI:MGI:1339755;Name=XP_006502780.1;gbkey=CDS;gene=Csf3r;product=granulocyte colony-stimulating factor receptor isoform X3;protein_id=XP_006502780.1;extra_copy_number=0
CM058244.1	Liftoff	CDS	123378054	123378133	.	+	.	ID=cds-XP_006502780.1;Parent=rna-XM_006502717.3;Dbxref=GeneID:12986,GenBank:XP_006502780.1,MGI:MGI:1339755;Name=XP_006502780.1;gbkey=CDS;gene=Csf3r;product=granulocyte colony-stimulating factor receptor isoform X3;protein_id=XP_006502780.1;extra_copy_number=0
CM058244.1	Liftoff	CDS	123378521	123378734	.	+	.	ID=cds-XP_006502780.1;Parent=rna-XM_006502717.3;Dbxref=GeneID:12986,GenBank:XP_006502780.1,MGI:MGI:1339755;Name=XP_006502780.1;gbkey=CDS;gene=Csf3r;product=granulocyte colony-stimulating factor receptor isoform X3;protein_id=XP_006502780.1;extra_copy_number=0
CM058244.1	Liftoff	CDS	123380274	123380462	.	+	.	ID=cds-XP_006502780.1;Parent=rna-XM_006502717.3;Dbxref=GeneID:12986,GenBank:XP_006502780.1,MGI:MGI:1339755;Name=XP_006502780.1;gbkey=CDS;gene=Csf3r;product=granulocyte colony-stimulating factor receptor isoform X3;protein_id=XP_006502780.1;extra_copy_number=0
CM058244.1	Liftoff	CDS	123380782	123380883	.	+	.	ID=cds-XP_006502780.1;Parent=rna-XM_006502717.3;Dbxref=GeneID:12986,GenBank:XP_006502780.1,MGI:MGI:1339755;Name=XP_006502780.1;gbkey=CDS;gene=Csf3r;product=granulocyte colony-stimulating factor receptor isoform X3;protein_id=XP_006502780.1;extra_copy_number=0
CM058244.1	Liftoff	CDS	123382248	123382394	.	+	.	ID=cds-XP_006502780.1;Parent=rna-XM_006502717.3;Dbxref=GeneID:12986,GenBank:XP_006502780.1,MGI:MGI:1339755;Name=XP_006502780.1;gbkey=CDS;gene=Csf3r;product=granulocyte colony-stimulating factor receptor isoform X3;protein_id=XP_006502780.1;extra_copy_number=0
CM058244.1	Liftoff	CDS	123382504	123382638	.	+	.	ID=cds-XP_006502780.1;Parent=rna-XM_006502717.3;Dbxref=GeneID:12986,GenBank:XP_006502780.1,MGI:MGI:1339755;Name=XP_006502780.1;gbkey=CDS;gene=Csf3r;product=granulocyte colony-stimulating factor receptor isoform X3;protein_id=XP_006502780.1;extra_copy_number=0
CM058244.1	Liftoff	CDS	123385414	123385504	.	+	.	ID=cds-XP_006502780.1;Parent=rna-XM_006502717.3;Dbxref=GeneID:12986,GenBank:XP_006502780.1,MGI:MGI:1339755;Name=XP_006502780.1;gbkey=CDS;gene=Csf3r;product=granulocyte colony-stimulating factor receptor isoform X3;protein_id=XP_006502780.1;extra_copy_number=0
CM058244.1	Liftoff	CDS	123385658	123385739	.	+	.	ID=cds-XP_006502780.1;Parent=rna-XM_006502717.3;Dbxref=GeneID:12986,GenBank:XP_006502780.1,MGI:MGI:1339755;Name=XP_006502780.1;gbkey=CDS;gene=Csf3r;product=granulocyte colony-stimulating factor receptor isoform X3;protein_id=XP_006502780.1;extra_copy_number=0
CM058244.1	Liftoff	CDS	123386119	123386592	.	+	.	ID=cds-XP_006502780.1;Parent=rna-XM_006502717.3;Dbxref=GeneID:12986,GenBank:XP_006502780.1,MGI:MGI:1339755;Name=XP_006502780.1;gbkey=CDS;gene=Csf3r;product=granulocyte colony-stimulating factor receptor isoform X3;protein_id=XP_006502780.1;extra_copy_number=0
CM058244.1	Liftoff	mRNA	123374581	123387191	.	+	.	ID=rna-XM_006502718.4;Parent=gene-Csf3r;Dbxref=GeneID:12986,GenBank:XM_006502718.4,MGI:MGI:1339755;Name=XM_006502718.4;gbkey=mRNA;gene=Csf3r;model_evidence=Supporting evidence includes similarity to: 34 ESTs%2C 39 long SRA reads%2C and 95%25 coverage of the annotated genomic feature by RNAseq alignments%2C including 35 samples with support for all annotated introns;product=colony stimulating factor 3 receptor (granulocyte)%2C transcript variant X13;transcript_id=XM_006502718.4;matches_ref_protein=True;valid_ORF=True;extra_copy_number=0
CM058244.1	Liftoff	exon	123374581	123374672	.	+	.	ID=exon-XM_006502718.4-1;Parent=rna-XM_006502718.4;Dbxref=GeneID:12986,GenBank:XM_006502718.4,MGI:MGI:1339755;gbkey=mRNA;gene=Csf3r;product=colony stimulating factor 3 receptor (granulocyte)%2C transcript variant X13;transcript_id=XM_006502718.4;extra_copy_number=0
CM058244.1	Liftoff	exon	123374847	123375050	.	+	.	ID=exon-XM_006502718.4-2;Parent=rna-XM_006502718.4;Dbxref=GeneID:12986,GenBank:XM_006502718.4,MGI:MGI:1339755;gbkey=mRNA;gene=Csf3r;product=colony stimulating factor 3 receptor (granulocyte)%2C transcript variant X13;transcript_id=XM_006502718.4;extra_copy_number=0
CM058244.1	Liftoff	exon	123376925	123377094	.	+	.	ID=exon-XM_006502718.4-3;Parent=rna-XM_006502718.4;Dbxref=GeneID:12986,GenBank:XM_006502718.4,MGI:MGI:1339755;gbkey=mRNA;gene=Csf3r;product=colony stimulating factor 3 receptor (granulocyte)%2C transcript variant X13;transcript_id=XM_006502718.4;extra_copy_number=0
CM058244.1	Liftoff	exon	123377177	123377330	.	+	.	ID=exon-XM_006502718.4-4;Parent=rna-XM_006502718.4;Dbxref=GeneID:12986,GenBank:XM_006502718.4,MGI:MGI:1339755;gbkey=mRNA;gene=Csf3r;product=colony stimulating factor 3 receptor (granulocyte)%2C transcript variant X13;transcript_id=XM_006502718.4;extra_copy_number=0
CM058244.1	Liftoff	exon	123378054	123378133	.	+	.	ID=exon-XM_006502718.4-5;Parent=rna-XM_006502718.4;Dbxref=GeneID:12986,GenBank:XM_006502718.4,MGI:MGI:1339755;gbkey=mRNA;gene=Csf3r;product=colony stimulating factor 3 receptor (granulocyte)%2C transcript variant X13;transcript_id=XM_006502718.4;extra_copy_number=0
CM058244.1	Liftoff	exon	123378521	123378734	.	+	.	ID=exon-XM_006502718.4-6;Parent=rna-XM_006502718.4;Dbxref=GeneID:12986,GenBank:XM_006502718.4,MGI:MGI:1339755;gbkey=mRNA;gene=Csf3r;product=colony stimulating factor 3 receptor (granulocyte)%2C transcript variant X13;transcript_id=XM_006502718.4;extra_copy_number=0
CM058244.1	Liftoff	exon	123380274	123380462	.	+	.	ID=exon-XM_006502718.4-7;Parent=rna-XM_006502718.4;Dbxref=GeneID:12986,GenBank:XM_006502718.4,MGI:MGI:1339755;gbkey=mRNA;gene=Csf3r;product=colony stimulating factor 3 receptor (granulocyte)%2C transcript variant X13;transcript_id=XM_006502718.4;extra_copy_number=0
CM058244.1	Liftoff	exon	123380782	123380883	.	+	.	ID=exon-XM_006502718.4-8;Parent=rna-XM_006502718.4;Dbxref=GeneID:12986,GenBank:XM_006502718.4,MGI:MGI:1339755;gbkey=mRNA;gene=Csf3r;product=colony stimulating factor 3 receptor (granulocyte)%2C transcript variant X13;transcript_id=XM_006502718.4;extra_copy_number=0
CM058244.1	Liftoff	exon	123382248	123382394	.	+	.	ID=exon-XM_006502718.4-9;Parent=rna-XM_006502718.4;Dbxref=GeneID:12986,GenBank:XM_006502718.4,MGI:MGI:1339755;gbkey=mRNA;gene=Csf3r;product=colony stimulating factor 3 receptor (granulocyte)%2C transcript variant X13;transcript_id=XM_006502718.4;extra_copy_number=0
CM058244.1	Liftoff	exon	123382504	123382638	.	+	.	ID=exon-XM_006502718.4-10;Parent=rna-XM_006502718.4;Dbxref=GeneID:12986,GenBank:XM_006502718.4,MGI:MGI:1339755;gbkey=mRNA;gene=Csf3r;product=colony stimulating factor 3 receptor (granulocyte)%2C transcript variant X13;transcript_id=XM_006502718.4;extra_copy_number=0
CM058244.1	Liftoff	exon	123385414	123385504	.	+	.	ID=exon-XM_006502718.4-11;Parent=rna-XM_006502718.4;Dbxref=GeneID:12986,GenBank:XM_006502718.4,MGI:MGI:1339755;gbkey=mRNA;gene=Csf3r;product=colony stimulating factor 3 receptor (granulocyte)%2C transcript variant X13;transcript_id=XM_006502718.4;extra_copy_number=0
CM058244.1	Liftoff	exon	123385658	123385739	.	+	.	ID=exon-XM_006502718.4-12;Parent=rna-XM_006502718.4;Dbxref=GeneID:12986,GenBank:XM_006502718.4,MGI:MGI:1339755;gbkey=mRNA;gene=Csf3r;product=colony stimulating factor 3 receptor (granulocyte)%2C transcript variant X13;transcript_id=XM_006502718.4;extra_copy_number=0
CM058244.1	Liftoff	exon	123386119	123387191	.	+	.	ID=exon-XM_006502718.4-13;Parent=rna-XM_006502718.4;Dbxref=GeneID:12986,GenBank:XM_006502718.4,MGI:MGI:1339755;gbkey=mRNA;gene=Csf3r;product=colony stimulating factor 3 receptor (granulocyte)%2C transcript variant X13;transcript_id=XM_006502718.4;extra_copy_number=0
CM058244.1	Liftoff	CDS	123374972	123375050	.	+	.	ID=cds-XP_006502781.1;Parent=rna-XM_006502718.4;Dbxref=GeneID:12986,GenBank:XP_006502781.1,MGI:MGI:1339755;Name=XP_006502781.1;gbkey=CDS;gene=Csf3r;product=granulocyte colony-stimulating factor receptor isoform X4;protein_id=XP_006502781.1;extra_copy_number=0
CM058244.1	Liftoff	CDS	123376925	123377094	.	+	.	ID=cds-XP_006502781.1;Parent=rna-XM_006502718.4;Dbxref=GeneID:12986,GenBank:XP_006502781.1,MGI:MGI:1339755;Name=XP_006502781.1;gbkey=CDS;gene=Csf3r;product=granulocyte colony-stimulating factor receptor isoform X4;protein_id=XP_006502781.1;extra_copy_number=0
CM058244.1	Liftoff	CDS	123377177	123377330	.	+	.	ID=cds-XP_006502781.1;Parent=rna-XM_006502718.4;Dbxref=GeneID:12986,GenBank:XP_006502781.1,MGI:MGI:1339755;Name=XP_006502781.1;gbkey=CDS;gene=Csf3r;product=granulocyte colony-stimulating factor receptor isoform X4;protein_id=XP_006502781.1;extra_copy_number=0
CM058244.1	Liftoff	CDS	123378054	123378133	.	+	.	ID=cds-XP_006502781.1;Parent=rna-XM_006502718.4;Dbxref=GeneID:12986,GenBank:XP_006502781.1,MGI:MGI:1339755;Name=XP_006502781.1;gbkey=CDS;gene=Csf3r;product=granulocyte colony-stimulating factor receptor isoform X4;protein_id=XP_006502781.1;extra_copy_number=0
CM058244.1	Liftoff	CDS	123378521	123378734	.	+	.	ID=cds-XP_006502781.1;Parent=rna-XM_006502718.4;Dbxref=GeneID:12986,GenBank:XP_006502781.1,MGI:MGI:1339755;Name=XP_006502781.1;gbkey=CDS;gene=Csf3r;product=granulocyte colony-stimulating factor receptor isoform X4;protein_id=XP_006502781.1;extra_copy_number=0
CM058244.1	Liftoff	CDS	123380274	123380462	.	+	.	ID=cds-XP_006502781.1;Parent=rna-XM_006502718.4;Dbxref=GeneID:12986,GenBank:XP_006502781.1,MGI:MGI:1339755;Name=XP_006502781.1;gbkey=CDS;gene=Csf3r;product=granulocyte colony-stimulating factor receptor isoform X4;protein_id=XP_006502781.1;extra_copy_number=0
CM058244.1	Liftoff	CDS	123380782	123380883	.	+	.	ID=cds-XP_006502781.1;Parent=rna-XM_006502718.4;Dbxref=GeneID:12986,GenBank:XP_006502781.1,MGI:MGI:1339755;Name=XP_006502781.1;gbkey=CDS;gene=Csf3r;product=granulocyte colony-stimulating factor receptor isoform X4;protein_id=XP_006502781.1;extra_copy_number=0
CM058244.1	Liftoff	CDS	123382248	123382394	.	+	.	ID=cds-XP_006502781.1;Parent=rna-XM_006502718.4;Dbxref=GeneID:12986,GenBank:XP_006502781.1,MGI:MGI:1339755;Name=XP_006502781.1;gbkey=CDS;gene=Csf3r;product=granulocyte colony-stimulating factor receptor isoform X4;protein_id=XP_006502781.1;extra_copy_number=0
CM058244.1	Liftoff	CDS	123382504	123382638	.	+	.	ID=cds-XP_006502781.1;Parent=rna-XM_006502718.4;Dbxref=GeneID:12986,GenBank:XP_006502781.1,MGI:MGI:1339755;Name=XP_006502781.1;gbkey=CDS;gene=Csf3r;product=granulocyte colony-stimulating factor receptor isoform X4;protein_id=XP_006502781.1;extra_copy_number=0
CM058244.1	Liftoff	CDS	123385414	123385504	.	+	.	ID=cds-XP_006502781.1;Parent=rna-XM_006502718.4;Dbxref=GeneID:12986,GenBank:XP_006502781.1,MGI:MGI:1339755;Name=XP_006502781.1;gbkey=CDS;gene=Csf3r;product=granulocyte colony-stimulating factor receptor isoform X4;protein_id=XP_006502781.1;extra_copy_number=0
CM058244.1	Liftoff	CDS	123385658	123385739	.	+	.	ID=cds-XP_006502781.1;Parent=rna-XM_006502718.4;Dbxref=GeneID:12986,GenBank:XP_006502781.1,MGI:MGI:1339755;Name=XP_006502781.1;gbkey=CDS;gene=Csf3r;product=granulocyte colony-stimulating factor receptor isoform X4;protein_id=XP_006502781.1;extra_copy_number=0
CM058244.1	Liftoff	CDS	123386119	123386592	.	+	.	ID=cds-XP_006502781.1;Parent=rna-XM_006502718.4;Dbxref=GeneID:12986,GenBank:XP_006502781.1,MGI:MGI:1339755;Name=XP_006502781.1;gbkey=CDS;gene=Csf3r;product=granulocyte colony-stimulating factor receptor isoform X4;protein_id=XP_006502781.1;extra_copy_number=0
CM058244.1	Liftoff	mRNA	123374957	123387191	.	+	.	ID=rna-XM_006502719.3;Parent=gene-Csf3r;Dbxref=GeneID:12986,GenBank:XM_006502719.3,MGI:MGI:1339755;Name=XM_006502719.3;gbkey=mRNA;gene=Csf3r;model_evidence=Supporting evidence includes similarity to: 33 ESTs%2C 39 long SRA reads%2C and 94%25 coverage of the annotated genomic feature by RNAseq alignments%2C including 23 samples with support for all annotated introns;product=colony stimulating factor 3 receptor (granulocyte)%2C transcript variant X15;transcript_id=XM_006502719.3;matches_ref_protein=True;valid_ORF=True;extra_copy_number=0
CM058244.1	Liftoff	exon	123374957	123375050	.	+	.	ID=exon-XM_006502719.3-1;Parent=rna-XM_006502719.3;Dbxref=GeneID:12986,GenBank:XM_006502719.3,MGI:MGI:1339755;gbkey=mRNA;gene=Csf3r;product=colony stimulating factor 3 receptor (granulocyte)%2C transcript variant X15;transcript_id=XM_006502719.3;extra_copy_number=0
CM058244.1	Liftoff	exon	123378521	123378734	.	+	.	ID=exon-XM_006502719.3-2;Parent=rna-XM_006502719.3;Dbxref=GeneID:12986,GenBank:XM_006502719.3,MGI:MGI:1339755;gbkey=mRNA;gene=Csf3r;product=colony stimulating factor 3 receptor (granulocyte)%2C transcript variant X15;transcript_id=XM_006502719.3;extra_copy_number=0
CM058244.1	Liftoff	exon	123380274	123380462	.	+	.	ID=exon-XM_006502719.3-3;Parent=rna-XM_006502719.3;Dbxref=GeneID:12986,GenBank:XM_006502719.3,MGI:MGI:1339755;gbkey=mRNA;gene=Csf3r;product=colony stimulating factor 3 receptor (granulocyte)%2C transcript variant X15;transcript_id=XM_006502719.3;extra_copy_number=0
CM058244.1	Liftoff	exon	123380782	123380883	.	+	.	ID=exon-XM_006502719.3-4;Parent=rna-XM_006502719.3;Dbxref=GeneID:12986,GenBank:XM_006502719.3,MGI:MGI:1339755;gbkey=mRNA;gene=Csf3r;product=colony stimulating factor 3 receptor (granulocyte)%2C transcript variant X15;transcript_id=XM_006502719.3;extra_copy_number=0
CM058244.1	Liftoff	exon	123382248	123382394	.	+	.	ID=exon-XM_006502719.3-5;Parent=rna-XM_006502719.3;Dbxref=GeneID:12986,GenBank:XM_006502719.3,MGI:MGI:1339755;gbkey=mRNA;gene=Csf3r;product=colony stimulating factor 3 receptor (granulocyte)%2C transcript variant X15;transcript_id=XM_006502719.3;extra_copy_number=0
CM058244.1	Liftoff	exon	123382504	123382638	.	+	.	ID=exon-XM_006502719.3-6;Parent=rna-XM_006502719.3;Dbxref=GeneID:12986,GenBank:XM_006502719.3,MGI:MGI:1339755;gbkey=mRNA;gene=Csf3r;product=colony stimulating factor 3 receptor (granulocyte)%2C transcript variant X15;transcript_id=XM_006502719.3;extra_copy_number=0
CM058244.1	Liftoff	exon	123385414	123385504	.	+	.	ID=exon-XM_006502719.3-7;Parent=rna-XM_006502719.3;Dbxref=GeneID:12986,GenBank:XM_006502719.3,MGI:MGI:1339755;gbkey=mRNA;gene=Csf3r;product=colony stimulating factor 3 receptor (granulocyte)%2C transcript variant X15;transcript_id=XM_006502719.3;extra_copy_number=0
CM058244.1	Liftoff	exon	123385658	123385739	.	+	.	ID=exon-XM_006502719.3-8;Parent=rna-XM_006502719.3;Dbxref=GeneID:12986,GenBank:XM_006502719.3,MGI:MGI:1339755;gbkey=mRNA;gene=Csf3r;product=colony stimulating factor 3 receptor (granulocyte)%2C transcript variant X15;transcript_id=XM_006502719.3;extra_copy_number=0
CM058244.1	Liftoff	exon	123386119	123387191	.	+	.	ID=exon-XM_006502719.3-9;Parent=rna-XM_006502719.3;Dbxref=GeneID:12986,GenBank:XM_006502719.3,MGI:MGI:1339755;gbkey=mRNA;gene=Csf3r;product=colony stimulating factor 3 receptor (granulocyte)%2C transcript variant X15;transcript_id=XM_006502719.3;extra_copy_number=0
CM058244.1	Liftoff	CDS	123375045	123375050	.	+	.	ID=cds-XP_006502782.1;Parent=rna-XM_006502719.3;Dbxref=GeneID:12986,GenBank:XP_006502782.1,MGI:MGI:1339755;Name=XP_006502782.1;gbkey=CDS;gene=Csf3r;product=granulocyte colony-stimulating factor receptor isoform X6;protein_id=XP_006502782.1;extra_copy_number=0
CM058244.1	Liftoff	CDS	123378521	123378734	.	+	.	ID=cds-XP_006502782.1;Parent=rna-XM_006502719.3;Dbxref=GeneID:12986,GenBank:XP_006502782.1,MGI:MGI:1339755;Name=XP_006502782.1;gbkey=CDS;gene=Csf3r;product=granulocyte colony-stimulating factor receptor isoform X6;protein_id=XP_006502782.1;extra_copy_number=0
CM058244.1	Liftoff	CDS	123380274	123380462	.	+	.	ID=cds-XP_006502782.1;Parent=rna-XM_006502719.3;Dbxref=GeneID:12986,GenBank:XP_006502782.1,MGI:MGI:1339755;Name=XP_006502782.1;gbkey=CDS;gene=Csf3r;product=granulocyte colony-stimulating factor receptor isoform X6;protein_id=XP_006502782.1;extra_copy_number=0
CM058244.1	Liftoff	CDS	123380782	123380883	.	+	.	ID=cds-XP_006502782.1;Parent=rna-XM_006502719.3;Dbxref=GeneID:12986,GenBank:XP_006502782.1,MGI:MGI:1339755;Name=XP_006502782.1;gbkey=CDS;gene=Csf3r;product=granulocyte colony-stimulating factor receptor isoform X6;protein_id=XP_006502782.1;extra_copy_number=0
CM058244.1	Liftoff	CDS	123382248	123382394	.	+	.	ID=cds-XP_006502782.1;Parent=rna-XM_006502719.3;Dbxref=GeneID:12986,GenBank:XP_006502782.1,MGI:MGI:1339755;Name=XP_006502782.1;gbkey=CDS;gene=Csf3r;product=granulocyte colony-stimulating factor receptor isoform X6;protein_id=XP_006502782.1;extra_copy_number=0
CM058244.1	Liftoff	CDS	123382504	123382638	.	+	.	ID=cds-XP_006502782.1;Parent=rna-XM_006502719.3;Dbxref=GeneID:12986,GenBank:XP_006502782.1,MGI:MGI:1339755;Name=XP_006502782.1;gbkey=CDS;gene=Csf3r;product=granulocyte colony-stimulating factor receptor isoform X6;protein_id=XP_006502782.1;extra_copy_number=0
CM058244.1	Liftoff	CDS	123385414	123385504	.	+	.	ID=cds-XP_006502782.1;Parent=rna-XM_006502719.3;Dbxref=GeneID:12986,GenBank:XP_006502782.1,MGI:MGI:1339755;Name=XP_006502782.1;gbkey=CDS;gene=Csf3r;product=granulocyte colony-stimulating factor receptor isoform X6;protein_id=XP_006502782.1;extra_copy_number=0
CM058244.1	Liftoff	CDS	123385658	123385739	.	+	.	ID=cds-XP_006502782.1;Parent=rna-XM_006502719.3;Dbxref=GeneID:12986,GenBank:XP_006502782.1,MGI:MGI:1339755;Name=XP_006502782.1;gbkey=CDS;gene=Csf3r;product=granulocyte colony-stimulating factor receptor isoform X6;protein_id=XP_006502782.1;extra_copy_number=0
CM058244.1	Liftoff	CDS	123386119	123386592	.	+	.	ID=cds-XP_006502782.1;Parent=rna-XM_006502719.3;Dbxref=GeneID:12986,GenBank:XP_006502782.1,MGI:MGI:1339755;Name=XP_006502782.1;gbkey=CDS;gene=Csf3r;product=granulocyte colony-stimulating factor receptor isoform X6;protein_id=XP_006502782.1;extra_copy_number=0
CM058244.1	Liftoff	transcript	123367416	123387729	.	+	.	ID=rna-NR_045561.1;Parent=gene-Csf3r;Dbxref=GeneID:12986,GenBank:NR_045561.1,MGI:MGI:1339755;Name=NR_045561.1;gbkey=misc_RNA;gene=Csf3r;product=colony stimulating factor 3 receptor (granulocyte)%2C transcript variant 3;transcript_id=NR_045561.1;extra_copy_number=0
CM058244.1	Liftoff	exon	123367416	123367552	.	+	.	ID=exon-NR_045561.1-1;Parent=rna-NR_045561.1;Dbxref=GeneID:12986,GenBank:NR_045561.1,MGI:MGI:1339755;gbkey=misc_RNA;gene=Csf3r;product=colony stimulating factor 3 receptor (granulocyte)%2C transcript variant 3;transcript_id=NR_045561.1;extra_copy_number=0
CM058244.1	Liftoff	exon	123370075	123370158	.	+	.	ID=exon-NR_045561.1-2;Parent=rna-NR_045561.1;Dbxref=GeneID:12986,GenBank:NR_045561.1,MGI:MGI:1339755;gbkey=misc_RNA;gene=Csf3r;product=colony stimulating factor 3 receptor (granulocyte)%2C transcript variant 3;transcript_id=NR_045561.1;extra_copy_number=0
CM058244.1	Liftoff	exon	123372524	123372823	.	+	.	ID=exon-NR_045561.1-3;Parent=rna-NR_045561.1;Dbxref=GeneID:12986,GenBank:NR_045561.1,MGI:MGI:1339755;gbkey=misc_RNA;gene=Csf3r;product=colony stimulating factor 3 receptor (granulocyte)%2C transcript variant 3;transcript_id=NR_045561.1;extra_copy_number=0
CM058244.1	Liftoff	exon	123374549	123374672	.	+	.	ID=exon-NR_045561.1-4;Parent=rna-NR_045561.1;Dbxref=GeneID:12986,GenBank:NR_045561.1,MGI:MGI:1339755;gbkey=misc_RNA;gene=Csf3r;product=colony stimulating factor 3 receptor (granulocyte)%2C transcript variant 3;transcript_id=NR_045561.1;extra_copy_number=0
CM058244.1	Liftoff	exon	123374863	123375050	.	+	.	ID=exon-NR_045561.1-5;Parent=rna-NR_045561.1;Dbxref=GeneID:12986,GenBank:NR_045561.1,MGI:MGI:1339755;gbkey=misc_RNA;gene=Csf3r;product=colony stimulating factor 3 receptor (granulocyte)%2C transcript variant 3;transcript_id=NR_045561.1;extra_copy_number=0
CM058244.1	Liftoff	exon	123376925	123377094	.	+	.	ID=exon-NR_045561.1-6;Parent=rna-NR_045561.1;Dbxref=GeneID:12986,GenBank:NR_045561.1,MGI:MGI:1339755;gbkey=misc_RNA;gene=Csf3r;product=colony stimulating factor 3 receptor (granulocyte)%2C transcript variant 3;transcript_id=NR_045561.1;extra_copy_number=0
CM058244.1	Liftoff	exon	123377177	123377330	.	+	.	ID=exon-NR_045561.1-7;Parent=rna-NR_045561.1;Dbxref=GeneID:12986,GenBank:NR_045561.1,MGI:MGI:1339755;gbkey=misc_RNA;gene=Csf3r;product=colony stimulating factor 3 receptor (granulocyte)%2C transcript variant 3;transcript_id=NR_045561.1;extra_copy_number=0
CM058244.1	Liftoff	exon	123378054	123378133	.	+	.	ID=exon-NR_045561.1-8;Parent=rna-NR_045561.1;Dbxref=GeneID:12986,GenBank:NR_045561.1,MGI:MGI:1339755;gbkey=misc_RNA;gene=Csf3r;product=colony stimulating factor 3 receptor (granulocyte)%2C transcript variant 3;transcript_id=NR_045561.1;extra_copy_number=0
CM058244.1	Liftoff	exon	123378521	123378734	.	+	.	ID=exon-NR_045561.1-9;Parent=rna-NR_045561.1;Dbxref=GeneID:12986,GenBank:NR_045561.1,MGI:MGI:1339755;gbkey=misc_RNA;gene=Csf3r;product=colony stimulating factor 3 receptor (granulocyte)%2C transcript variant 3;transcript_id=NR_045561.1;extra_copy_number=0
CM058244.1	Liftoff	exon	123380134	123380462	.	+	.	ID=exon-NR_045561.1-10;Parent=rna-NR_045561.1;Dbxref=GeneID:12986,GenBank:NR_045561.1,MGI:MGI:1339755;gbkey=misc_RNA;gene=Csf3r;product=colony stimulating factor 3 receptor (granulocyte)%2C transcript variant 3;transcript_id=NR_045561.1;extra_copy_number=0
CM058244.1	Liftoff	exon	123380782	123380883	.	+	.	ID=exon-NR_045561.1-11;Parent=rna-NR_045561.1;Dbxref=GeneID:12986,GenBank:NR_045561.1,MGI:MGI:1339755;gbkey=misc_RNA;gene=Csf3r;product=colony stimulating factor 3 receptor (granulocyte)%2C transcript variant 3;transcript_id=NR_045561.1;extra_copy_number=0
CM058244.1	Liftoff	exon	123382248	123382394	.	+	.	ID=exon-NR_045561.1-12;Parent=rna-NR_045561.1;Dbxref=GeneID:12986,GenBank:NR_045561.1,MGI:MGI:1339755;gbkey=misc_RNA;gene=Csf3r;product=colony stimulating factor 3 receptor (granulocyte)%2C transcript variant 3;transcript_id=NR_045561.1;extra_copy_number=0
CM058244.1	Liftoff	exon	123382504	123382638	.	+	.	ID=exon-NR_045561.1-13;Parent=rna-NR_045561.1;Dbxref=GeneID:12986,GenBank:NR_045561.1,MGI:MGI:1339755;gbkey=misc_RNA;gene=Csf3r;product=colony stimulating factor 3 receptor (granulocyte)%2C transcript variant 3;transcript_id=NR_045561.1;extra_copy_number=0
CM058244.1	Liftoff	exon	123385414	123385504	.	+	.	ID=exon-NR_045561.1-14;Parent=rna-NR_045561.1;Dbxref=GeneID:12986,GenBank:NR_045561.1,MGI:MGI:1339755;gbkey=misc_RNA;gene=Csf3r;product=colony stimulating factor 3 receptor (granulocyte)%2C transcript variant 3;transcript_id=NR_045561.1;extra_copy_number=0
CM058244.1	Liftoff	exon	123385658	123385739	.	+	.	ID=exon-NR_045561.1-15;Parent=rna-NR_045561.1;Dbxref=GeneID:12986,GenBank:NR_045561.1,MGI:MGI:1339755;gbkey=misc_RNA;gene=Csf3r;product=colony stimulating factor 3 receptor (granulocyte)%2C transcript variant 3;transcript_id=NR_045561.1;extra_copy_number=0
CM058244.1	Liftoff	exon	123386119	123387729	.	+	.	ID=exon-NR_045561.1-16;Parent=rna-NR_045561.1;Dbxref=GeneID:12986,GenBank:NR_045561.1,MGI:MGI:1339755;gbkey=misc_RNA;gene=Csf3r;product=colony stimulating factor 3 receptor (granulocyte)%2C transcript variant 3;transcript_id=NR_045561.1;extra_copy_number=0
CM058244.1	Liftoff	gene	123389690	123398299	.	+	.	ID=gene-Mrps15;Dbxref=GeneID:66407,MGI:MGI:1913657;Name=Mrps15;description=mitochondrial ribosomal protein S15;gbkey=Gene;gene=Mrps15;gene_biotype=protein_coding;gene_synonym=1500003E24Rik,2410002B11Rik,Mprs15;coverage=1.0;sequence_ID=1.0;valid_ORFs=1;extra_copy_number=0;copy_num_ID=gene-Mrps15_0
CM058244.1	Liftoff	mRNA	123389690	123398299	.	+	.	ID=rna-NM_025544.2;Parent=gene-Mrps15;Dbxref=GeneID:66407,GenBank:NM_025544.2,MGI:MGI:1913657;Name=NM_025544.2;gbkey=mRNA;gene=Mrps15;product=mitochondrial ribosomal protein S15;tag=RefSeq Select;transcript_id=NM_025544.2;matches_ref_protein=True;valid_ORF=True;extra_copy_number=0
CM058244.1	Liftoff	exon	123389690	123389961	.	+	.	ID=exon-NM_025544.2-1;Parent=rna-NM_025544.2;Dbxref=GeneID:66407,GenBank:NM_025544.2,MGI:MGI:1913657;gbkey=mRNA;gene=Mrps15;product=mitochondrial ribosomal protein S15;tag=RefSeq Select;transcript_id=NM_025544.2;extra_copy_number=0
CM058244.1	Liftoff	exon	123390196	123390240	.	+	.	ID=exon-NM_025544.2-2;Parent=rna-NM_025544.2;Dbxref=GeneID:66407,GenBank:NM_025544.2,MGI:MGI:1913657;gbkey=mRNA;gene=Mrps15;product=mitochondrial ribosomal protein S15;tag=RefSeq Select;transcript_id=NM_025544.2;extra_copy_number=0
CM058244.1	Liftoff	exon	123391397	123391475	.	+	.	ID=exon-NM_025544.2-3;Parent=rna-NM_025544.2;Dbxref=GeneID:66407,GenBank:NM_025544.2,MGI:MGI:1913657;gbkey=mRNA;gene=Mrps15;product=mitochondrial ribosomal protein S15;tag=RefSeq Select;transcript_id=NM_025544.2;extra_copy_number=0
CM058244.1	Liftoff	exon	123393242	123393290	.	+	.	ID=exon-NM_025544.2-4;Parent=rna-NM_025544.2;Dbxref=GeneID:66407,GenBank:NM_025544.2,MGI:MGI:1913657;gbkey=mRNA;gene=Mrps15;product=mitochondrial ribosomal protein S15;tag=RefSeq Select;transcript_id=NM_025544.2;extra_copy_number=0
CM058244.1	Liftoff	exon	123394087	123394171	.	+	.	ID=exon-NM_025544.2-5;Parent=rna-NM_025544.2;Dbxref=GeneID:66407,GenBank:NM_025544.2,MGI:MGI:1913657;gbkey=mRNA;gene=Mrps15;product=mitochondrial ribosomal protein S15;tag=RefSeq Select;transcript_id=NM_025544.2;extra_copy_number=0
CM058244.1	Liftoff	exon	123396263	123396321	.	+	.	ID=exon-NM_025544.2-6;Parent=rna-NM_025544.2;Dbxref=GeneID:66407,GenBank:NM_025544.2,MGI:MGI:1913657;gbkey=mRNA;gene=Mrps15;product=mitochondrial ribosomal protein S15;tag=RefSeq Select;transcript_id=NM_025544.2;extra_copy_number=0
CM058244.1	Liftoff	exon	123397724	123397915	.	+	.	ID=exon-NM_025544.2-7;Parent=rna-NM_025544.2;Dbxref=GeneID:66407,GenBank:NM_025544.2,MGI:MGI:1913657;gbkey=mRNA;gene=Mrps15;product=mitochondrial ribosomal protein S15;tag=RefSeq Select;transcript_id=NM_025544.2;extra_copy_number=0
CM058244.1	Liftoff	exon	123398143	123398299	.	+	.	ID=exon-NM_025544.2-8;Parent=rna-NM_025544.2;Dbxref=GeneID:66407,GenBank:NM_025544.2,MGI:MGI:1913657;gbkey=mRNA;gene=Mrps15;product=mitochondrial ribosomal protein S15;tag=RefSeq Select;transcript_id=NM_025544.2;extra_copy_number=0
CM058244.1	Liftoff	CDS	123389832	123389961	.	+	.	ID=cds-NP_079820.2;Parent=rna-NM_025544.2;Dbxref=CCDS:CCDS18641.1,GeneID:66407,GenBank:NP_079820.2,MGI:MGI:1913657;Name=NP_079820.2;gbkey=CDS;gene=Mrps15;product=28S ribosomal protein S15%2C mitochondrial precursor;protein_id=NP_079820.2;tag=RefSeq Select;extra_copy_number=0
CM058244.1	Liftoff	CDS	123390196	123390240	.	+	.	ID=cds-NP_079820.2;Parent=rna-NM_025544.2;Dbxref=CCDS:CCDS18641.1,GeneID:66407,GenBank:NP_079820.2,MGI:MGI:1913657;Name=NP_079820.2;gbkey=CDS;gene=Mrps15;product=28S ribosomal protein S15%2C mitochondrial precursor;protein_id=NP_079820.2;tag=RefSeq Select;extra_copy_number=0
CM058244.1	Liftoff	CDS	123391397	123391475	.	+	.	ID=cds-NP_079820.2;Parent=rna-NM_025544.2;Dbxref=CCDS:CCDS18641.1,GeneID:66407,GenBank:NP_079820.2,MGI:MGI:1913657;Name=NP_079820.2;gbkey=CDS;gene=Mrps15;product=28S ribosomal protein S15%2C mitochondrial precursor;protein_id=NP_079820.2;tag=RefSeq Select;extra_copy_number=0
CM058244.1	Liftoff	CDS	123393242	123393290	.	+	.	ID=cds-NP_079820.2;Parent=rna-NM_025544.2;Dbxref=CCDS:CCDS18641.1,GeneID:66407,GenBank:NP_079820.2,MGI:MGI:1913657;Name=NP_079820.2;gbkey=CDS;gene=Mrps15;product=28S ribosomal protein S15%2C mitochondrial precursor;protein_id=NP_079820.2;tag=RefSeq Select;extra_copy_number=0
CM058244.1	Liftoff	CDS	123394087	123394171	.	+	.	ID=cds-NP_079820.2;Parent=rna-NM_025544.2;Dbxref=CCDS:CCDS18641.1,GeneID:66407,GenBank:NP_079820.2,MGI:MGI:1913657;Name=NP_079820.2;gbkey=CDS;gene=Mrps15;product=28S ribosomal protein S15%2C mitochondrial precursor;protein_id=NP_079820.2;tag=RefSeq Select;extra_copy_number=0
CM058244.1	Liftoff	CDS	123396263	123396321	.	+	.	ID=cds-NP_079820.2;Parent=rna-NM_025544.2;Dbxref=CCDS:CCDS18641.1,GeneID:66407,GenBank:NP_079820.2,MGI:MGI:1913657;Name=NP_079820.2;gbkey=CDS;gene=Mrps15;product=28S ribosomal protein S15%2C mitochondrial precursor;protein_id=NP_079820.2;tag=RefSeq Select;extra_copy_number=0
CM058244.1	Liftoff	CDS	123397724	123397915	.	+	.	ID=cds-NP_079820.2;Parent=rna-NM_025544.2;Dbxref=CCDS:CCDS18641.1,GeneID:66407,GenBank:NP_079820.2,MGI:MGI:1913657;Name=NP_079820.2;gbkey=CDS;gene=Mrps15;product=28S ribosomal protein S15%2C mitochondrial precursor;protein_id=NP_079820.2;tag=RefSeq Select;extra_copy_number=0
CM058244.1	Liftoff	CDS	123398143	123398280	.	+	.	ID=cds-NP_079820.2;Parent=rna-NM_025544.2;Dbxref=CCDS:CCDS18641.1,GeneID:66407,GenBank:NP_079820.2,MGI:MGI:1913657;Name=NP_079820.2;gbkey=CDS;gene=Mrps15;product=28S ribosomal protein S15%2C mitochondrial precursor;protein_id=NP_079820.2;tag=RefSeq Select;extra_copy_number=0
CM058244.1	Liftoff	gene	123398406	123434987	.	+	.	ID=gene-Oscp1;Dbxref=GeneID:230751,MGI:MGI:1916308;Name=Oscp1;description=organic solute carrier partner 1;gbkey=Gene;gene=Oscp1;gene_biotype=protein_coding;gene_synonym=1810007P19Rik,5730415O04,6030436A01Rik;coverage=1.0;sequence_ID=0.996;valid_ORFs=3;extra_copy_number=0;copy_num_ID=gene-Oscp1_0
CM058244.1	Liftoff	mRNA	123401328	123434987	.	+	.	ID=rna-NM_001356446.1;Parent=gene-Oscp1;Dbxref=GeneID:230751,GenBank:NM_001356446.1,MGI:MGI:1916308;Name=NM_001356446.1;gbkey=mRNA;gene=Oscp1;product=organic solute carrier partner 1%2C transcript variant 2;transcript_id=NM_001356446.1;matches_ref_protein=True;valid_ORF=True;extra_copy_number=0
CM058244.1	Liftoff	exon	123401328	123401555	.	+	.	ID=exon-NM_001356446.1-1;Parent=rna-NM_001356446.1;Dbxref=GeneID:230751,GenBank:NM_001356446.1,MGI:MGI:1916308;gbkey=mRNA;gene=Oscp1;product=organic solute carrier partner 1%2C transcript variant 2;transcript_id=NM_001356446.1;extra_copy_number=0
CM058244.1	Liftoff	exon	123407713	123407742	.	+	.	ID=exon-NM_001356446.1-2;Parent=rna-NM_001356446.1;Dbxref=GeneID:230751,GenBank:NM_001356446.1,MGI:MGI:1916308;gbkey=mRNA;gene=Oscp1;product=organic solute carrier partner 1%2C transcript variant 2;transcript_id=NM_001356446.1;extra_copy_number=0
CM058244.1	Liftoff	exon	123416550	123416704	.	+	.	ID=exon-NM_001356446.1-3;Parent=rna-NM_001356446.1;Dbxref=GeneID:230751,GenBank:NM_001356446.1,MGI:MGI:1916308;gbkey=mRNA;gene=Oscp1;product=organic solute carrier partner 1%2C transcript variant 2;transcript_id=NM_001356446.1;extra_copy_number=0
CM058244.1	Liftoff	exon	123419462	123419629	.	+	.	ID=exon-NM_001356446.1-4;Parent=rna-NM_001356446.1;Dbxref=GeneID:230751,GenBank:NM_001356446.1,MGI:MGI:1916308;gbkey=mRNA;gene=Oscp1;product=organic solute carrier partner 1%2C transcript variant 2;transcript_id=NM_001356446.1;extra_copy_number=0
CM058244.1	Liftoff	exon	123420081	123420161	.	+	.	ID=exon-NM_001356446.1-5;Parent=rna-NM_001356446.1;Dbxref=GeneID:230751,GenBank:NM_001356446.1,MGI:MGI:1916308;gbkey=mRNA;gene=Oscp1;product=organic solute carrier partner 1%2C transcript variant 2;transcript_id=NM_001356446.1;extra_copy_number=0
CM058244.1	Liftoff	exon	123425655	123425758	.	+	.	ID=exon-NM_001356446.1-6;Parent=rna-NM_001356446.1;Dbxref=GeneID:230751,GenBank:NM_001356446.1,MGI:MGI:1916308;gbkey=mRNA;gene=Oscp1;product=organic solute carrier partner 1%2C transcript variant 2;transcript_id=NM_001356446.1;extra_copy_number=0
CM058244.1	Liftoff	exon	123426369	123426497	.	+	.	ID=exon-NM_001356446.1-7;Parent=rna-NM_001356446.1;Dbxref=GeneID:230751,GenBank:NM_001356446.1,MGI:MGI:1916308;gbkey=mRNA;gene=Oscp1;product=organic solute carrier partner 1%2C transcript variant 2;transcript_id=NM_001356446.1;extra_copy_number=0
CM058244.1	Liftoff	exon	123427166	123427235	.	+	.	ID=exon-NM_001356446.1-8;Parent=rna-NM_001356446.1;Dbxref=GeneID:230751,GenBank:NM_001356446.1,MGI:MGI:1916308;gbkey=mRNA;gene=Oscp1;product=organic solute carrier partner 1%2C transcript variant 2;transcript_id=NM_001356446.1;extra_copy_number=0
CM058244.1	Liftoff	exon	123429316	123429455	.	+	.	ID=exon-NM_001356446.1-9;Parent=rna-NM_001356446.1;Dbxref=GeneID:230751,GenBank:NM_001356446.1,MGI:MGI:1916308;gbkey=mRNA;gene=Oscp1;product=organic solute carrier partner 1%2C transcript variant 2;transcript_id=NM_001356446.1;extra_copy_number=0
CM058244.1	Liftoff	exon	123430475	123430538	.	+	.	ID=exon-NM_001356446.1-10;Parent=rna-NM_001356446.1;Dbxref=GeneID:230751,GenBank:NM_001356446.1,MGI:MGI:1916308;gbkey=mRNA;gene=Oscp1;product=organic solute carrier partner 1%2C transcript variant 2;transcript_id=NM_001356446.1;extra_copy_number=0
CM058244.1	Liftoff	exon	123431091	123434987	.	+	.	ID=exon-NM_001356446.1-11;Parent=rna-NM_001356446.1;Dbxref=GeneID:230751,GenBank:NM_001356446.1,MGI:MGI:1916308;gbkey=mRNA;gene=Oscp1;product=organic solute carrier partner 1%2C transcript variant 2;transcript_id=NM_001356446.1;extra_copy_number=0
CM058244.1	Liftoff	CDS	123401444	123401555	.	+	.	ID=cds-NP_001343375.1;Parent=rna-NM_001356446.1;Dbxref=CCDS:CCDS89827.1,GeneID:230751,GenBank:NP_001343375.1,MGI:MGI:1916308;Name=NP_001343375.1;Note=isoform 2 is encoded by transcript variant 2;gbkey=CDS;gene=Oscp1;product=protein OSCP1 isoform 2;protein_id=NP_001343375.1;extra_copy_number=0
CM058244.1	Liftoff	CDS	123407713	123407742	.	+	.	ID=cds-NP_001343375.1;Parent=rna-NM_001356446.1;Dbxref=CCDS:CCDS89827.1,GeneID:230751,GenBank:NP_001343375.1,MGI:MGI:1916308;Name=NP_001343375.1;Note=isoform 2 is encoded by transcript variant 2;gbkey=CDS;gene=Oscp1;product=protein OSCP1 isoform 2;protein_id=NP_001343375.1;extra_copy_number=0
CM058244.1	Liftoff	CDS	123416550	123416704	.	+	.	ID=cds-NP_001343375.1;Parent=rna-NM_001356446.1;Dbxref=CCDS:CCDS89827.1,GeneID:230751,GenBank:NP_001343375.1,MGI:MGI:1916308;Name=NP_001343375.1;Note=isoform 2 is encoded by transcript variant 2;gbkey=CDS;gene=Oscp1;product=protein OSCP1 isoform 2;protein_id=NP_001343375.1;extra_copy_number=0
CM058244.1	Liftoff	CDS	123419462	123419629	.	+	.	ID=cds-NP_001343375.1;Parent=rna-NM_001356446.1;Dbxref=CCDS:CCDS89827.1,GeneID:230751,GenBank:NP_001343375.1,MGI:MGI:1916308;Name=NP_001343375.1;Note=isoform 2 is encoded by transcript variant 2;gbkey=CDS;gene=Oscp1;product=protein OSCP1 isoform 2;protein_id=NP_001343375.1;extra_copy_number=0
CM058244.1	Liftoff	CDS	123420081	123420161	.	+	.	ID=cds-NP_001343375.1;Parent=rna-NM_001356446.1;Dbxref=CCDS:CCDS89827.1,GeneID:230751,GenBank:NP_001343375.1,MGI:MGI:1916308;Name=NP_001343375.1;Note=isoform 2 is encoded by transcript variant 2;gbkey=CDS;gene=Oscp1;product=protein OSCP1 isoform 2;protein_id=NP_001343375.1;extra_copy_number=0
CM058244.1	Liftoff	CDS	123425655	123425758	.	+	.	ID=cds-NP_001343375.1;Parent=rna-NM_001356446.1;Dbxref=CCDS:CCDS89827.1,GeneID:230751,GenBank:NP_001343375.1,MGI:MGI:1916308;Name=NP_001343375.1;Note=isoform 2 is encoded by transcript variant 2;gbkey=CDS;gene=Oscp1;product=protein OSCP1 isoform 2;protein_id=NP_001343375.1;extra_copy_number=0
CM058244.1	Liftoff	CDS	123426369	123426497	.	+	.	ID=cds-NP_001343375.1;Parent=rna-NM_001356446.1;Dbxref=CCDS:CCDS89827.1,GeneID:230751,GenBank:NP_001343375.1,MGI:MGI:1916308;Name=NP_001343375.1;Note=isoform 2 is encoded by transcript variant 2;gbkey=CDS;gene=Oscp1;product=protein OSCP1 isoform 2;protein_id=NP_001343375.1;extra_copy_number=0
CM058244.1	Liftoff	CDS	123427166	123427235	.	+	.	ID=cds-NP_001343375.1;Parent=rna-NM_001356446.1;Dbxref=CCDS:CCDS89827.1,GeneID:230751,GenBank:NP_001343375.1,MGI:MGI:1916308;Name=NP_001343375.1;Note=isoform 2 is encoded by transcript variant 2;gbkey=CDS;gene=Oscp1;product=protein OSCP1 isoform 2;protein_id=NP_001343375.1;extra_copy_number=0
CM058244.1	Liftoff	CDS	123429316	123429455	.	+	.	ID=cds-NP_001343375.1;Parent=rna-NM_001356446.1;Dbxref=CCDS:CCDS89827.1,GeneID:230751,GenBank:NP_001343375.1,MGI:MGI:1916308;Name=NP_001343375.1;Note=isoform 2 is encoded by transcript variant 2;gbkey=CDS;gene=Oscp1;product=protein OSCP1 isoform 2;protein_id=NP_001343375.1;extra_copy_number=0
CM058244.1	Liftoff	CDS	123430475	123430538	.	+	.	ID=cds-NP_001343375.1;Parent=rna-NM_001356446.1;Dbxref=CCDS:CCDS89827.1,GeneID:230751,GenBank:NP_001343375.1,MGI:MGI:1916308;Name=NP_001343375.1;Note=isoform 2 is encoded by transcript variant 2;gbkey=CDS;gene=Oscp1;product=protein OSCP1 isoform 2;protein_id=NP_001343375.1;extra_copy_number=0
CM058244.1	Liftoff	CDS	123431091	123431207	.	+	.	ID=cds-NP_001343375.1;Parent=rna-NM_001356446.1;Dbxref=CCDS:CCDS89827.1,GeneID:230751,GenBank:NP_001343375.1,MGI:MGI:1916308;Name=NP_001343375.1;Note=isoform 2 is encoded by transcript variant 2;gbkey=CDS;gene=Oscp1;product=protein OSCP1 isoform 2;protein_id=NP_001343375.1;extra_copy_number=0
CM058244.1	Liftoff	mRNA	123401328	123434987	.	+	.	ID=rna-NM_172701.3;Parent=gene-Oscp1;Dbxref=GeneID:230751,GenBank:NM_172701.3,MGI:MGI:1916308;Name=NM_172701.3;gbkey=mRNA;gene=Oscp1;product=organic solute carrier partner 1%2C transcript variant 1;tag=RefSeq Select;transcript_id=NM_172701.3;matches_ref_protein=True;valid_ORF=True;extra_copy_number=0
CM058244.1	Liftoff	exon	123401328	123401555	.	+	.	ID=exon-NM_172701.3-1;Parent=rna-NM_172701.3;Dbxref=GeneID:230751,GenBank:NM_172701.3,MGI:MGI:1916308;gbkey=mRNA;gene=Oscp1;product=organic solute carrier partner 1%2C transcript variant 1;tag=RefSeq Select;transcript_id=NM_172701.3;extra_copy_number=0
CM058244.1	Liftoff	exon	123416550	123416704	.	+	.	ID=exon-NM_172701.3-2;Parent=rna-NM_172701.3;Dbxref=GeneID:230751,GenBank:NM_172701.3,MGI:MGI:1916308;gbkey=mRNA;gene=Oscp1;product=organic solute carrier partner 1%2C transcript variant 1;tag=RefSeq Select;transcript_id=NM_172701.3;extra_copy_number=0
CM058244.1	Liftoff	exon	123419462	123419629	.	+	.	ID=exon-NM_172701.3-3;Parent=rna-NM_172701.3;Dbxref=GeneID:230751,GenBank:NM_172701.3,MGI:MGI:1916308;gbkey=mRNA;gene=Oscp1;product=organic solute carrier partner 1%2C transcript variant 1;tag=RefSeq Select;transcript_id=NM_172701.3;extra_copy_number=0
CM058244.1	Liftoff	exon	123420081	123420161	.	+	.	ID=exon-NM_172701.3-4;Parent=rna-NM_172701.3;Dbxref=GeneID:230751,GenBank:NM_172701.3,MGI:MGI:1916308;gbkey=mRNA;gene=Oscp1;product=organic solute carrier partner 1%2C transcript variant 1;tag=RefSeq Select;transcript_id=NM_172701.3;extra_copy_number=0
CM058244.1	Liftoff	exon	123425655	123425758	.	+	.	ID=exon-NM_172701.3-5;Parent=rna-NM_172701.3;Dbxref=GeneID:230751,GenBank:NM_172701.3,MGI:MGI:1916308;gbkey=mRNA;gene=Oscp1;product=organic solute carrier partner 1%2C transcript variant 1;tag=RefSeq Select;transcript_id=NM_172701.3;extra_copy_number=0
CM058244.1	Liftoff	exon	123426369	123426497	.	+	.	ID=exon-NM_172701.3-6;Parent=rna-NM_172701.3;Dbxref=GeneID:230751,GenBank:NM_172701.3,MGI:MGI:1916308;gbkey=mRNA;gene=Oscp1;product=organic solute carrier partner 1%2C transcript variant 1;tag=RefSeq Select;transcript_id=NM_172701.3;extra_copy_number=0
CM058244.1	Liftoff	exon	123427166	123427235	.	+	.	ID=exon-NM_172701.3-7;Parent=rna-NM_172701.3;Dbxref=GeneID:230751,GenBank:NM_172701.3,MGI:MGI:1916308;gbkey=mRNA;gene=Oscp1;product=organic solute carrier partner 1%2C transcript variant 1;tag=RefSeq Select;transcript_id=NM_172701.3;extra_copy_number=0
CM058244.1	Liftoff	exon	123429316	123429455	.	+	.	ID=exon-NM_172701.3-8;Parent=rna-NM_172701.3;Dbxref=GeneID:230751,GenBank:NM_172701.3,MGI:MGI:1916308;gbkey=mRNA;gene=Oscp1;product=organic solute carrier partner 1%2C transcript variant 1;tag=RefSeq Select;transcript_id=NM_172701.3;extra_copy_number=0
CM058244.1	Liftoff	exon	123430475	123430538	.	+	.	ID=exon-NM_172701.3-9;Parent=rna-NM_172701.3;Dbxref=GeneID:230751,GenBank:NM_172701.3,MGI:MGI:1916308;gbkey=mRNA;gene=Oscp1;product=organic solute carrier partner 1%2C transcript variant 1;tag=RefSeq Select;transcript_id=NM_172701.3;extra_copy_number=0
CM058244.1	Liftoff	exon	123431091	123434987	.	+	.	ID=exon-NM_172701.3-10;Parent=rna-NM_172701.3;Dbxref=GeneID:230751,GenBank:NM_172701.3,MGI:MGI:1916308;gbkey=mRNA;gene=Oscp1;product=organic solute carrier partner 1%2C transcript variant 1;tag=RefSeq Select;transcript_id=NM_172701.3;extra_copy_number=0
CM058244.1	Liftoff	CDS	123401444	123401555	.	+	.	ID=cds-NP_766289.2;Parent=rna-NM_172701.3;Dbxref=CCDS:CCDS38879.1,GeneID:230751,GenBank:NP_766289.2,MGI:MGI:1916308;Name=NP_766289.2;Note=isoform 1 is encoded by transcript variant 1;gbkey=CDS;gene=Oscp1;product=protein OSCP1 isoform 1;protein_id=NP_766289.2;tag=RefSeq Select;extra_copy_number=0
CM058244.1	Liftoff	CDS	123416550	123416704	.	+	.	ID=cds-NP_766289.2;Parent=rna-NM_172701.3;Dbxref=CCDS:CCDS38879.1,GeneID:230751,GenBank:NP_766289.2,MGI:MGI:1916308;Name=NP_766289.2;Note=isoform 1 is encoded by transcript variant 1;gbkey=CDS;gene=Oscp1;product=protein OSCP1 isoform 1;protein_id=NP_766289.2;tag=RefSeq Select;extra_copy_number=0
CM058244.1	Liftoff	CDS	123419462	123419629	.	+	.	ID=cds-NP_766289.2;Parent=rna-NM_172701.3;Dbxref=CCDS:CCDS38879.1,GeneID:230751,GenBank:NP_766289.2,MGI:MGI:1916308;Name=NP_766289.2;Note=isoform 1 is encoded by transcript variant 1;gbkey=CDS;gene=Oscp1;product=protein OSCP1 isoform 1;protein_id=NP_766289.2;tag=RefSeq Select;extra_copy_number=0
CM058244.1	Liftoff	CDS	123420081	123420161	.	+	.	ID=cds-NP_766289.2;Parent=rna-NM_172701.3;Dbxref=CCDS:CCDS38879.1,GeneID:230751,GenBank:NP_766289.2,MGI:MGI:1916308;Name=NP_766289.2;Note=isoform 1 is encoded by transcript variant 1;gbkey=CDS;gene=Oscp1;product=protein OSCP1 isoform 1;protein_id=NP_766289.2;tag=RefSeq Select;extra_copy_number=0
CM058244.1	Liftoff	CDS	123425655	123425758	.	+	.	ID=cds-NP_766289.2;Parent=rna-NM_172701.3;Dbxref=CCDS:CCDS38879.1,GeneID:230751,GenBank:NP_766289.2,MGI:MGI:1916308;Name=NP_766289.2;Note=isoform 1 is encoded by transcript variant 1;gbkey=CDS;gene=Oscp1;product=protein OSCP1 isoform 1;protein_id=NP_766289.2;tag=RefSeq Select;extra_copy_number=0
CM058244.1	Liftoff	CDS	123426369	123426497	.	+	.	ID=cds-NP_766289.2;Parent=rna-NM_172701.3;Dbxref=CCDS:CCDS38879.1,GeneID:230751,GenBank:NP_766289.2,MGI:MGI:1916308;Name=NP_766289.2;Note=isoform 1 is encoded by transcript variant 1;gbkey=CDS;gene=Oscp1;product=protein OSCP1 isoform 1;protein_id=NP_766289.2;tag=RefSeq Select;extra_copy_number=0
CM058244.1	Liftoff	CDS	123427166	123427235	.	+	.	ID=cds-NP_766289.2;Parent=rna-NM_172701.3;Dbxref=CCDS:CCDS38879.1,GeneID:230751,GenBank:NP_766289.2,MGI:MGI:1916308;Name=NP_766289.2;Note=isoform 1 is encoded by transcript variant 1;gbkey=CDS;gene=Oscp1;product=protein OSCP1 isoform 1;protein_id=NP_766289.2;tag=RefSeq Select;extra_copy_number=0
CM058244.1	Liftoff	CDS	123429316	123429455	.	+	.	ID=cds-NP_766289.2;Parent=rna-NM_172701.3;Dbxref=CCDS:CCDS38879.1,GeneID:230751,GenBank:NP_766289.2,MGI:MGI:1916308;Name=NP_766289.2;Note=isoform 1 is encoded by transcript variant 1;gbkey=CDS;gene=Oscp1;product=protein OSCP1 isoform 1;protein_id=NP_766289.2;tag=RefSeq Select;extra_copy_number=0
CM058244.1	Liftoff	CDS	123430475	123430538	.	+	.	ID=cds-NP_766289.2;Parent=rna-NM_172701.3;Dbxref=CCDS:CCDS38879.1,GeneID:230751,GenBank:NP_766289.2,MGI:MGI:1916308;Name=NP_766289.2;Note=isoform 1 is encoded by transcript variant 1;gbkey=CDS;gene=Oscp1;product=protein OSCP1 isoform 1;protein_id=NP_766289.2;tag=RefSeq Select;extra_copy_number=0
CM058244.1	Liftoff	CDS	123431091	123431207	.	+	.	ID=cds-NP_766289.2;Parent=rna-NM_172701.3;Dbxref=CCDS:CCDS38879.1,GeneID:230751,GenBank:NP_766289.2,MGI:MGI:1916308;Name=NP_766289.2;Note=isoform 1 is encoded by transcript variant 1;gbkey=CDS;gene=Oscp1;product=protein OSCP1 isoform 1;protein_id=NP_766289.2;tag=RefSeq Select;extra_copy_number=0
CM058244.1	Liftoff	mRNA	123401363	123434987	.	+	.	ID=rna-XM_006503034.4;Parent=gene-Oscp1;Dbxref=GeneID:230751,GenBank:XM_006503034.4,MGI:MGI:1916308;Name=XM_006503034.4;gbkey=mRNA;gene=Oscp1;model_evidence=Supporting evidence includes similarity to: 1 mRNA%2C 11 ESTs%2C 812 long SRA reads%2C and 91%25 coverage of the annotated genomic feature by RNAseq alignments%2C including 5 samples with support for all annotated introns;product=organic solute carrier partner 1%2C transcript variant X1;transcript_id=XM_006503034.4;matches_ref_protein=True;valid_ORF=True;extra_copy_number=0
CM058244.1	Liftoff	exon	123401363	123401555	.	+	.	ID=exon-XM_006503034.4-1;Parent=rna-XM_006503034.4;Dbxref=GeneID:230751,GenBank:XM_006503034.4,MGI:MGI:1916308;gbkey=mRNA;gene=Oscp1;product=organic solute carrier partner 1%2C transcript variant X1;transcript_id=XM_006503034.4;extra_copy_number=0
CM058244.1	Liftoff	exon	123405915	123406136	.	+	.	ID=exon-XM_006503034.4-2;Parent=rna-XM_006503034.4;Dbxref=GeneID:230751,GenBank:XM_006503034.4,MGI:MGI:1916308;gbkey=mRNA;gene=Oscp1;product=organic solute carrier partner 1%2C transcript variant X1;transcript_id=XM_006503034.4;extra_copy_number=0
CM058244.1	Liftoff	exon	123407713	123407742	.	+	.	ID=exon-XM_006503034.4-3;Parent=rna-XM_006503034.4;Dbxref=GeneID:230751,GenBank:XM_006503034.4,MGI:MGI:1916308;gbkey=mRNA;gene=Oscp1;product=organic solute carrier partner 1%2C transcript variant X1;transcript_id=XM_006503034.4;extra_copy_number=0
CM058244.1	Liftoff	exon	123416550	123416704	.	+	.	ID=exon-XM_006503034.4-4;Parent=rna-XM_006503034.4;Dbxref=GeneID:230751,GenBank:XM_006503034.4,MGI:MGI:1916308;gbkey=mRNA;gene=Oscp1;product=organic solute carrier partner 1%2C transcript variant X1;transcript_id=XM_006503034.4;extra_copy_number=0
CM058244.1	Liftoff	exon	123419462	123419629	.	+	.	ID=exon-XM_006503034.4-5;Parent=rna-XM_006503034.4;Dbxref=GeneID:230751,GenBank:XM_006503034.4,MGI:MGI:1916308;gbkey=mRNA;gene=Oscp1;product=organic solute carrier partner 1%2C transcript variant X1;transcript_id=XM_006503034.4;extra_copy_number=0
CM058244.1	Liftoff	exon	123420081	123420161	.	+	.	ID=exon-XM_006503034.4-6;Parent=rna-XM_006503034.4;Dbxref=GeneID:230751,GenBank:XM_006503034.4,MGI:MGI:1916308;gbkey=mRNA;gene=Oscp1;product=organic solute carrier partner 1%2C transcript variant X1;transcript_id=XM_006503034.4;extra_copy_number=0
CM058244.1	Liftoff	exon	123425655	123425758	.	+	.	ID=exon-XM_006503034.4-7;Parent=rna-XM_006503034.4;Dbxref=GeneID:230751,GenBank:XM_006503034.4,MGI:MGI:1916308;gbkey=mRNA;gene=Oscp1;product=organic solute carrier partner 1%2C transcript variant X1;transcript_id=XM_006503034.4;extra_copy_number=0
CM058244.1	Liftoff	exon	123426369	123426497	.	+	.	ID=exon-XM_006503034.4-8;Parent=rna-XM_006503034.4;Dbxref=GeneID:230751,GenBank:XM_006503034.4,MGI:MGI:1916308;gbkey=mRNA;gene=Oscp1;product=organic solute carrier partner 1%2C transcript variant X1;transcript_id=XM_006503034.4;extra_copy_number=0
CM058244.1	Liftoff	exon	123427166	123427235	.	+	.	ID=exon-XM_006503034.4-9;Parent=rna-XM_006503034.4;Dbxref=GeneID:230751,GenBank:XM_006503034.4,MGI:MGI:1916308;gbkey=mRNA;gene=Oscp1;product=organic solute carrier partner 1%2C transcript variant X1;transcript_id=XM_006503034.4;extra_copy_number=0
CM058244.1	Liftoff	exon	123429316	123429455	.	+	.	ID=exon-XM_006503034.4-10;Parent=rna-XM_006503034.4;Dbxref=GeneID:230751,GenBank:XM_006503034.4,MGI:MGI:1916308;gbkey=mRNA;gene=Oscp1;product=organic solute carrier partner 1%2C transcript variant X1;transcript_id=XM_006503034.4;extra_copy_number=0
CM058244.1	Liftoff	exon	123430475	123430538	.	+	.	ID=exon-XM_006503034.4-11;Parent=rna-XM_006503034.4;Dbxref=GeneID:230751,GenBank:XM_006503034.4,MGI:MGI:1916308;gbkey=mRNA;gene=Oscp1;product=organic solute carrier partner 1%2C transcript variant X1;transcript_id=XM_006503034.4;extra_copy_number=0
CM058244.1	Liftoff	exon	123431091	123434987	.	+	.	ID=exon-XM_006503034.4-12;Parent=rna-XM_006503034.4;Dbxref=GeneID:230751,GenBank:XM_006503034.4,MGI:MGI:1916308;gbkey=mRNA;gene=Oscp1;product=organic solute carrier partner 1%2C transcript variant X1;transcript_id=XM_006503034.4;extra_copy_number=0
CM058244.1	Liftoff	CDS	123406013	123406136	.	+	.	ID=cds-XP_006503097.1;Parent=rna-XM_006503034.4;Dbxref=GeneID:230751,GenBank:XP_006503097.1,MGI:MGI:1916308;Name=XP_006503097.1;gbkey=CDS;gene=Oscp1;product=protein OSCP1 isoform X1;protein_id=XP_006503097.1;extra_copy_number=0
CM058244.1	Liftoff	CDS	123407713	123407742	.	+	.	ID=cds-XP_006503097.1;Parent=rna-XM_006503034.4;Dbxref=GeneID:230751,GenBank:XP_006503097.1,MGI:MGI:1916308;Name=XP_006503097.1;gbkey=CDS;gene=Oscp1;product=protein OSCP1 isoform X1;protein_id=XP_006503097.1;extra_copy_number=0
CM058244.1	Liftoff	CDS	123416550	123416704	.	+	.	ID=cds-XP_006503097.1;Parent=rna-XM_006503034.4;Dbxref=GeneID:230751,GenBank:XP_006503097.1,MGI:MGI:1916308;Name=XP_006503097.1;gbkey=CDS;gene=Oscp1;product=protein OSCP1 isoform X1;protein_id=XP_006503097.1;extra_copy_number=0
CM058244.1	Liftoff	CDS	123419462	123419629	.	+	.	ID=cds-XP_006503097.1;Parent=rna-XM_006503034.4;Dbxref=GeneID:230751,GenBank:XP_006503097.1,MGI:MGI:1916308;Name=XP_006503097.1;gbkey=CDS;gene=Oscp1;product=protein OSCP1 isoform X1;protein_id=XP_006503097.1;extra_copy_number=0
CM058244.1	Liftoff	CDS	123420081	123420161	.	+	.	ID=cds-XP_006503097.1;Parent=rna-XM_006503034.4;Dbxref=GeneID:230751,GenBank:XP_006503097.1,MGI:MGI:1916308;Name=XP_006503097.1;gbkey=CDS;gene=Oscp1;product=protein OSCP1 isoform X1;protein_id=XP_006503097.1;extra_copy_number=0
CM058244.1	Liftoff	CDS	123425655	123425758	.	+	.	ID=cds-XP_006503097.1;Parent=rna-XM_006503034.4;Dbxref=GeneID:230751,GenBank:XP_006503097.1,MGI:MGI:1916308;Name=XP_006503097.1;gbkey=CDS;gene=Oscp1;product=protein OSCP1 isoform X1;protein_id=XP_006503097.1;extra_copy_number=0
CM058244.1	Liftoff	CDS	123426369	123426497	.	+	.	ID=cds-XP_006503097.1;Parent=rna-XM_006503034.4;Dbxref=GeneID:230751,GenBank:XP_006503097.1,MGI:MGI:1916308;Name=XP_006503097.1;gbkey=CDS;gene=Oscp1;product=protein OSCP1 isoform X1;protein_id=XP_006503097.1;extra_copy_number=0
CM058244.1	Liftoff	CDS	123427166	123427235	.	+	.	ID=cds-XP_006503097.1;Parent=rna-XM_006503034.4;Dbxref=GeneID:230751,GenBank:XP_006503097.1,MGI:MGI:1916308;Name=XP_006503097.1;gbkey=CDS;gene=Oscp1;product=protein OSCP1 isoform X1;protein_id=XP_006503097.1;extra_copy_number=0
CM058244.1	Liftoff	CDS	123429316	123429455	.	+	.	ID=cds-XP_006503097.1;Parent=rna-XM_006503034.4;Dbxref=GeneID:230751,GenBank:XP_006503097.1,MGI:MGI:1916308;Name=XP_006503097.1;gbkey=CDS;gene=Oscp1;product=protein OSCP1 isoform X1;protein_id=XP_006503097.1;extra_copy_number=0
CM058244.1	Liftoff	CDS	123430475	123430538	.	+	.	ID=cds-XP_006503097.1;Parent=rna-XM_006503034.4;Dbxref=GeneID:230751,GenBank:XP_006503097.1,MGI:MGI:1916308;Name=XP_006503097.1;gbkey=CDS;gene=Oscp1;product=protein OSCP1 isoform X1;protein_id=XP_006503097.1;extra_copy_number=0
CM058244.1	Liftoff	CDS	123431091	123431207	.	+	.	ID=cds-XP_006503097.1;Parent=rna-XM_006503034.4;Dbxref=GeneID:230751,GenBank:XP_006503097.1,MGI:MGI:1916308;Name=XP_006503097.1;gbkey=CDS;gene=Oscp1;product=protein OSCP1 isoform X1;protein_id=XP_006503097.1;extra_copy_number=0
CM058244.1	Liftoff	transcript	123398406	123434875	.	+	.	ID=rna-XR_003954925.2;Parent=gene-Oscp1;Dbxref=GeneID:230751,GenBank:XR_003954925.2,MGI:MGI:1916308;Name=XR_003954925.2;gbkey=misc_RNA;gene=Oscp1;model_evidence=Supporting evidence includes similarity to: 1 mRNA%2C 5 ESTs%2C 1 Protein%2C 551 long SRA reads%2C and 90%25 coverage of the annotated genomic feature by RNAseq alignments%2C including 23 samples with support for all annotated introns;product=organic solute carrier partner 1%2C transcript variant X3;transcript_id=XR_003954925.2;extra_copy_number=0
CM058244.1	Liftoff	exon	123398406	123401555	.	+	.	ID=exon-XR_003954925.2-1;Parent=rna-XR_003954925.2;Dbxref=GeneID:230751,GenBank:XR_003954925.2,MGI:MGI:1916308;gbkey=misc_RNA;gene=Oscp1;product=organic solute carrier partner 1%2C transcript variant X3;transcript_id=XR_003954925.2;extra_copy_number=0
CM058244.1	Liftoff	exon	123416550	123416704	.	+	.	ID=exon-XR_003954925.2-2;Parent=rna-XR_003954925.2;Dbxref=GeneID:230751,GenBank:XR_003954925.2,MGI:MGI:1916308;gbkey=misc_RNA;gene=Oscp1;product=organic solute carrier partner 1%2C transcript variant X3;transcript_id=XR_003954925.2;extra_copy_number=0
CM058244.1	Liftoff	exon	123419462	123419629	.	+	.	ID=exon-XR_003954925.2-3;Parent=rna-XR_003954925.2;Dbxref=GeneID:230751,GenBank:XR_003954925.2,MGI:MGI:1916308;gbkey=misc_RNA;gene=Oscp1;product=organic solute carrier partner 1%2C transcript variant X3;transcript_id=XR_003954925.2;extra_copy_number=0
CM058244.1	Liftoff	exon	123420081	123420161	.	+	.	ID=exon-XR_003954925.2-4;Parent=rna-XR_003954925.2;Dbxref=GeneID:230751,GenBank:XR_003954925.2,MGI:MGI:1916308;gbkey=misc_RNA;gene=Oscp1;product=organic solute carrier partner 1%2C transcript variant X3;transcript_id=XR_003954925.2;extra_copy_number=0
CM058244.1	Liftoff	exon	123425655	123425758	.	+	.	ID=exon-XR_003954925.2-5;Parent=rna-XR_003954925.2;Dbxref=GeneID:230751,GenBank:XR_003954925.2,MGI:MGI:1916308;gbkey=misc_RNA;gene=Oscp1;product=organic solute carrier partner 1%2C transcript variant X3;transcript_id=XR_003954925.2;extra_copy_number=0
CM058244.1	Liftoff	exon	123426185	123426497	.	+	.	ID=exon-XR_003954925.2-6;Parent=rna-XR_003954925.2;Dbxref=GeneID:230751,GenBank:XR_003954925.2,MGI:MGI:1916308;gbkey=misc_RNA;gene=Oscp1;product=organic solute carrier partner 1%2C transcript variant X3;transcript_id=XR_003954925.2;extra_copy_number=0
CM058244.1	Liftoff	exon	123427166	123427235	.	+	.	ID=exon-XR_003954925.2-7;Parent=rna-XR_003954925.2;Dbxref=GeneID:230751,GenBank:XR_003954925.2,MGI:MGI:1916308;gbkey=misc_RNA;gene=Oscp1;product=organic solute carrier partner 1%2C transcript variant X3;transcript_id=XR_003954925.2;extra_copy_number=0
CM058244.1	Liftoff	exon	123429316	123429455	.	+	.	ID=exon-XR_003954925.2-8;Parent=rna-XR_003954925.2;Dbxref=GeneID:230751,GenBank:XR_003954925.2,MGI:MGI:1916308;gbkey=misc_RNA;gene=Oscp1;product=organic solute carrier partner 1%2C transcript variant X3;transcript_id=XR_003954925.2;extra_copy_number=0
CM058244.1	Liftoff	exon	123430475	123430538	.	+	.	ID=exon-XR_003954925.2-9;Parent=rna-XR_003954925.2;Dbxref=GeneID:230751,GenBank:XR_003954925.2,MGI:MGI:1916308;gbkey=misc_RNA;gene=Oscp1;product=organic solute carrier partner 1%2C transcript variant X3;transcript_id=XR_003954925.2;extra_copy_number=0
CM058244.1	Liftoff	exon	123431091	123434875	.	+	.	ID=exon-XR_003954925.2-10;Parent=rna-XR_003954925.2;Dbxref=GeneID:230751,GenBank:XR_003954925.2,MGI:MGI:1916308;gbkey=misc_RNA;gene=Oscp1;product=organic solute carrier partner 1%2C transcript variant X3;transcript_id=XR_003954925.2;extra_copy_number=0
CM058244.1	Liftoff	transcript	123398406	123434875	.	+	.	ID=rna-XR_004941873.1;Parent=gene-Oscp1;Dbxref=GeneID:230751,GenBank:XR_004941873.1,MGI:MGI:1916308;Name=XR_004941873.1;gbkey=misc_RNA;gene=Oscp1;model_evidence=Supporting evidence includes similarity to: 1 mRNA%2C 5 ESTs%2C 502 long SRA reads%2C and 90%25 coverage of the annotated genomic feature by RNAseq alignments%2C including 12 samples with support for all annotated introns;product=organic solute carrier partner 1%2C transcript variant X2;transcript_id=XR_004941873.1;extra_copy_number=0
CM058244.1	Liftoff	exon	123398406	123401555	.	+	.	ID=exon-XR_004941873.1-1;Parent=rna-XR_004941873.1;Dbxref=GeneID:230751,GenBank:XR_004941873.1,MGI:MGI:1916308;gbkey=misc_RNA;gene=Oscp1;product=organic solute carrier partner 1%2C transcript variant X2;transcript_id=XR_004941873.1;extra_copy_number=0
CM058244.1	Liftoff	exon	123407713	123407742	.	+	.	ID=exon-XR_004941873.1-2;Parent=rna-XR_004941873.1;Dbxref=GeneID:230751,GenBank:XR_004941873.1,MGI:MGI:1916308;gbkey=misc_RNA;gene=Oscp1;product=organic solute carrier partner 1%2C transcript variant X2;transcript_id=XR_004941873.1;extra_copy_number=0
CM058244.1	Liftoff	exon	123416550	123416704	.	+	.	ID=exon-XR_004941873.1-3;Parent=rna-XR_004941873.1;Dbxref=GeneID:230751,GenBank:XR_004941873.1,MGI:MGI:1916308;gbkey=misc_RNA;gene=Oscp1;product=organic solute carrier partner 1%2C transcript variant X2;transcript_id=XR_004941873.1;extra_copy_number=0
CM058244.1	Liftoff	exon	123419462	123419629	.	+	.	ID=exon-XR_004941873.1-4;Parent=rna-XR_004941873.1;Dbxref=GeneID:230751,GenBank:XR_004941873.1,MGI:MGI:1916308;gbkey=misc_RNA;gene=Oscp1;product=organic solute carrier partner 1%2C transcript variant X2;transcript_id=XR_004941873.1;extra_copy_number=0
CM058244.1	Liftoff	exon	123420081	123420161	.	+	.	ID=exon-XR_004941873.1-5;Parent=rna-XR_004941873.1;Dbxref=GeneID:230751,GenBank:XR_004941873.1,MGI:MGI:1916308;gbkey=misc_RNA;gene=Oscp1;product=organic solute carrier partner 1%2C transcript variant X2;transcript_id=XR_004941873.1;extra_copy_number=0
CM058244.1	Liftoff	exon	123425655	123425758	.	+	.	ID=exon-XR_004941873.1-6;Parent=rna-XR_004941873.1;Dbxref=GeneID:230751,GenBank:XR_004941873.1,MGI:MGI:1916308;gbkey=misc_RNA;gene=Oscp1;product=organic solute carrier partner 1%2C transcript variant X2;transcript_id=XR_004941873.1;extra_copy_number=0
CM058244.1	Liftoff	exon	123426185	123426497	.	+	.	ID=exon-XR_004941873.1-7;Parent=rna-XR_004941873.1;Dbxref=GeneID:230751,GenBank:XR_004941873.1,MGI:MGI:1916308;gbkey=misc_RNA;gene=Oscp1;product=organic solute carrier partner 1%2C transcript variant X2;transcript_id=XR_004941873.1;extra_copy_number=0
CM058244.1	Liftoff	exon	123427166	123427235	.	+	.	ID=exon-XR_004941873.1-8;Parent=rna-XR_004941873.1;Dbxref=GeneID:230751,GenBank:XR_004941873.1,MGI:MGI:1916308;gbkey=misc_RNA;gene=Oscp1;product=organic solute carrier partner 1%2C transcript variant X2;transcript_id=XR_004941873.1;extra_copy_number=0
CM058244.1	Liftoff	exon	123429316	123429455	.	+	.	ID=exon-XR_004941873.1-9;Parent=rna-XR_004941873.1;Dbxref=GeneID:230751,GenBank:XR_004941873.1,MGI:MGI:1916308;gbkey=misc_RNA;gene=Oscp1;product=organic solute carrier partner 1%2C transcript variant X2;transcript_id=XR_004941873.1;extra_copy_number=0
CM058244.1	Liftoff	exon	123430475	123430538	.	+	.	ID=exon-XR_004941873.1-10;Parent=rna-XR_004941873.1;Dbxref=GeneID:230751,GenBank:XR_004941873.1,MGI:MGI:1916308;gbkey=misc_RNA;gene=Oscp1;product=organic solute carrier partner 1%2C transcript variant X2;transcript_id=XR_004941873.1;extra_copy_number=0
CM058244.1	Liftoff	exon	123431091	123434875	.	+	.	ID=exon-XR_004941873.1-11;Parent=rna-XR_004941873.1;Dbxref=GeneID:230751,GenBank:XR_004941873.1,MGI:MGI:1916308;gbkey=misc_RNA;gene=Oscp1;product=organic solute carrier partner 1%2C transcript variant X2;transcript_id=XR_004941873.1;extra_copy_number=0
CM058244.1	Liftoff	match	123412490	123413163	.	+	.	ID=5031ca8c-ae01-40ac-b389-d485f9db197e;Target=NG_008216.1 1 690 -;assembly_bases_aln=690;assembly_bases_seq=690;bit_score=1285.17;blast_aligner=1;blast_score=690;common_component=0;e_value=0;filter_score=0;for_remapping=2;gap_count=0;hsp_percent_coverage=100;matchable_bases=690;matched_bases=690;num_ident=690;num_mismatch=0;pct_coverage=100;pct_coverage_hiqual=100;pct_identity_gap=100;pct_identity_gapopen_only=100;pct_identity_ungap=100;rank=1;weighted_identity=1;coverage=0.976;sequence_ID=0.976;extra_copy_number=0;copy_num_ID=5031ca8c-ae01-40ac-b389-d485f9db197e_0
CM058244.1	Liftoff	pseudogene	123412574	123413063	.	-	.	ID=gene-Rpl28-ps3;Dbxref=GeneID:100039645,MGI:MGI:3650282;Name=Rpl28-ps3;description=ribosomal protein L28%2C pseudogene 3;gbkey=Gene;gene=Rpl28-ps3;gene_biotype=pseudogene;gene_synonym=Gm12938;pseudo=true;coverage=1.0;sequence_ID=1.0;extra_copy_number=0;copy_num_ID=gene-Rpl28-ps3_0
CM058244.1	Liftoff	gene	123439368	123441390	.	+	.	ID=gene-Lsm10;Dbxref=GeneID:116748,MGI:MGI:2151045;Name=Lsm10;description=U7 snRNP-specific Sm-like protein LSM10;gbkey=Gene;gene=Lsm10;gene_biotype=protein_coding;coverage=1.0;sequence_ID=1.0;valid_ORFs=4;extra_copy_number=0;copy_num_ID=gene-Lsm10_0
CM058244.1	Liftoff	mRNA	123439368	123441390	.	+	.	ID=rna-XM_006502686.3;Parent=gene-Lsm10;Dbxref=GeneID:116748,GenBank:XM_006502686.3,MGI:MGI:2151045;Name=XM_006502686.3;gbkey=mRNA;gene=Lsm10;model_evidence=Supporting evidence includes similarity to: 7 ESTs%2C 4 Proteins%2C 328 long SRA reads%2C and 100%25 coverage of the annotated genomic feature by RNAseq alignments%2C including 28 samples with support for all annotated introns;product=U7 snRNP-specific Sm-like protein LSM10%2C transcript variant X2;transcript_id=XM_006502686.3;matches_ref_protein=True;valid_ORF=True;extra_copy_number=0
CM058244.1	Liftoff	exon	123439368	123439444	.	+	.	ID=exon-XM_006502686.3-1;Parent=rna-XM_006502686.3;Dbxref=GeneID:116748,GenBank:XM_006502686.3,MGI:MGI:2151045;gbkey=mRNA;gene=Lsm10;product=U7 snRNP-specific Sm-like protein LSM10%2C transcript variant X2;transcript_id=XM_006502686.3;extra_copy_number=0
CM058244.1	Liftoff	exon	123440635	123441390	.	+	.	ID=exon-XM_006502686.3-2;Parent=rna-XM_006502686.3;Dbxref=GeneID:116748,GenBank:XM_006502686.3,MGI:MGI:2151045;gbkey=mRNA;gene=Lsm10;product=U7 snRNP-specific Sm-like protein LSM10%2C transcript variant X2;transcript_id=XM_006502686.3;extra_copy_number=0
CM058244.1	Liftoff	CDS	123440659	123441027	.	+	.	ID=cds-XP_006502749.1;Parent=rna-XM_006502686.3;Dbxref=GeneID:116748,GenBank:XP_006502749.1,MGI:MGI:2151045;Name=XP_006502749.1;gbkey=CDS;gene=Lsm10;product=U7 snRNA-associated Sm-like protein LSm10 isoform X1;protein_id=XP_006502749.1;extra_copy_number=0
CM058244.1	Liftoff	mRNA	123439459	123441390	.	+	.	ID=rna-NM_001163266.1;Parent=gene-Lsm10;Dbxref=GeneID:116748,GenBank:NM_001163266.1,MGI:MGI:2151045;Name=NM_001163266.1;gbkey=mRNA;gene=Lsm10;product=U7 snRNP-specific Sm-like protein LSM10%2C transcript variant 2;transcript_id=NM_001163266.1;matches_ref_protein=True;valid_ORF=True;extra_copy_number=0
CM058244.1	Liftoff	exon	123439459	123439513	.	+	.	ID=exon-NM_001163266.1-1;Parent=rna-NM_001163266.1;Dbxref=GeneID:116748,GenBank:NM_001163266.1,MGI:MGI:2151045;gbkey=mRNA;gene=Lsm10;product=U7 snRNP-specific Sm-like protein LSM10%2C transcript variant 2;transcript_id=NM_001163266.1;extra_copy_number=0
CM058244.1	Liftoff	exon	123440635	123441390	.	+	.	ID=exon-NM_001163266.1-2;Parent=rna-NM_001163266.1;Dbxref=GeneID:116748,GenBank:NM_001163266.1,MGI:MGI:2151045;gbkey=mRNA;gene=Lsm10;product=U7 snRNP-specific Sm-like protein LSM10%2C transcript variant 2;transcript_id=NM_001163266.1;extra_copy_number=0
CM058244.1	Liftoff	CDS	123440659	123441027	.	+	.	ID=cds-NP_001156738.1;Parent=rna-NM_001163266.1;Dbxref=CCDS:CCDS18642.1,GeneID:116748,GenBank:NP_001156738.1,MGI:MGI:2151045;Name=NP_001156738.1;gbkey=CDS;gene=Lsm10;product=U7 snRNA-associated Sm-like protein LSm10;protein_id=NP_001156738.1;extra_copy_number=0
CM058244.1	Liftoff	mRNA	123439459	123441390	.	+	.	ID=rna-NM_138721.2;Parent=gene-Lsm10;Dbxref=GeneID:116748,GenBank:NM_138721.2,MGI:MGI:2151045;Name=NM_138721.2;gbkey=mRNA;gene=Lsm10;product=U7 snRNP-specific Sm-like protein LSM10%2C transcript variant 1;tag=RefSeq Select;transcript_id=NM_138721.2;matches_ref_protein=True;valid_ORF=True;extra_copy_number=0
CM058244.1	Liftoff	exon	123439459	123439615	.	+	.	ID=exon-NM_138721.2-1;Parent=rna-NM_138721.2;Dbxref=GeneID:116748,GenBank:NM_138721.2,MGI:MGI:2151045;gbkey=mRNA;gene=Lsm10;product=U7 snRNP-specific Sm-like protein LSM10%2C transcript variant 1;tag=RefSeq Select;transcript_id=NM_138721.2;extra_copy_number=0
CM058244.1	Liftoff	exon	123440635	123441390	.	+	.	ID=exon-NM_138721.2-2;Parent=rna-NM_138721.2;Dbxref=GeneID:116748,GenBank:NM_138721.2,MGI:MGI:2151045;gbkey=mRNA;gene=Lsm10;product=U7 snRNP-specific Sm-like protein LSM10%2C transcript variant 1;tag=RefSeq Select;transcript_id=NM_138721.2;extra_copy_number=0
CM058244.1	Liftoff	CDS	123440659	123441027	.	+	.	ID=cds-NP_620046.1;Parent=rna-NM_138721.2;Dbxref=CCDS:CCDS18642.1,GeneID:116748,GenBank:NP_620046.1,MGI:MGI:2151045;Name=NP_620046.1;gbkey=CDS;gene=Lsm10;product=U7 snRNA-associated Sm-like protein LSm10;protein_id=NP_620046.1;tag=RefSeq Select;extra_copy_number=0
CM058244.1	Liftoff	mRNA	123439505	123441390	.	+	.	ID=rna-XM_006502687.4;Parent=gene-Lsm10;Dbxref=GeneID:116748,GenBank:XM_006502687.4,MGI:MGI:2151045;Name=XM_006502687.4;gbkey=mRNA;gene=Lsm10;model_evidence=Supporting evidence includes similarity to: 7 ESTs%2C 4 Proteins%2C 357 long SRA reads%2C and 99%25 coverage of the annotated genomic feature by RNAseq alignments%2C including 35 samples with support for all annotated introns;product=U7 snRNP-specific Sm-like protein LSM10%2C transcript variant X1;transcript_id=XM_006502687.4;matches_ref_protein=True;valid_ORF=True;extra_copy_number=0
CM058244.1	Liftoff	exon	123439505	123439734	.	+	.	ID=exon-XM_006502687.4-1;Parent=rna-XM_006502687.4;Dbxref=GeneID:116748,GenBank:XM_006502687.4,MGI:MGI:2151045;gbkey=mRNA;gene=Lsm10;product=U7 snRNP-specific Sm-like protein LSM10%2C transcript variant X1;transcript_id=XM_006502687.4;extra_copy_number=0
CM058244.1	Liftoff	exon	123440635	123441390	.	+	.	ID=exon-XM_006502687.4-2;Parent=rna-XM_006502687.4;Dbxref=GeneID:116748,GenBank:XM_006502687.4,MGI:MGI:2151045;gbkey=mRNA;gene=Lsm10;product=U7 snRNP-specific Sm-like protein LSM10%2C transcript variant X1;transcript_id=XM_006502687.4;extra_copy_number=0
CM058244.1	Liftoff	CDS	123440659	123441027	.	+	.	ID=cds-XP_006502750.1;Parent=rna-XM_006502687.4;Dbxref=GeneID:116748,GenBank:XP_006502750.1,MGI:MGI:2151045;Name=XP_006502750.1;gbkey=CDS;gene=Lsm10;product=U7 snRNA-associated Sm-like protein LSm10 isoform X1;protein_id=XP_006502750.1;extra_copy_number=0
CM058244.1	Liftoff	match	123446451	123446834	.	+	.	ID=19ff4835-96db-418c-8ddc-620439f9e38a;Target=NG_150786.1 1 384 +;assembly_bases_aln=384;assembly_bases_seq=384;bit_score=715.683;blast_aligner=1;blast_score=384;common_component=0;e_value=0;filter_score=0;for_remapping=2;gap_count=0;hsp_percent_coverage=100;matchable_bases=384;matched_bases=384;num_ident=384;num_mismatch=0;pct_coverage=100;pct_coverage_hiqual=100;pct_identity_gap=100;pct_identity_gapopen_only=100;pct_identity_ungap=100;rank=1;weighted_identity=1;coverage=1.0;sequence_ID=0.997;extra_copy_number=0;copy_num_ID=19ff4835-96db-418c-8ddc-620439f9e38a_0
CM058244.1	Liftoff	enhancer	123446551	123446734	.	.	.	ID=id-GeneID:128925057;Dbxref=GeneID:128925057;Note=cis-regulatory module chr4:125780997-125781180 (MGSCv37/mm9 assembly coordinates);experiment=EXISTENCE:reporter gene assay evidence [ECO:0000049][PMID:25872643];function=activates a minimal SCP1 promoter by CapStarr-seq with weak activity in NIH3T3 fibroblasts {active_cell/tissue: NIH3T3};gbkey=regulatory;regulatory_class=enhancer;coverage=1.0;sequence_ID=0.994;extra_copy_number=0;copy_num_ID=id-GeneID:128925057_0
CM058244.1	Liftoff	biological_region	123446551	123446734	.	+	.	ID=id-GeneID:128925057-2;Dbxref=GeneID:128925057;Name=biological region;gbkey=Region;standard_name=CapStarr-seq enhancer MGSCv37_chr4:125780997-125781180;coverage=1.0;sequence_ID=0.994;extra_copy_number=0;copy_num_ID=id-GeneID:128925057-2_0
CM058244.1	Liftoff	gene	123446743	123483970	.	+	.	ID=gene-Stk40;Dbxref=GeneID:74178,MGI:MGI:1921428;Name=Stk40;description=serine/threonine kinase 40;gbkey=Gene;gene=Stk40;gene_biotype=protein_coding;gene_synonym=2310004N11Rik;coverage=0.999;sequence_ID=0.997;valid_ORFs=6;extra_copy_number=0;copy_num_ID=gene-Stk40_0
CM058244.1	Liftoff	mRNA	123446743	123483968	.	+	.	ID=rna-XM_006503441.5;Parent=gene-Stk40;Dbxref=GeneID:74178,GenBank:XM_006503441.5,MGI:MGI:1921428;Name=XM_006503441.5;gbkey=mRNA;gene=Stk40;model_evidence=Supporting evidence includes similarity to: 5 mRNAs%2C 21 ESTs%2C 8 Proteins%2C 773 long SRA reads%2C and 100%25 coverage of the annotated genomic feature by RNAseq alignments%2C including 27 samples with support for all annotated introns;product=serine/threonine kinase 40%2C transcript variant X1;transcript_id=XM_006503441.5;matches_ref_protein=True;valid_ORF=True;extra_copy_number=0
CM058244.1	Liftoff	exon	123446743	123446944	.	+	.	ID=exon-XM_006503441.5-1;Parent=rna-XM_006503441.5;Dbxref=GeneID:74178,GenBank:XM_006503441.5,MGI:MGI:1921428;gbkey=mRNA;gene=Stk40;product=serine/threonine kinase 40%2C transcript variant X1;transcript_id=XM_006503441.5;extra_copy_number=0
CM058244.1	Liftoff	exon	123461280	123461346	.	+	.	ID=exon-XM_006503441.5-2;Parent=rna-XM_006503441.5;Dbxref=GeneID:74178,GenBank:XM_006503441.5,MGI:MGI:1921428;gbkey=mRNA;gene=Stk40;product=serine/threonine kinase 40%2C transcript variant X1;transcript_id=XM_006503441.5;extra_copy_number=0
CM058244.1	Liftoff	exon	123466721	123466840	.	+	.	ID=exon-XM_006503441.5-3;Parent=rna-XM_006503441.5;Dbxref=GeneID:74178,GenBank:XM_006503441.5,MGI:MGI:1921428;gbkey=mRNA;gene=Stk40;product=serine/threonine kinase 40%2C transcript variant X1;transcript_id=XM_006503441.5;extra_copy_number=0
CM058244.1	Liftoff	exon	123468088	123468173	.	+	.	ID=exon-XM_006503441.5-4;Parent=rna-XM_006503441.5;Dbxref=GeneID:74178,GenBank:XM_006503441.5,MGI:MGI:1921428;gbkey=mRNA;gene=Stk40;product=serine/threonine kinase 40%2C transcript variant X1;transcript_id=XM_006503441.5;extra_copy_number=0
CM058244.1	Liftoff	exon	123468680	123468823	.	+	.	ID=exon-XM_006503441.5-5;Parent=rna-XM_006503441.5;Dbxref=GeneID:74178,GenBank:XM_006503441.5,MGI:MGI:1921428;gbkey=mRNA;gene=Stk40;product=serine/threonine kinase 40%2C transcript variant X1;transcript_id=XM_006503441.5;extra_copy_number=0
CM058244.1	Liftoff	exon	123471776	123472003	.	+	.	ID=exon-XM_006503441.5-6;Parent=rna-XM_006503441.5;Dbxref=GeneID:74178,GenBank:XM_006503441.5,MGI:MGI:1921428;gbkey=mRNA;gene=Stk40;product=serine/threonine kinase 40%2C transcript variant X1;transcript_id=XM_006503441.5;extra_copy_number=0
CM058244.1	Liftoff	exon	123472655	123472707	.	+	.	ID=exon-XM_006503441.5-7;Parent=rna-XM_006503441.5;Dbxref=GeneID:74178,GenBank:XM_006503441.5,MGI:MGI:1921428;gbkey=mRNA;gene=Stk40;product=serine/threonine kinase 40%2C transcript variant X1;transcript_id=XM_006503441.5;extra_copy_number=0
CM058244.1	Liftoff	exon	123477966	123478081	.	+	.	ID=exon-XM_006503441.5-8;Parent=rna-XM_006503441.5;Dbxref=GeneID:74178,GenBank:XM_006503441.5,MGI:MGI:1921428;gbkey=mRNA;gene=Stk40;product=serine/threonine kinase 40%2C transcript variant X1;transcript_id=XM_006503441.5;extra_copy_number=0
CM058244.1	Liftoff	exon	123479733	123479877	.	+	.	ID=exon-XM_006503441.5-9;Parent=rna-XM_006503441.5;Dbxref=GeneID:74178,GenBank:XM_006503441.5,MGI:MGI:1921428;gbkey=mRNA;gene=Stk40;product=serine/threonine kinase 40%2C transcript variant X1;transcript_id=XM_006503441.5;extra_copy_number=0
CM058244.1	Liftoff	exon	123480040	123480159	.	+	.	ID=exon-XM_006503441.5-10;Parent=rna-XM_006503441.5;Dbxref=GeneID:74178,GenBank:XM_006503441.5,MGI:MGI:1921428;gbkey=mRNA;gene=Stk40;product=serine/threonine kinase 40%2C transcript variant X1;transcript_id=XM_006503441.5;extra_copy_number=0
CM058244.1	Liftoff	exon	123480705	123480789	.	+	.	ID=exon-XM_006503441.5-11;Parent=rna-XM_006503441.5;Dbxref=GeneID:74178,GenBank:XM_006503441.5,MGI:MGI:1921428;gbkey=mRNA;gene=Stk40;product=serine/threonine kinase 40%2C transcript variant X1;transcript_id=XM_006503441.5;extra_copy_number=0
CM058244.1	Liftoff	exon	123481754	123483968	.	+	.	ID=exon-XM_006503441.5-12;Parent=rna-XM_006503441.5;Dbxref=GeneID:74178,GenBank:XM_006503441.5,MGI:MGI:1921428;gbkey=mRNA;gene=Stk40;product=serine/threonine kinase 40%2C transcript variant X1;transcript_id=XM_006503441.5;extra_copy_number=0
CM058244.1	Liftoff	CDS	123461313	123461346	.	+	.	ID=cds-XP_006503504.1;Parent=rna-XM_006503441.5;Dbxref=GeneID:74178,GenBank:XP_006503504.1,MGI:MGI:1921428;Name=XP_006503504.1;gbkey=CDS;gene=Stk40;product=serine/threonine-protein kinase 40 isoform X1;protein_id=XP_006503504.1;extra_copy_number=0
CM058244.1	Liftoff	CDS	123466721	123466840	.	+	.	ID=cds-XP_006503504.1;Parent=rna-XM_006503441.5;Dbxref=GeneID:74178,GenBank:XP_006503504.1,MGI:MGI:1921428;Name=XP_006503504.1;gbkey=CDS;gene=Stk40;product=serine/threonine-protein kinase 40 isoform X1;protein_id=XP_006503504.1;extra_copy_number=0
CM058244.1	Liftoff	CDS	123468088	123468173	.	+	.	ID=cds-XP_006503504.1;Parent=rna-XM_006503441.5;Dbxref=GeneID:74178,GenBank:XP_006503504.1,MGI:MGI:1921428;Name=XP_006503504.1;gbkey=CDS;gene=Stk40;product=serine/threonine-protein kinase 40 isoform X1;protein_id=XP_006503504.1;extra_copy_number=0
CM058244.1	Liftoff	CDS	123468680	123468823	.	+	.	ID=cds-XP_006503504.1;Parent=rna-XM_006503441.5;Dbxref=GeneID:74178,GenBank:XP_006503504.1,MGI:MGI:1921428;Name=XP_006503504.1;gbkey=CDS;gene=Stk40;product=serine/threonine-protein kinase 40 isoform X1;protein_id=XP_006503504.1;extra_copy_number=0
CM058244.1	Liftoff	CDS	123471776	123472003	.	+	.	ID=cds-XP_006503504.1;Parent=rna-XM_006503441.5;Dbxref=GeneID:74178,GenBank:XP_006503504.1,MGI:MGI:1921428;Name=XP_006503504.1;gbkey=CDS;gene=Stk40;product=serine/threonine-protein kinase 40 isoform X1;protein_id=XP_006503504.1;extra_copy_number=0
CM058244.1	Liftoff	CDS	123472655	123472707	.	+	.	ID=cds-XP_006503504.1;Parent=rna-XM_006503441.5;Dbxref=GeneID:74178,GenBank:XP_006503504.1,MGI:MGI:1921428;Name=XP_006503504.1;gbkey=CDS;gene=Stk40;product=serine/threonine-protein kinase 40 isoform X1;protein_id=XP_006503504.1;extra_copy_number=0
CM058244.1	Liftoff	CDS	123477966	123478081	.	+	.	ID=cds-XP_006503504.1;Parent=rna-XM_006503441.5;Dbxref=GeneID:74178,GenBank:XP_006503504.1,MGI:MGI:1921428;Name=XP_006503504.1;gbkey=CDS;gene=Stk40;product=serine/threonine-protein kinase 40 isoform X1;protein_id=XP_006503504.1;extra_copy_number=0
CM058244.1	Liftoff	CDS	123479733	123479877	.	+	.	ID=cds-XP_006503504.1;Parent=rna-XM_006503441.5;Dbxref=GeneID:74178,GenBank:XP_006503504.1,MGI:MGI:1921428;Name=XP_006503504.1;gbkey=CDS;gene=Stk40;product=serine/threonine-protein kinase 40 isoform X1;protein_id=XP_006503504.1;extra_copy_number=0
CM058244.1	Liftoff	CDS	123480040	123480159	.	+	.	ID=cds-XP_006503504.1;Parent=rna-XM_006503441.5;Dbxref=GeneID:74178,GenBank:XP_006503504.1,MGI:MGI:1921428;Name=XP_006503504.1;gbkey=CDS;gene=Stk40;product=serine/threonine-protein kinase 40 isoform X1;protein_id=XP_006503504.1;extra_copy_number=0
CM058244.1	Liftoff	CDS	123480705	123480789	.	+	.	ID=cds-XP_006503504.1;Parent=rna-XM_006503441.5;Dbxref=GeneID:74178,GenBank:XP_006503504.1,MGI:MGI:1921428;Name=XP_006503504.1;gbkey=CDS;gene=Stk40;product=serine/threonine-protein kinase 40 isoform X1;protein_id=XP_006503504.1;extra_copy_number=0
CM058244.1	Liftoff	CDS	123481754	123481972	.	+	.	ID=cds-XP_006503504.1;Parent=rna-XM_006503441.5;Dbxref=GeneID:74178,GenBank:XP_006503504.1,MGI:MGI:1921428;Name=XP_006503504.1;gbkey=CDS;gene=Stk40;product=serine/threonine-protein kinase 40 isoform X1;protein_id=XP_006503504.1;extra_copy_number=0
CM058244.1	Liftoff	mRNA	123446743	123483968	.	+	.	ID=rna-XM_006503442.3;Parent=gene-Stk40;Dbxref=GeneID:74178,GenBank:XM_006503442.3,MGI:MGI:1921428;Name=XM_006503442.3;gbkey=mRNA;gene=Stk40;model_evidence=Supporting evidence includes similarity to: 5 mRNAs%2C 20 ESTs%2C 7 Proteins%2C 778 long SRA reads%2C and 100%25 coverage of the annotated genomic feature by RNAseq alignments%2C including 35 samples with support for all annotated introns;product=serine/threonine kinase 40%2C transcript variant X2;transcript_id=XM_006503442.3;matches_ref_protein=True;valid_ORF=True;extra_copy_number=0
CM058244.1	Liftoff	exon	123446743	123446944	.	+	.	ID=exon-XM_006503442.3-1;Parent=rna-XM_006503442.3;Dbxref=GeneID:74178,GenBank:XM_006503442.3,MGI:MGI:1921428;gbkey=mRNA;gene=Stk40;product=serine/threonine kinase 40%2C transcript variant X2;transcript_id=XM_006503442.3;extra_copy_number=0
CM058244.1	Liftoff	exon	123461280	123461468	.	+	.	ID=exon-XM_006503442.3-2;Parent=rna-XM_006503442.3;Dbxref=GeneID:74178,GenBank:XM_006503442.3,MGI:MGI:1921428;gbkey=mRNA;gene=Stk40;product=serine/threonine kinase 40%2C transcript variant X2;transcript_id=XM_006503442.3;extra_copy_number=0
CM058244.1	Liftoff	exon	123466721	123466840	.	+	.	ID=exon-XM_006503442.3-3;Parent=rna-XM_006503442.3;Dbxref=GeneID:74178,GenBank:XM_006503442.3,MGI:MGI:1921428;gbkey=mRNA;gene=Stk40;product=serine/threonine kinase 40%2C transcript variant X2;transcript_id=XM_006503442.3;extra_copy_number=0
CM058244.1	Liftoff	exon	123468088	123468173	.	+	.	ID=exon-XM_006503442.3-4;Parent=rna-XM_006503442.3;Dbxref=GeneID:74178,GenBank:XM_006503442.3,MGI:MGI:1921428;gbkey=mRNA;gene=Stk40;product=serine/threonine kinase 40%2C transcript variant X2;transcript_id=XM_006503442.3;extra_copy_number=0
CM058244.1	Liftoff	exon	123468680	123468823	.	+	.	ID=exon-XM_006503442.3-5;Parent=rna-XM_006503442.3;Dbxref=GeneID:74178,GenBank:XM_006503442.3,MGI:MGI:1921428;gbkey=mRNA;gene=Stk40;product=serine/threonine kinase 40%2C transcript variant X2;transcript_id=XM_006503442.3;extra_copy_number=0
CM058244.1	Liftoff	exon	123471776	123472003	.	+	.	ID=exon-XM_006503442.3-6;Parent=rna-XM_006503442.3;Dbxref=GeneID:74178,GenBank:XM_006503442.3,MGI:MGI:1921428;gbkey=mRNA;gene=Stk40;product=serine/threonine kinase 40%2C transcript variant X2;transcript_id=XM_006503442.3;extra_copy_number=0
CM058244.1	Liftoff	exon	123472655	123472707	.	+	.	ID=exon-XM_006503442.3-7;Parent=rna-XM_006503442.3;Dbxref=GeneID:74178,GenBank:XM_006503442.3,MGI:MGI:1921428;gbkey=mRNA;gene=Stk40;product=serine/threonine kinase 40%2C transcript variant X2;transcript_id=XM_006503442.3;extra_copy_number=0
CM058244.1	Liftoff	exon	123477966	123478081	.	+	.	ID=exon-XM_006503442.3-8;Parent=rna-XM_006503442.3;Dbxref=GeneID:74178,GenBank:XM_006503442.3,MGI:MGI:1921428;gbkey=mRNA;gene=Stk40;product=serine/threonine kinase 40%2C transcript variant X2;transcript_id=XM_006503442.3;extra_copy_number=0
CM058244.1	Liftoff	exon	123479733	123479877	.	+	.	ID=exon-XM_006503442.3-9;Parent=rna-XM_006503442.3;Dbxref=GeneID:74178,GenBank:XM_006503442.3,MGI:MGI:1921428;gbkey=mRNA;gene=Stk40;product=serine/threonine kinase 40%2C transcript variant X2;transcript_id=XM_006503442.3;extra_copy_number=0
CM058244.1	Liftoff	exon	123480040	123480159	.	+	.	ID=exon-XM_006503442.3-10;Parent=rna-XM_006503442.3;Dbxref=GeneID:74178,GenBank:XM_006503442.3,MGI:MGI:1921428;gbkey=mRNA;gene=Stk40;product=serine/threonine kinase 40%2C transcript variant X2;transcript_id=XM_006503442.3;extra_copy_number=0
CM058244.1	Liftoff	exon	123480705	123480789	.	+	.	ID=exon-XM_006503442.3-11;Parent=rna-XM_006503442.3;Dbxref=GeneID:74178,GenBank:XM_006503442.3,MGI:MGI:1921428;gbkey=mRNA;gene=Stk40;product=serine/threonine kinase 40%2C transcript variant X2;transcript_id=XM_006503442.3;extra_copy_number=0
CM058244.1	Liftoff	exon	123481754	123483968	.	+	.	ID=exon-XM_006503442.3-12;Parent=rna-XM_006503442.3;Dbxref=GeneID:74178,GenBank:XM_006503442.3,MGI:MGI:1921428;gbkey=mRNA;gene=Stk40;product=serine/threonine kinase 40%2C transcript variant X2;transcript_id=XM_006503442.3;extra_copy_number=0
CM058244.1	Liftoff	CDS	123466729	123466840	.	+	.	ID=cds-XP_006503505.1;Parent=rna-XM_006503442.3;Dbxref=GeneID:74178,GenBank:XP_006503505.1,MGI:MGI:1921428;Name=XP_006503505.1;gbkey=CDS;gene=Stk40;product=serine/threonine-protein kinase 40 isoform X2;protein_id=XP_006503505.1;extra_copy_number=0
CM058244.1	Liftoff	CDS	123468088	123468173	.	+	.	ID=cds-XP_006503505.1;Parent=rna-XM_006503442.3;Dbxref=GeneID:74178,GenBank:XP_006503505.1,MGI:MGI:1921428;Name=XP_006503505.1;gbkey=CDS;gene=Stk40;product=serine/threonine-protein kinase 40 isoform X2;protein_id=XP_006503505.1;extra_copy_number=0
CM058244.1	Liftoff	CDS	123468680	123468823	.	+	.	ID=cds-XP_006503505.1;Parent=rna-XM_006503442.3;Dbxref=GeneID:74178,GenBank:XP_006503505.1,MGI:MGI:1921428;Name=XP_006503505.1;gbkey=CDS;gene=Stk40;product=serine/threonine-protein kinase 40 isoform X2;protein_id=XP_006503505.1;extra_copy_number=0
CM058244.1	Liftoff	CDS	123471776	123472003	.	+	.	ID=cds-XP_006503505.1;Parent=rna-XM_006503442.3;Dbxref=GeneID:74178,GenBank:XP_006503505.1,MGI:MGI:1921428;Name=XP_006503505.1;gbkey=CDS;gene=Stk40;product=serine/threonine-protein kinase 40 isoform X2;protein_id=XP_006503505.1;extra_copy_number=0
CM058244.1	Liftoff	CDS	123472655	123472707	.	+	.	ID=cds-XP_006503505.1;Parent=rna-XM_006503442.3;Dbxref=GeneID:74178,GenBank:XP_006503505.1,MGI:MGI:1921428;Name=XP_006503505.1;gbkey=CDS;gene=Stk40;product=serine/threonine-protein kinase 40 isoform X2;protein_id=XP_006503505.1;extra_copy_number=0
CM058244.1	Liftoff	CDS	123477966	123478081	.	+	.	ID=cds-XP_006503505.1;Parent=rna-XM_006503442.3;Dbxref=GeneID:74178,GenBank:XP_006503505.1,MGI:MGI:1921428;Name=XP_006503505.1;gbkey=CDS;gene=Stk40;product=serine/threonine-protein kinase 40 isoform X2;protein_id=XP_006503505.1;extra_copy_number=0
CM058244.1	Liftoff	CDS	123479733	123479877	.	+	.	ID=cds-XP_006503505.1;Parent=rna-XM_006503442.3;Dbxref=GeneID:74178,GenBank:XP_006503505.1,MGI:MGI:1921428;Name=XP_006503505.1;gbkey=CDS;gene=Stk40;product=serine/threonine-protein kinase 40 isoform X2;protein_id=XP_006503505.1;extra_copy_number=0
CM058244.1	Liftoff	CDS	123480040	123480159	.	+	.	ID=cds-XP_006503505.1;Parent=rna-XM_006503442.3;Dbxref=GeneID:74178,GenBank:XP_006503505.1,MGI:MGI:1921428;Name=XP_006503505.1;gbkey=CDS;gene=Stk40;product=serine/threonine-protein kinase 40 isoform X2;protein_id=XP_006503505.1;extra_copy_number=0
CM058244.1	Liftoff	CDS	123480705	123480789	.	+	.	ID=cds-XP_006503505.1;Parent=rna-XM_006503442.3;Dbxref=GeneID:74178,GenBank:XP_006503505.1,MGI:MGI:1921428;Name=XP_006503505.1;gbkey=CDS;gene=Stk40;product=serine/threonine-protein kinase 40 isoform X2;protein_id=XP_006503505.1;extra_copy_number=0
CM058244.1	Liftoff	CDS	123481754	123481972	.	+	.	ID=cds-XP_006503505.1;Parent=rna-XM_006503442.3;Dbxref=GeneID:74178,GenBank:XP_006503505.1,MGI:MGI:1921428;Name=XP_006503505.1;gbkey=CDS;gene=Stk40;product=serine/threonine-protein kinase 40 isoform X2;protein_id=XP_006503505.1;extra_copy_number=0
CM058244.1	Liftoff	mRNA	123446743	123483968	.	+	.	ID=rna-XM_017320414.3;Parent=gene-Stk40;Dbxref=GeneID:74178,GenBank:XM_017320414.3,MGI:MGI:1921428;Name=XM_017320414.3;gbkey=mRNA;gene=Stk40;model_evidence=Supporting evidence includes similarity to: 5 mRNAs%2C 22 ESTs%2C 7 Proteins%2C 775 long SRA reads%2C and 100%25 coverage of the annotated genomic feature by RNAseq alignments%2C including 6 samples with support for all annotated introns;product=serine/threonine kinase 40%2C transcript variant X3;transcript_id=XM_017320414.3;matches_ref_protein=True;valid_ORF=True;extra_copy_number=0
CM058244.1	Liftoff	exon	123446743	123446944	.	+	.	ID=exon-XM_017320414.3-1;Parent=rna-XM_017320414.3;Dbxref=GeneID:74178,GenBank:XM_017320414.3,MGI:MGI:1921428;gbkey=mRNA;gene=Stk40;product=serine/threonine kinase 40%2C transcript variant X3;transcript_id=XM_017320414.3;extra_copy_number=0
CM058244.1	Liftoff	exon	123460470	123460756	.	+	.	ID=exon-XM_017320414.3-2;Parent=rna-XM_017320414.3;Dbxref=GeneID:74178,GenBank:XM_017320414.3,MGI:MGI:1921428;gbkey=mRNA;gene=Stk40;product=serine/threonine kinase 40%2C transcript variant X3;transcript_id=XM_017320414.3;extra_copy_number=0
CM058244.1	Liftoff	exon	123461280	123461468	.	+	.	ID=exon-XM_017320414.3-3;Parent=rna-XM_017320414.3;Dbxref=GeneID:74178,GenBank:XM_017320414.3,MGI:MGI:1921428;gbkey=mRNA;gene=Stk40;product=serine/threonine kinase 40%2C transcript variant X3;transcript_id=XM_017320414.3;extra_copy_number=0
CM058244.1	Liftoff	exon	123466721	123466840	.	+	.	ID=exon-XM_017320414.3-4;Parent=rna-XM_017320414.3;Dbxref=GeneID:74178,GenBank:XM_017320414.3,MGI:MGI:1921428;gbkey=mRNA;gene=Stk40;product=serine/threonine kinase 40%2C transcript variant X3;transcript_id=XM_017320414.3;extra_copy_number=0
CM058244.1	Liftoff	exon	123468088	123468173	.	+	.	ID=exon-XM_017320414.3-5;Parent=rna-XM_017320414.3;Dbxref=GeneID:74178,GenBank:XM_017320414.3,MGI:MGI:1921428;gbkey=mRNA;gene=Stk40;product=serine/threonine kinase 40%2C transcript variant X3;transcript_id=XM_017320414.3;extra_copy_number=0
CM058244.1	Liftoff	exon	123468680	123468823	.	+	.	ID=exon-XM_017320414.3-6;Parent=rna-XM_017320414.3;Dbxref=GeneID:74178,GenBank:XM_017320414.3,MGI:MGI:1921428;gbkey=mRNA;gene=Stk40;product=serine/threonine kinase 40%2C transcript variant X3;transcript_id=XM_017320414.3;extra_copy_number=0
CM058244.1	Liftoff	exon	123471776	123472003	.	+	.	ID=exon-XM_017320414.3-7;Parent=rna-XM_017320414.3;Dbxref=GeneID:74178,GenBank:XM_017320414.3,MGI:MGI:1921428;gbkey=mRNA;gene=Stk40;product=serine/threonine kinase 40%2C transcript variant X3;transcript_id=XM_017320414.3;extra_copy_number=0
CM058244.1	Liftoff	exon	123472655	123472707	.	+	.	ID=exon-XM_017320414.3-8;Parent=rna-XM_017320414.3;Dbxref=GeneID:74178,GenBank:XM_017320414.3,MGI:MGI:1921428;gbkey=mRNA;gene=Stk40;product=serine/threonine kinase 40%2C transcript variant X3;transcript_id=XM_017320414.3;extra_copy_number=0
CM058244.1	Liftoff	exon	123477966	123478081	.	+	.	ID=exon-XM_017320414.3-9;Parent=rna-XM_017320414.3;Dbxref=GeneID:74178,GenBank:XM_017320414.3,MGI:MGI:1921428;gbkey=mRNA;gene=Stk40;product=serine/threonine kinase 40%2C transcript variant X3;transcript_id=XM_017320414.3;extra_copy_number=0
CM058244.1	Liftoff	exon	123479733	123479877	.	+	.	ID=exon-XM_017320414.3-10;Parent=rna-XM_017320414.3;Dbxref=GeneID:74178,GenBank:XM_017320414.3,MGI:MGI:1921428;gbkey=mRNA;gene=Stk40;product=serine/threonine kinase 40%2C transcript variant X3;transcript_id=XM_017320414.3;extra_copy_number=0
CM058244.1	Liftoff	exon	123480040	123480159	.	+	.	ID=exon-XM_017320414.3-11;Parent=rna-XM_017320414.3;Dbxref=GeneID:74178,GenBank:XM_017320414.3,MGI:MGI:1921428;gbkey=mRNA;gene=Stk40;product=serine/threonine kinase 40%2C transcript variant X3;transcript_id=XM_017320414.3;extra_copy_number=0
CM058244.1	Liftoff	exon	123480705	123480789	.	+	.	ID=exon-XM_017320414.3-12;Parent=rna-XM_017320414.3;Dbxref=GeneID:74178,GenBank:XM_017320414.3,MGI:MGI:1921428;gbkey=mRNA;gene=Stk40;product=serine/threonine kinase 40%2C transcript variant X3;transcript_id=XM_017320414.3;extra_copy_number=0
CM058244.1	Liftoff	exon	123481754	123483968	.	+	.	ID=exon-XM_017320414.3-13;Parent=rna-XM_017320414.3;Dbxref=GeneID:74178,GenBank:XM_017320414.3,MGI:MGI:1921428;gbkey=mRNA;gene=Stk40;product=serine/threonine kinase 40%2C transcript variant X3;transcript_id=XM_017320414.3;extra_copy_number=0
CM058244.1	Liftoff	CDS	123466729	123466840	.	+	.	ID=cds-XP_017175903.1;Parent=rna-XM_017320414.3;Dbxref=GeneID:74178,GenBank:XP_017175903.1,MGI:MGI:1921428;Name=XP_017175903.1;gbkey=CDS;gene=Stk40;product=serine/threonine-protein kinase 40 isoform X2;protein_id=XP_017175903.1;extra_copy_number=0
CM058244.1	Liftoff	CDS	123468088	123468173	.	+	.	ID=cds-XP_017175903.1;Parent=rna-XM_017320414.3;Dbxref=GeneID:74178,GenBank:XP_017175903.1,MGI:MGI:1921428;Name=XP_017175903.1;gbkey=CDS;gene=Stk40;product=serine/threonine-protein kinase 40 isoform X2;protein_id=XP_017175903.1;extra_copy_number=0
CM058244.1	Liftoff	CDS	123468680	123468823	.	+	.	ID=cds-XP_017175903.1;Parent=rna-XM_017320414.3;Dbxref=GeneID:74178,GenBank:XP_017175903.1,MGI:MGI:1921428;Name=XP_017175903.1;gbkey=CDS;gene=Stk40;product=serine/threonine-protein kinase 40 isoform X2;protein_id=XP_017175903.1;extra_copy_number=0
CM058244.1	Liftoff	CDS	123471776	123472003	.	+	.	ID=cds-XP_017175903.1;Parent=rna-XM_017320414.3;Dbxref=GeneID:74178,GenBank:XP_017175903.1,MGI:MGI:1921428;Name=XP_017175903.1;gbkey=CDS;gene=Stk40;product=serine/threonine-protein kinase 40 isoform X2;protein_id=XP_017175903.1;extra_copy_number=0
CM058244.1	Liftoff	CDS	123472655	123472707	.	+	.	ID=cds-XP_017175903.1;Parent=rna-XM_017320414.3;Dbxref=GeneID:74178,GenBank:XP_017175903.1,MGI:MGI:1921428;Name=XP_017175903.1;gbkey=CDS;gene=Stk40;product=serine/threonine-protein kinase 40 isoform X2;protein_id=XP_017175903.1;extra_copy_number=0
CM058244.1	Liftoff	CDS	123477966	123478081	.	+	.	ID=cds-XP_017175903.1;Parent=rna-XM_017320414.3;Dbxref=GeneID:74178,GenBank:XP_017175903.1,MGI:MGI:1921428;Name=XP_017175903.1;gbkey=CDS;gene=Stk40;product=serine/threonine-protein kinase 40 isoform X2;protein_id=XP_017175903.1;extra_copy_number=0
CM058244.1	Liftoff	CDS	123479733	123479877	.	+	.	ID=cds-XP_017175903.1;Parent=rna-XM_017320414.3;Dbxref=GeneID:74178,GenBank:XP_017175903.1,MGI:MGI:1921428;Name=XP_017175903.1;gbkey=CDS;gene=Stk40;product=serine/threonine-protein kinase 40 isoform X2;protein_id=XP_017175903.1;extra_copy_number=0
CM058244.1	Liftoff	CDS	123480040	123480159	.	+	.	ID=cds-XP_017175903.1;Parent=rna-XM_017320414.3;Dbxref=GeneID:74178,GenBank:XP_017175903.1,MGI:MGI:1921428;Name=XP_017175903.1;gbkey=CDS;gene=Stk40;product=serine/threonine-protein kinase 40 isoform X2;protein_id=XP_017175903.1;extra_copy_number=0
CM058244.1	Liftoff	CDS	123480705	123480789	.	+	.	ID=cds-XP_017175903.1;Parent=rna-XM_017320414.3;Dbxref=GeneID:74178,GenBank:XP_017175903.1,MGI:MGI:1921428;Name=XP_017175903.1;gbkey=CDS;gene=Stk40;product=serine/threonine-protein kinase 40 isoform X2;protein_id=XP_017175903.1;extra_copy_number=0
CM058244.1	Liftoff	CDS	123481754	123481972	.	+	.	ID=cds-XP_017175903.1;Parent=rna-XM_017320414.3;Dbxref=GeneID:74178,GenBank:XP_017175903.1,MGI:MGI:1921428;Name=XP_017175903.1;gbkey=CDS;gene=Stk40;product=serine/threonine-protein kinase 40 isoform X2;protein_id=XP_017175903.1;extra_copy_number=0
CM058244.1	Liftoff	mRNA	123446755	123483970	.	+	.	ID=rna-NM_001145827.1;Parent=gene-Stk40;Dbxref=GeneID:74178,GenBank:NM_001145827.1,MGI:MGI:1921428;Name=NM_001145827.1;gbkey=mRNA;gene=Stk40;product=serine/threonine kinase 40%2C transcript variant 1;transcript_id=NM_001145827.1;matches_ref_protein=True;valid_ORF=True;extra_copy_number=0
CM058244.1	Liftoff	exon	123446755	123446944	.	+	.	ID=exon-NM_001145827.1-1;Parent=rna-NM_001145827.1;Dbxref=GeneID:74178,GenBank:NM_001145827.1,MGI:MGI:1921428;gbkey=mRNA;gene=Stk40;product=serine/threonine kinase 40%2C transcript variant 1;transcript_id=NM_001145827.1;extra_copy_number=0
CM058244.1	Liftoff	exon	123460470	123460756	.	+	.	ID=exon-NM_001145827.1-2;Parent=rna-NM_001145827.1;Dbxref=GeneID:74178,GenBank:NM_001145827.1,MGI:MGI:1921428;gbkey=mRNA;gene=Stk40;product=serine/threonine kinase 40%2C transcript variant 1;transcript_id=NM_001145827.1;extra_copy_number=0
CM058244.1	Liftoff	exon	123461280	123461346	.	+	.	ID=exon-NM_001145827.1-3;Parent=rna-NM_001145827.1;Dbxref=GeneID:74178,GenBank:NM_001145827.1,MGI:MGI:1921428;gbkey=mRNA;gene=Stk40;product=serine/threonine kinase 40%2C transcript variant 1;transcript_id=NM_001145827.1;extra_copy_number=0
CM058244.1	Liftoff	exon	123466721	123466840	.	+	.	ID=exon-NM_001145827.1-4;Parent=rna-NM_001145827.1;Dbxref=GeneID:74178,GenBank:NM_001145827.1,MGI:MGI:1921428;gbkey=mRNA;gene=Stk40;product=serine/threonine kinase 40%2C transcript variant 1;transcript_id=NM_001145827.1;extra_copy_number=0
CM058244.1	Liftoff	exon	123468088	123468173	.	+	.	ID=exon-NM_001145827.1-5;Parent=rna-NM_001145827.1;Dbxref=GeneID:74178,GenBank:NM_001145827.1,MGI:MGI:1921428;gbkey=mRNA;gene=Stk40;product=serine/threonine kinase 40%2C transcript variant 1;transcript_id=NM_001145827.1;extra_copy_number=0
CM058244.1	Liftoff	exon	123468680	123468823	.	+	.	ID=exon-NM_001145827.1-6;Parent=rna-NM_001145827.1;Dbxref=GeneID:74178,GenBank:NM_001145827.1,MGI:MGI:1921428;gbkey=mRNA;gene=Stk40;product=serine/threonine kinase 40%2C transcript variant 1;transcript_id=NM_001145827.1;extra_copy_number=0
CM058244.1	Liftoff	exon	123471776	123472003	.	+	.	ID=exon-NM_001145827.1-7;Parent=rna-NM_001145827.1;Dbxref=GeneID:74178,GenBank:NM_001145827.1,MGI:MGI:1921428;gbkey=mRNA;gene=Stk40;product=serine/threonine kinase 40%2C transcript variant 1;transcript_id=NM_001145827.1;extra_copy_number=0
CM058244.1	Liftoff	exon	123472655	123472707	.	+	.	ID=exon-NM_001145827.1-8;Parent=rna-NM_001145827.1;Dbxref=GeneID:74178,GenBank:NM_001145827.1,MGI:MGI:1921428;gbkey=mRNA;gene=Stk40;product=serine/threonine kinase 40%2C transcript variant 1;transcript_id=NM_001145827.1;extra_copy_number=0
CM058244.1	Liftoff	exon	123477966	123478081	.	+	.	ID=exon-NM_001145827.1-9;Parent=rna-NM_001145827.1;Dbxref=GeneID:74178,GenBank:NM_001145827.1,MGI:MGI:1921428;gbkey=mRNA;gene=Stk40;product=serine/threonine kinase 40%2C transcript variant 1;transcript_id=NM_001145827.1;extra_copy_number=0
CM058244.1	Liftoff	exon	123479733	123479877	.	+	.	ID=exon-NM_001145827.1-10;Parent=rna-NM_001145827.1;Dbxref=GeneID:74178,GenBank:NM_001145827.1,MGI:MGI:1921428;gbkey=mRNA;gene=Stk40;product=serine/threonine kinase 40%2C transcript variant 1;transcript_id=NM_001145827.1;extra_copy_number=0
CM058244.1	Liftoff	exon	123480040	123480159	.	+	.	ID=exon-NM_001145827.1-11;Parent=rna-NM_001145827.1;Dbxref=GeneID:74178,GenBank:NM_001145827.1,MGI:MGI:1921428;gbkey=mRNA;gene=Stk40;product=serine/threonine kinase 40%2C transcript variant 1;transcript_id=NM_001145827.1;extra_copy_number=0
CM058244.1	Liftoff	exon	123480705	123480789	.	+	.	ID=exon-NM_001145827.1-12;Parent=rna-NM_001145827.1;Dbxref=GeneID:74178,GenBank:NM_001145827.1,MGI:MGI:1921428;gbkey=mRNA;gene=Stk40;product=serine/threonine kinase 40%2C transcript variant 1;transcript_id=NM_001145827.1;extra_copy_number=0
CM058244.1	Liftoff	exon	123481754	123483970	.	+	.	ID=exon-NM_001145827.1-13;Parent=rna-NM_001145827.1;Dbxref=GeneID:74178,GenBank:NM_001145827.1,MGI:MGI:1921428;gbkey=mRNA;gene=Stk40;product=serine/threonine kinase 40%2C transcript variant 1;transcript_id=NM_001145827.1;extra_copy_number=0
CM058244.1	Liftoff	CDS	123461313	123461346	.	+	.	ID=cds-NP_001139299.1;Parent=rna-NM_001145827.1;Dbxref=CCDS:CCDS51299.1,GeneID:74178,GenBank:NP_001139299.1,MGI:MGI:1921428;Name=NP_001139299.1;Note=isoform a is encoded by transcript variant 1;gbkey=CDS;gene=Stk40;product=serine/threonine-protein kinase 40 isoform a;protein_id=NP_001139299.1;extra_copy_number=0
CM058244.1	Liftoff	CDS	123466721	123466840	.	+	.	ID=cds-NP_001139299.1;Parent=rna-NM_001145827.1;Dbxref=CCDS:CCDS51299.1,GeneID:74178,GenBank:NP_001139299.1,MGI:MGI:1921428;Name=NP_001139299.1;Note=isoform a is encoded by transcript variant 1;gbkey=CDS;gene=Stk40;product=serine/threonine-protein kinase 40 isoform a;protein_id=NP_001139299.1;extra_copy_number=0
CM058244.1	Liftoff	CDS	123468088	123468173	.	+	.	ID=cds-NP_001139299.1;Parent=rna-NM_001145827.1;Dbxref=CCDS:CCDS51299.1,GeneID:74178,GenBank:NP_001139299.1,MGI:MGI:1921428;Name=NP_001139299.1;Note=isoform a is encoded by transcript variant 1;gbkey=CDS;gene=Stk40;product=serine/threonine-protein kinase 40 isoform a;protein_id=NP_001139299.1;extra_copy_number=0
CM058244.1	Liftoff	CDS	123468680	123468823	.	+	.	ID=cds-NP_001139299.1;Parent=rna-NM_001145827.1;Dbxref=CCDS:CCDS51299.1,GeneID:74178,GenBank:NP_001139299.1,MGI:MGI:1921428;Name=NP_001139299.1;Note=isoform a is encoded by transcript variant 1;gbkey=CDS;gene=Stk40;product=serine/threonine-protein kinase 40 isoform a;protein_id=NP_001139299.1;extra_copy_number=0
CM058244.1	Liftoff	CDS	123471776	123472003	.	+	.	ID=cds-NP_001139299.1;Parent=rna-NM_001145827.1;Dbxref=CCDS:CCDS51299.1,GeneID:74178,GenBank:NP_001139299.1,MGI:MGI:1921428;Name=NP_001139299.1;Note=isoform a is encoded by transcript variant 1;gbkey=CDS;gene=Stk40;product=serine/threonine-protein kinase 40 isoform a;protein_id=NP_001139299.1;extra_copy_number=0
CM058244.1	Liftoff	CDS	123472655	123472707	.	+	.	ID=cds-NP_001139299.1;Parent=rna-NM_001145827.1;Dbxref=CCDS:CCDS51299.1,GeneID:74178,GenBank:NP_001139299.1,MGI:MGI:1921428;Name=NP_001139299.1;Note=isoform a is encoded by transcript variant 1;gbkey=CDS;gene=Stk40;product=serine/threonine-protein kinase 40 isoform a;protein_id=NP_001139299.1;extra_copy_number=0
CM058244.1	Liftoff	CDS	123477966	123478081	.	+	.	ID=cds-NP_001139299.1;Parent=rna-NM_001145827.1;Dbxref=CCDS:CCDS51299.1,GeneID:74178,GenBank:NP_001139299.1,MGI:MGI:1921428;Name=NP_001139299.1;Note=isoform a is encoded by transcript variant 1;gbkey=CDS;gene=Stk40;product=serine/threonine-protein kinase 40 isoform a;protein_id=NP_001139299.1;extra_copy_number=0
CM058244.1	Liftoff	CDS	123479733	123479877	.	+	.	ID=cds-NP_001139299.1;Parent=rna-NM_001145827.1;Dbxref=CCDS:CCDS51299.1,GeneID:74178,GenBank:NP_001139299.1,MGI:MGI:1921428;Name=NP_001139299.1;Note=isoform a is encoded by transcript variant 1;gbkey=CDS;gene=Stk40;product=serine/threonine-protein kinase 40 isoform a;protein_id=NP_001139299.1;extra_copy_number=0
CM058244.1	Liftoff	CDS	123480040	123480159	.	+	.	ID=cds-NP_001139299.1;Parent=rna-NM_001145827.1;Dbxref=CCDS:CCDS51299.1,GeneID:74178,GenBank:NP_001139299.1,MGI:MGI:1921428;Name=NP_001139299.1;Note=isoform a is encoded by transcript variant 1;gbkey=CDS;gene=Stk40;product=serine/threonine-protein kinase 40 isoform a;protein_id=NP_001139299.1;extra_copy_number=0
CM058244.1	Liftoff	CDS	123480705	123480789	.	+	.	ID=cds-NP_001139299.1;Parent=rna-NM_001145827.1;Dbxref=CCDS:CCDS51299.1,GeneID:74178,GenBank:NP_001139299.1,MGI:MGI:1921428;Name=NP_001139299.1;Note=isoform a is encoded by transcript variant 1;gbkey=CDS;gene=Stk40;product=serine/threonine-protein kinase 40 isoform a;protein_id=NP_001139299.1;extra_copy_number=0
CM058244.1	Liftoff	CDS	123481754	123481972	.	+	.	ID=cds-NP_001139299.1;Parent=rna-NM_001145827.1;Dbxref=CCDS:CCDS51299.1,GeneID:74178,GenBank:NP_001139299.1,MGI:MGI:1921428;Name=NP_001139299.1;Note=isoform a is encoded by transcript variant 1;gbkey=CDS;gene=Stk40;product=serine/threonine-protein kinase 40 isoform a;protein_id=NP_001139299.1;extra_copy_number=0
CM058244.1	Liftoff	mRNA	123446755	123483970	.	+	.	ID=rna-NM_028800.3;Parent=gene-Stk40;Dbxref=GeneID:74178,GenBank:NM_028800.3,MGI:MGI:1921428;Name=NM_028800.3;gbkey=mRNA;gene=Stk40;product=serine/threonine kinase 40%2C transcript variant 2;tag=RefSeq Select;transcript_id=NM_028800.3;matches_ref_protein=True;valid_ORF=True;extra_copy_number=0
CM058244.1	Liftoff	exon	123446755	123446944	.	+	.	ID=exon-NM_028800.3-1;Parent=rna-NM_028800.3;Dbxref=GeneID:74178,GenBank:NM_028800.3,MGI:MGI:1921428;gbkey=mRNA;gene=Stk40;product=serine/threonine kinase 40%2C transcript variant 2;tag=RefSeq Select;transcript_id=NM_028800.3;extra_copy_number=0
CM058244.1	Liftoff	exon	123466721	123466840	.	+	.	ID=exon-NM_028800.3-2;Parent=rna-NM_028800.3;Dbxref=GeneID:74178,GenBank:NM_028800.3,MGI:MGI:1921428;gbkey=mRNA;gene=Stk40;product=serine/threonine kinase 40%2C transcript variant 2;tag=RefSeq Select;transcript_id=NM_028800.3;extra_copy_number=0
CM058244.1	Liftoff	exon	123468088	123468173	.	+	.	ID=exon-NM_028800.3-3;Parent=rna-NM_028800.3;Dbxref=GeneID:74178,GenBank:NM_028800.3,MGI:MGI:1921428;gbkey=mRNA;gene=Stk40;product=serine/threonine kinase 40%2C transcript variant 2;tag=RefSeq Select;transcript_id=NM_028800.3;extra_copy_number=0
CM058244.1	Liftoff	exon	123468680	123468823	.	+	.	ID=exon-NM_028800.3-4;Parent=rna-NM_028800.3;Dbxref=GeneID:74178,GenBank:NM_028800.3,MGI:MGI:1921428;gbkey=mRNA;gene=Stk40;product=serine/threonine kinase 40%2C transcript variant 2;tag=RefSeq Select;transcript_id=NM_028800.3;extra_copy_number=0
CM058244.1	Liftoff	exon	123471776	123472003	.	+	.	ID=exon-NM_028800.3-5;Parent=rna-NM_028800.3;Dbxref=GeneID:74178,GenBank:NM_028800.3,MGI:MGI:1921428;gbkey=mRNA;gene=Stk40;product=serine/threonine kinase 40%2C transcript variant 2;tag=RefSeq Select;transcript_id=NM_028800.3;extra_copy_number=0
CM058244.1	Liftoff	exon	123472655	123472707	.	+	.	ID=exon-NM_028800.3-6;Parent=rna-NM_028800.3;Dbxref=GeneID:74178,GenBank:NM_028800.3,MGI:MGI:1921428;gbkey=mRNA;gene=Stk40;product=serine/threonine kinase 40%2C transcript variant 2;tag=RefSeq Select;transcript_id=NM_028800.3;extra_copy_number=0
CM058244.1	Liftoff	exon	123477966	123478081	.	+	.	ID=exon-NM_028800.3-7;Parent=rna-NM_028800.3;Dbxref=GeneID:74178,GenBank:NM_028800.3,MGI:MGI:1921428;gbkey=mRNA;gene=Stk40;product=serine/threonine kinase 40%2C transcript variant 2;tag=RefSeq Select;transcript_id=NM_028800.3;extra_copy_number=0
CM058244.1	Liftoff	exon	123479733	123479877	.	+	.	ID=exon-NM_028800.3-8;Parent=rna-NM_028800.3;Dbxref=GeneID:74178,GenBank:NM_028800.3,MGI:MGI:1921428;gbkey=mRNA;gene=Stk40;product=serine/threonine kinase 40%2C transcript variant 2;tag=RefSeq Select;transcript_id=NM_028800.3;extra_copy_number=0
CM058244.1	Liftoff	exon	123480040	123480159	.	+	.	ID=exon-NM_028800.3-9;Parent=rna-NM_028800.3;Dbxref=GeneID:74178,GenBank:NM_028800.3,MGI:MGI:1921428;gbkey=mRNA;gene=Stk40;product=serine/threonine kinase 40%2C transcript variant 2;tag=RefSeq Select;transcript_id=NM_028800.3;extra_copy_number=0
CM058244.1	Liftoff	exon	123480705	123480789	.	+	.	ID=exon-NM_028800.3-10;Parent=rna-NM_028800.3;Dbxref=GeneID:74178,GenBank:NM_028800.3,MGI:MGI:1921428;gbkey=mRNA;gene=Stk40;product=serine/threonine kinase 40%2C transcript variant 2;tag=RefSeq Select;transcript_id=NM_028800.3;extra_copy_number=0
CM058244.1	Liftoff	exon	123481754	123483970	.	+	.	ID=exon-NM_028800.3-11;Parent=rna-NM_028800.3;Dbxref=GeneID:74178,GenBank:NM_028800.3,MGI:MGI:1921428;gbkey=mRNA;gene=Stk40;product=serine/threonine kinase 40%2C transcript variant 2;tag=RefSeq Select;transcript_id=NM_028800.3;extra_copy_number=0
CM058244.1	Liftoff	CDS	123466729	123466840	.	+	.	ID=cds-NP_083076.3;Parent=rna-NM_028800.3;Dbxref=CCDS:CCDS51300.1,GeneID:74178,GenBank:NP_083076.3,MGI:MGI:1921428;Name=NP_083076.3;Note=isoform b is encoded by transcript variant 2;gbkey=CDS;gene=Stk40;product=serine/threonine-protein kinase 40 isoform b;protein_id=NP_083076.3;tag=RefSeq Select;extra_copy_number=0
CM058244.1	Liftoff	CDS	123468088	123468173	.	+	.	ID=cds-NP_083076.3;Parent=rna-NM_028800.3;Dbxref=CCDS:CCDS51300.1,GeneID:74178,GenBank:NP_083076.3,MGI:MGI:1921428;Name=NP_083076.3;Note=isoform b is encoded by transcript variant 2;gbkey=CDS;gene=Stk40;product=serine/threonine-protein kinase 40 isoform b;protein_id=NP_083076.3;tag=RefSeq Select;extra_copy_number=0
CM058244.1	Liftoff	CDS	123468680	123468823	.	+	.	ID=cds-NP_083076.3;Parent=rna-NM_028800.3;Dbxref=CCDS:CCDS51300.1,GeneID:74178,GenBank:NP_083076.3,MGI:MGI:1921428;Name=NP_083076.3;Note=isoform b is encoded by transcript variant 2;gbkey=CDS;gene=Stk40;product=serine/threonine-protein kinase 40 isoform b;protein_id=NP_083076.3;tag=RefSeq Select;extra_copy_number=0
CM058244.1	Liftoff	CDS	123471776	123472003	.	+	.	ID=cds-NP_083076.3;Parent=rna-NM_028800.3;Dbxref=CCDS:CCDS51300.1,GeneID:74178,GenBank:NP_083076.3,MGI:MGI:1921428;Name=NP_083076.3;Note=isoform b is encoded by transcript variant 2;gbkey=CDS;gene=Stk40;product=serine/threonine-protein kinase 40 isoform b;protein_id=NP_083076.3;tag=RefSeq Select;extra_copy_number=0
CM058244.1	Liftoff	CDS	123472655	123472707	.	+	.	ID=cds-NP_083076.3;Parent=rna-NM_028800.3;Dbxref=CCDS:CCDS51300.1,GeneID:74178,GenBank:NP_083076.3,MGI:MGI:1921428;Name=NP_083076.3;Note=isoform b is encoded by transcript variant 2;gbkey=CDS;gene=Stk40;product=serine/threonine-protein kinase 40 isoform b;protein_id=NP_083076.3;tag=RefSeq Select;extra_copy_number=0
CM058244.1	Liftoff	CDS	123477966	123478081	.	+	.	ID=cds-NP_083076.3;Parent=rna-NM_028800.3;Dbxref=CCDS:CCDS51300.1,GeneID:74178,GenBank:NP_083076.3,MGI:MGI:1921428;Name=NP_083076.3;Note=isoform b is encoded by transcript variant 2;gbkey=CDS;gene=Stk40;product=serine/threonine-protein kinase 40 isoform b;protein_id=NP_083076.3;tag=RefSeq Select;extra_copy_number=0
CM058244.1	Liftoff	CDS	123479733	123479877	.	+	.	ID=cds-NP_083076.3;Parent=rna-NM_028800.3;Dbxref=CCDS:CCDS51300.1,GeneID:74178,GenBank:NP_083076.3,MGI:MGI:1921428;Name=NP_083076.3;Note=isoform b is encoded by transcript variant 2;gbkey=CDS;gene=Stk40;product=serine/threonine-protein kinase 40 isoform b;protein_id=NP_083076.3;tag=RefSeq Select;extra_copy_number=0
CM058244.1	Liftoff	CDS	123480040	123480159	.	+	.	ID=cds-NP_083076.3;Parent=rna-NM_028800.3;Dbxref=CCDS:CCDS51300.1,GeneID:74178,GenBank:NP_083076.3,MGI:MGI:1921428;Name=NP_083076.3;Note=isoform b is encoded by transcript variant 2;gbkey=CDS;gene=Stk40;product=serine/threonine-protein kinase 40 isoform b;protein_id=NP_083076.3;tag=RefSeq Select;extra_copy_number=0
CM058244.1	Liftoff	CDS	123480705	123480789	.	+	.	ID=cds-NP_083076.3;Parent=rna-NM_028800.3;Dbxref=CCDS:CCDS51300.1,GeneID:74178,GenBank:NP_083076.3,MGI:MGI:1921428;Name=NP_083076.3;Note=isoform b is encoded by transcript variant 2;gbkey=CDS;gene=Stk40;product=serine/threonine-protein kinase 40 isoform b;protein_id=NP_083076.3;tag=RefSeq Select;extra_copy_number=0
CM058244.1	Liftoff	CDS	123481754	123481972	.	+	.	ID=cds-NP_083076.3;Parent=rna-NM_028800.3;Dbxref=CCDS:CCDS51300.1,GeneID:74178,GenBank:NP_083076.3,MGI:MGI:1921428;Name=NP_083076.3;Note=isoform b is encoded by transcript variant 2;gbkey=CDS;gene=Stk40;product=serine/threonine-protein kinase 40 isoform b;protein_id=NP_083076.3;tag=RefSeq Select;extra_copy_number=0
CM058244.1	Liftoff	mRNA	123447253	123483968	.	+	.	ID=rna-XM_036164495.1;Parent=gene-Stk40;Dbxref=GeneID:74178,GenBank:XM_036164495.1,MGI:MGI:1921428;Name=XM_036164495.1;gbkey=mRNA;gene=Stk40;model_evidence=Supporting evidence includes similarity to: 5 mRNAs%2C 20 ESTs%2C 7 Proteins%2C 773 long SRA reads%2C and 100%25 coverage of the annotated genomic feature by RNAseq alignments%2C including 25 samples with support for all annotated introns;product=serine/threonine kinase 40%2C transcript variant X4;transcript_id=XM_036164495.1;matches_ref_protein=True;valid_ORF=True;extra_copy_number=0
CM058244.1	Liftoff	exon	123447253	123447478	.	+	.	ID=exon-XM_036164495.1-1;Parent=rna-XM_036164495.1;Dbxref=GeneID:74178,GenBank:XM_036164495.1,MGI:MGI:1921428;gbkey=mRNA;gene=Stk40;product=serine/threonine kinase 40%2C transcript variant X4;transcript_id=XM_036164495.1;extra_copy_number=0
CM058244.1	Liftoff	exon	123466721	123466840	.	+	.	ID=exon-XM_036164495.1-2;Parent=rna-XM_036164495.1;Dbxref=GeneID:74178,GenBank:XM_036164495.1,MGI:MGI:1921428;gbkey=mRNA;gene=Stk40;product=serine/threonine kinase 40%2C transcript variant X4;transcript_id=XM_036164495.1;extra_copy_number=0
CM058244.1	Liftoff	exon	123468088	123468173	.	+	.	ID=exon-XM_036164495.1-3;Parent=rna-XM_036164495.1;Dbxref=GeneID:74178,GenBank:XM_036164495.1,MGI:MGI:1921428;gbkey=mRNA;gene=Stk40;product=serine/threonine kinase 40%2C transcript variant X4;transcript_id=XM_036164495.1;extra_copy_number=0
CM058244.1	Liftoff	exon	123468680	123468823	.	+	.	ID=exon-XM_036164495.1-4;Parent=rna-XM_036164495.1;Dbxref=GeneID:74178,GenBank:XM_036164495.1,MGI:MGI:1921428;gbkey=mRNA;gene=Stk40;product=serine/threonine kinase 40%2C transcript variant X4;transcript_id=XM_036164495.1;extra_copy_number=0
CM058244.1	Liftoff	exon	123471776	123472003	.	+	.	ID=exon-XM_036164495.1-5;Parent=rna-XM_036164495.1;Dbxref=GeneID:74178,GenBank:XM_036164495.1,MGI:MGI:1921428;gbkey=mRNA;gene=Stk40;product=serine/threonine kinase 40%2C transcript variant X4;transcript_id=XM_036164495.1;extra_copy_number=0
CM058244.1	Liftoff	exon	123472655	123472707	.	+	.	ID=exon-XM_036164495.1-6;Parent=rna-XM_036164495.1;Dbxref=GeneID:74178,GenBank:XM_036164495.1,MGI:MGI:1921428;gbkey=mRNA;gene=Stk40;product=serine/threonine kinase 40%2C transcript variant X4;transcript_id=XM_036164495.1;extra_copy_number=0
CM058244.1	Liftoff	exon	123477966	123478081	.	+	.	ID=exon-XM_036164495.1-7;Parent=rna-XM_036164495.1;Dbxref=GeneID:74178,GenBank:XM_036164495.1,MGI:MGI:1921428;gbkey=mRNA;gene=Stk40;product=serine/threonine kinase 40%2C transcript variant X4;transcript_id=XM_036164495.1;extra_copy_number=0
CM058244.1	Liftoff	exon	123479733	123479877	.	+	.	ID=exon-XM_036164495.1-8;Parent=rna-XM_036164495.1;Dbxref=GeneID:74178,GenBank:XM_036164495.1,MGI:MGI:1921428;gbkey=mRNA;gene=Stk40;product=serine/threonine kinase 40%2C transcript variant X4;transcript_id=XM_036164495.1;extra_copy_number=0
CM058244.1	Liftoff	exon	123480040	123480159	.	+	.	ID=exon-XM_036164495.1-9;Parent=rna-XM_036164495.1;Dbxref=GeneID:74178,GenBank:XM_036164495.1,MGI:MGI:1921428;gbkey=mRNA;gene=Stk40;product=serine/threonine kinase 40%2C transcript variant X4;transcript_id=XM_036164495.1;extra_copy_number=0
CM058244.1	Liftoff	exon	123480705	123480789	.	+	.	ID=exon-XM_036164495.1-10;Parent=rna-XM_036164495.1;Dbxref=GeneID:74178,GenBank:XM_036164495.1,MGI:MGI:1921428;gbkey=mRNA;gene=Stk40;product=serine/threonine kinase 40%2C transcript variant X4;transcript_id=XM_036164495.1;extra_copy_number=0
CM058244.1	Liftoff	exon	123481754	123483968	.	+	.	ID=exon-XM_036164495.1-11;Parent=rna-XM_036164495.1;Dbxref=GeneID:74178,GenBank:XM_036164495.1,MGI:MGI:1921428;gbkey=mRNA;gene=Stk40;product=serine/threonine kinase 40%2C transcript variant X4;transcript_id=XM_036164495.1;extra_copy_number=0
CM058244.1	Liftoff	CDS	123466729	123466840	.	+	.	ID=cds-XP_036020388.1;Parent=rna-XM_036164495.1;Dbxref=GeneID:74178,GenBank:XP_036020388.1,MGI:MGI:1921428;Name=XP_036020388.1;gbkey=CDS;gene=Stk40;product=serine/threonine-protein kinase 40 isoform X2;protein_id=XP_036020388.1;extra_copy_number=0
CM058244.1	Liftoff	CDS	123468088	123468173	.	+	.	ID=cds-XP_036020388.1;Parent=rna-XM_036164495.1;Dbxref=GeneID:74178,GenBank:XP_036020388.1,MGI:MGI:1921428;Name=XP_036020388.1;gbkey=CDS;gene=Stk40;product=serine/threonine-protein kinase 40 isoform X2;protein_id=XP_036020388.1;extra_copy_number=0
CM058244.1	Liftoff	CDS	123468680	123468823	.	+	.	ID=cds-XP_036020388.1;Parent=rna-XM_036164495.1;Dbxref=GeneID:74178,GenBank:XP_036020388.1,MGI:MGI:1921428;Name=XP_036020388.1;gbkey=CDS;gene=Stk40;product=serine/threonine-protein kinase 40 isoform X2;protein_id=XP_036020388.1;extra_copy_number=0
CM058244.1	Liftoff	CDS	123471776	123472003	.	+	.	ID=cds-XP_036020388.1;Parent=rna-XM_036164495.1;Dbxref=GeneID:74178,GenBank:XP_036020388.1,MGI:MGI:1921428;Name=XP_036020388.1;gbkey=CDS;gene=Stk40;product=serine/threonine-protein kinase 40 isoform X2;protein_id=XP_036020388.1;extra_copy_number=0
CM058244.1	Liftoff	CDS	123472655	123472707	.	+	.	ID=cds-XP_036020388.1;Parent=rna-XM_036164495.1;Dbxref=GeneID:74178,GenBank:XP_036020388.1,MGI:MGI:1921428;Name=XP_036020388.1;gbkey=CDS;gene=Stk40;product=serine/threonine-protein kinase 40 isoform X2;protein_id=XP_036020388.1;extra_copy_number=0
CM058244.1	Liftoff	CDS	123477966	123478081	.	+	.	ID=cds-XP_036020388.1;Parent=rna-XM_036164495.1;Dbxref=GeneID:74178,GenBank:XP_036020388.1,MGI:MGI:1921428;Name=XP_036020388.1;gbkey=CDS;gene=Stk40;product=serine/threonine-protein kinase 40 isoform X2;protein_id=XP_036020388.1;extra_copy_number=0
CM058244.1	Liftoff	CDS	123479733	123479877	.	+	.	ID=cds-XP_036020388.1;Parent=rna-XM_036164495.1;Dbxref=GeneID:74178,GenBank:XP_036020388.1,MGI:MGI:1921428;Name=XP_036020388.1;gbkey=CDS;gene=Stk40;product=serine/threonine-protein kinase 40 isoform X2;protein_id=XP_036020388.1;extra_copy_number=0
CM058244.1	Liftoff	CDS	123480040	123480159	.	+	.	ID=cds-XP_036020388.1;Parent=rna-XM_036164495.1;Dbxref=GeneID:74178,GenBank:XP_036020388.1,MGI:MGI:1921428;Name=XP_036020388.1;gbkey=CDS;gene=Stk40;product=serine/threonine-protein kinase 40 isoform X2;protein_id=XP_036020388.1;extra_copy_number=0
CM058244.1	Liftoff	CDS	123480705	123480789	.	+	.	ID=cds-XP_036020388.1;Parent=rna-XM_036164495.1;Dbxref=GeneID:74178,GenBank:XP_036020388.1,MGI:MGI:1921428;Name=XP_036020388.1;gbkey=CDS;gene=Stk40;product=serine/threonine-protein kinase 40 isoform X2;protein_id=XP_036020388.1;extra_copy_number=0
CM058244.1	Liftoff	CDS	123481754	123481972	.	+	.	ID=cds-XP_036020388.1;Parent=rna-XM_036164495.1;Dbxref=GeneID:74178,GenBank:XP_036020388.1,MGI:MGI:1921428;Name=XP_036020388.1;gbkey=CDS;gene=Stk40;product=serine/threonine-protein kinase 40 isoform X2;protein_id=XP_036020388.1;extra_copy_number=0
CM058244.1	Liftoff	gene	123491565	123495725	.	+	.	ID=gene-Eva1b;Dbxref=GeneID:230752,MGI:MGI:1922063;Name=Eva1b;description=eva-1 homolog B (C. elegans);gbkey=Gene;gene=Eva1b;gene_biotype=protein_coding;gene_synonym=2610027C15Rik,Fam176b;coverage=1.0;sequence_ID=0.997;valid_ORFs=6;extra_copy_number=0;copy_num_ID=gene-Eva1b_0
CM058244.1	Liftoff	mRNA	123491565	123495725	.	+	.	ID=rna-XM_006503037.4;Parent=gene-Eva1b;Dbxref=GeneID:230752,GenBank:XM_006503037.4,MGI:MGI:1922063;Name=XM_006503037.4;gbkey=mRNA;gene=Eva1b;model_evidence=Supporting evidence includes similarity to: 1 mRNA%2C 41 ESTs%2C 1 Protein%2C 20 long SRA reads%2C and 100%25 coverage of the annotated genomic feature by RNAseq alignments%2C including 29 samples with support for all annotated introns;product=eva-1 homolog B (C. elegans)%2C transcript variant X2;transcript_id=XM_006503037.4;matches_ref_protein=True;valid_ORF=True;extra_copy_number=0
CM058244.1	Liftoff	exon	123491565	123491949	.	+	.	ID=exon-XM_006503037.4-1;Parent=rna-XM_006503037.4;Dbxref=GeneID:230752,GenBank:XM_006503037.4,MGI:MGI:1922063;gbkey=mRNA;gene=Eva1b;product=eva-1 homolog B (C. elegans)%2C transcript variant X2;transcript_id=XM_006503037.4;extra_copy_number=0
CM058244.1	Liftoff	exon	123493182	123494481	.	+	.	ID=exon-XM_006503037.4-2;Parent=rna-XM_006503037.4;Dbxref=GeneID:230752,GenBank:XM_006503037.4,MGI:MGI:1922063;gbkey=mRNA;gene=Eva1b;product=eva-1 homolog B (C. elegans)%2C transcript variant X2;transcript_id=XM_006503037.4;extra_copy_number=0
CM058244.1	Liftoff	exon	123494734	123495725	.	+	.	ID=exon-XM_006503037.4-3;Parent=rna-XM_006503037.4;Dbxref=GeneID:230752,GenBank:XM_006503037.4,MGI:MGI:1922063;gbkey=mRNA;gene=Eva1b;product=eva-1 homolog B (C. elegans)%2C transcript variant X2;transcript_id=XM_006503037.4;extra_copy_number=0
CM058244.1	Liftoff	CDS	123494833	123495513	.	+	.	ID=cds-XP_006503100.1;Parent=rna-XM_006503037.4;Dbxref=GeneID:230752,GenBank:XP_006503100.1,MGI:MGI:1922063;Name=XP_006503100.1;gbkey=CDS;gene=Eva1b;product=protein eva-1 homolog B isoform X1;protein_id=XP_006503100.1;extra_copy_number=0
CM058244.1	Liftoff	mRNA	123491568	123495725	.	+	.	ID=rna-XM_006503036.5;Parent=gene-Eva1b;Dbxref=GeneID:230752,GenBank:XM_006503036.5,MGI:MGI:1922063;Name=XM_006503036.5;gbkey=mRNA;gene=Eva1b;model_evidence=Supporting evidence includes similarity to: 1 mRNA%2C 42 ESTs%2C 1 Protein%2C 25 long SRA reads%2C and 100%25 coverage of the annotated genomic feature by RNAseq alignments%2C including 30 samples with support for all annotated introns;product=eva-1 homolog B (C. elegans)%2C transcript variant X1;transcript_id=XM_006503036.5;matches_ref_protein=True;valid_ORF=True;extra_copy_number=0
CM058244.1	Liftoff	exon	123491568	123491949	.	+	.	ID=exon-XM_006503036.5-1;Parent=rna-XM_006503036.5;Dbxref=GeneID:230752,GenBank:XM_006503036.5,MGI:MGI:1922063;gbkey=mRNA;gene=Eva1b;product=eva-1 homolog B (C. elegans)%2C transcript variant X1;transcript_id=XM_006503036.5;extra_copy_number=0
CM058244.1	Liftoff	exon	123493182	123494481	.	+	.	ID=exon-XM_006503036.5-2;Parent=rna-XM_006503036.5;Dbxref=GeneID:230752,GenBank:XM_006503036.5,MGI:MGI:1922063;gbkey=mRNA;gene=Eva1b;product=eva-1 homolog B (C. elegans)%2C transcript variant X1;transcript_id=XM_006503036.5;extra_copy_number=0
CM058244.1	Liftoff	exon	123494801	123495725	.	+	.	ID=exon-XM_006503036.5-3;Parent=rna-XM_006503036.5;Dbxref=GeneID:230752,GenBank:XM_006503036.5,MGI:MGI:1922063;gbkey=mRNA;gene=Eva1b;product=eva-1 homolog B (C. elegans)%2C transcript variant X1;transcript_id=XM_006503036.5;extra_copy_number=0
CM058244.1	Liftoff	CDS	123494833	123495513	.	+	.	ID=cds-XP_006503099.1;Parent=rna-XM_006503036.5;Dbxref=GeneID:230752,GenBank:XP_006503099.1,MGI:MGI:1922063;Name=XP_006503099.1;gbkey=CDS;gene=Eva1b;product=protein eva-1 homolog B isoform X1;protein_id=XP_006503099.1;extra_copy_number=0
CM058244.1	Liftoff	mRNA	123491590	123495725	.	+	.	ID=rna-XM_006503040.5;Parent=gene-Eva1b;Dbxref=GeneID:230752,GenBank:XM_006503040.5,MGI:MGI:1922063;Name=XM_006503040.5;gbkey=mRNA;gene=Eva1b;model_evidence=Supporting evidence includes similarity to: 2 mRNAs%2C 43 ESTs%2C 2 Proteins%2C 97 long SRA reads%2C and 100%25 coverage of the annotated genomic feature by RNAseq alignments%2C including 29 samples with support for all annotated introns;product=eva-1 homolog B (C. elegans)%2C transcript variant X4;transcript_id=XM_006503040.5;matches_ref_protein=True;valid_ORF=True;extra_copy_number=0
CM058244.1	Liftoff	exon	123491590	123491949	.	+	.	ID=exon-XM_006503040.5-1;Parent=rna-XM_006503040.5;Dbxref=GeneID:230752,GenBank:XM_006503040.5,MGI:MGI:1922063;gbkey=mRNA;gene=Eva1b;product=eva-1 homolog B (C. elegans)%2C transcript variant X4;transcript_id=XM_006503040.5;extra_copy_number=0
CM058244.1	Liftoff	exon	123493182	123494481	.	+	.	ID=exon-XM_006503040.5-2;Parent=rna-XM_006503040.5;Dbxref=GeneID:230752,GenBank:XM_006503040.5,MGI:MGI:1922063;gbkey=mRNA;gene=Eva1b;product=eva-1 homolog B (C. elegans)%2C transcript variant X4;transcript_id=XM_006503040.5;extra_copy_number=0
CM058244.1	Liftoff	exon	123494734	123494895	.	+	.	ID=exon-XM_006503040.5-3;Parent=rna-XM_006503040.5;Dbxref=GeneID:230752,GenBank:XM_006503040.5,MGI:MGI:1922063;gbkey=mRNA;gene=Eva1b;product=eva-1 homolog B (C. elegans)%2C transcript variant X4;transcript_id=XM_006503040.5;extra_copy_number=0
CM058244.1	Liftoff	exon	123495086	123495725	.	+	.	ID=exon-XM_006503040.5-4;Parent=rna-XM_006503040.5;Dbxref=GeneID:230752,GenBank:XM_006503040.5,MGI:MGI:1922063;gbkey=mRNA;gene=Eva1b;product=eva-1 homolog B (C. elegans)%2C transcript variant X4;transcript_id=XM_006503040.5;extra_copy_number=0
CM058244.1	Liftoff	CDS	123494829	123494895	.	+	.	ID=cds-XP_006503103.1;Parent=rna-XM_006503040.5;Dbxref=GeneID:230752,GenBank:XP_006503103.1,MGI:MGI:1922063;Name=XP_006503103.1;gbkey=CDS;gene=Eva1b;product=protein eva-1 homolog B isoform X2;protein_id=XP_006503103.1;extra_copy_number=0
CM058244.1	Liftoff	CDS	123495086	123495513	.	+	.	ID=cds-XP_006503103.1;Parent=rna-XM_006503040.5;Dbxref=GeneID:230752,GenBank:XP_006503103.1,MGI:MGI:1922063;Name=XP_006503103.1;gbkey=CDS;gene=Eva1b;product=protein eva-1 homolog B isoform X2;protein_id=XP_006503103.1;extra_copy_number=0
CM058244.1	Liftoff	mRNA	123491590	123495725	.	+	.	ID=rna-XM_036164046.1;Parent=gene-Eva1b;Dbxref=GeneID:230752,GenBank:XM_036164046.1,MGI:MGI:1922063;Name=XM_036164046.1;gbkey=mRNA;gene=Eva1b;model_evidence=Supporting evidence includes similarity to: 2 mRNAs%2C 44 ESTs%2C 2 Proteins%2C 70 long SRA reads%2C and 100%25 coverage of the annotated genomic feature by RNAseq alignments%2C including 30 samples with support for all annotated introns;product=eva-1 homolog B (C. elegans)%2C transcript variant X5;transcript_id=XM_036164046.1;matches_ref_protein=True;valid_ORF=True;extra_copy_number=0
CM058244.1	Liftoff	exon	123491590	123491949	.	+	.	ID=exon-XM_036164046.1-1;Parent=rna-XM_036164046.1;Dbxref=GeneID:230752,GenBank:XM_036164046.1,MGI:MGI:1922063;gbkey=mRNA;gene=Eva1b;product=eva-1 homolog B (C. elegans)%2C transcript variant X5;transcript_id=XM_036164046.1;extra_copy_number=0
CM058244.1	Liftoff	exon	123493182	123494895	.	+	.	ID=exon-XM_036164046.1-2;Parent=rna-XM_036164046.1;Dbxref=GeneID:230752,GenBank:XM_036164046.1,MGI:MGI:1922063;gbkey=mRNA;gene=Eva1b;product=eva-1 homolog B (C. elegans)%2C transcript variant X5;transcript_id=XM_036164046.1;extra_copy_number=0
CM058244.1	Liftoff	exon	123495086	123495725	.	+	.	ID=exon-XM_036164046.1-3;Parent=rna-XM_036164046.1;Dbxref=GeneID:230752,GenBank:XM_036164046.1,MGI:MGI:1922063;gbkey=mRNA;gene=Eva1b;product=eva-1 homolog B (C. elegans)%2C transcript variant X5;transcript_id=XM_036164046.1;extra_copy_number=0
CM058244.1	Liftoff	CDS	123494829	123494895	.	+	.	ID=cds-XP_036019939.1;Parent=rna-XM_036164046.1;Dbxref=GeneID:230752,GenBank:XP_036019939.1,MGI:MGI:1922063;Name=XP_036019939.1;gbkey=CDS;gene=Eva1b;product=protein eva-1 homolog B isoform X2;protein_id=XP_036019939.1;extra_copy_number=0
CM058244.1	Liftoff	CDS	123495086	123495513	.	+	.	ID=cds-XP_036019939.1;Parent=rna-XM_036164046.1;Dbxref=GeneID:230752,GenBank:XP_036019939.1,MGI:MGI:1922063;Name=XP_036019939.1;gbkey=CDS;gene=Eva1b;product=protein eva-1 homolog B isoform X2;protein_id=XP_036019939.1;extra_copy_number=0
CM058244.1	Liftoff	mRNA	123491730	123495725	.	+	.	ID=rna-XM_006503038.5;Parent=gene-Eva1b;Dbxref=GeneID:230752,GenBank:XM_006503038.5,MGI:MGI:1922063;Name=XM_006503038.5;gbkey=mRNA;gene=Eva1b;model_evidence=Supporting evidence includes similarity to: 3 mRNAs%2C 44 ESTs%2C 2 Proteins%2C 151 long SRA reads%2C and 100%25 coverage of the annotated genomic feature by RNAseq alignments%2C including 30 samples with support for all annotated introns;product=eva-1 homolog B (C. elegans)%2C transcript variant X3;transcript_id=XM_006503038.5;matches_ref_protein=True;valid_ORF=True;extra_copy_number=0
CM058244.1	Liftoff	exon	123491730	123491949	.	+	.	ID=exon-XM_006503038.5-1;Parent=rna-XM_006503038.5;Dbxref=GeneID:230752,GenBank:XM_006503038.5,MGI:MGI:1922063;gbkey=mRNA;gene=Eva1b;product=eva-1 homolog B (C. elegans)%2C transcript variant X3;transcript_id=XM_006503038.5;extra_copy_number=0
CM058244.1	Liftoff	exon	123493182	123494481	.	+	.	ID=exon-XM_006503038.5-2;Parent=rna-XM_006503038.5;Dbxref=GeneID:230752,GenBank:XM_006503038.5,MGI:MGI:1922063;gbkey=mRNA;gene=Eva1b;product=eva-1 homolog B (C. elegans)%2C transcript variant X3;transcript_id=XM_006503038.5;extra_copy_number=0
CM058244.1	Liftoff	exon	123494801	123494895	.	+	.	ID=exon-XM_006503038.5-3;Parent=rna-XM_006503038.5;Dbxref=GeneID:230752,GenBank:XM_006503038.5,MGI:MGI:1922063;gbkey=mRNA;gene=Eva1b;product=eva-1 homolog B (C. elegans)%2C transcript variant X3;transcript_id=XM_006503038.5;extra_copy_number=0
CM058244.1	Liftoff	exon	123495086	123495725	.	+	.	ID=exon-XM_006503038.5-4;Parent=rna-XM_006503038.5;Dbxref=GeneID:230752,GenBank:XM_006503038.5,MGI:MGI:1922063;gbkey=mRNA;gene=Eva1b;product=eva-1 homolog B (C. elegans)%2C transcript variant X3;transcript_id=XM_006503038.5;extra_copy_number=0
CM058244.1	Liftoff	CDS	123494829	123494895	.	+	.	ID=cds-XP_006503101.1;Parent=rna-XM_006503038.5;Dbxref=GeneID:230752,GenBank:XP_006503101.1,MGI:MGI:1922063;Name=XP_006503101.1;gbkey=CDS;gene=Eva1b;product=protein eva-1 homolog B isoform X2;protein_id=XP_006503101.1;extra_copy_number=0
CM058244.1	Liftoff	CDS	123495086	123495513	.	+	.	ID=cds-XP_006503101.1;Parent=rna-XM_006503038.5;Dbxref=GeneID:230752,GenBank:XP_006503101.1,MGI:MGI:1922063;Name=XP_006503101.1;gbkey=CDS;gene=Eva1b;product=protein eva-1 homolog B isoform X2;protein_id=XP_006503101.1;extra_copy_number=0
CM058244.1	Liftoff	mRNA	123493853	123495724	.	+	.	ID=rna-NM_172145.3;Parent=gene-Eva1b;Dbxref=GeneID:230752,GenBank:NM_172145.3,MGI:MGI:1922063;Name=NM_172145.3;gbkey=mRNA;gene=Eva1b;product=eva-1 homolog B (C. elegans);tag=RefSeq Select;transcript_id=NM_172145.3;matches_ref_protein=True;valid_ORF=True;extra_copy_number=0
CM058244.1	Liftoff	exon	123493853	123494481	.	+	.	ID=exon-NM_172145.3-1;Parent=rna-NM_172145.3;Dbxref=GeneID:230752,GenBank:NM_172145.3,MGI:MGI:1922063;gbkey=mRNA;gene=Eva1b;product=eva-1 homolog B (C. elegans);tag=RefSeq Select;transcript_id=NM_172145.3;extra_copy_number=0
CM058244.1	Liftoff	exon	123494801	123494895	.	+	.	ID=exon-NM_172145.3-2;Parent=rna-NM_172145.3;Dbxref=GeneID:230752,GenBank:NM_172145.3,MGI:MGI:1922063;gbkey=mRNA;gene=Eva1b;product=eva-1 homolog B (C. elegans);tag=RefSeq Select;transcript_id=NM_172145.3;extra_copy_number=0
CM058244.1	Liftoff	exon	123495086	123495724	.	+	.	ID=exon-NM_172145.3-3;Parent=rna-NM_172145.3;Dbxref=GeneID:230752,GenBank:NM_172145.3,MGI:MGI:1922063;gbkey=mRNA;gene=Eva1b;product=eva-1 homolog B (C. elegans);tag=RefSeq Select;transcript_id=NM_172145.3;extra_copy_number=0
CM058244.1	Liftoff	CDS	123494829	123494895	.	+	.	ID=cds-NP_742157.1;Parent=rna-NM_172145.3;Dbxref=CCDS:CCDS18643.1,GeneID:230752,GenBank:NP_742157.1,MGI:MGI:1922063;Name=NP_742157.1;gbkey=CDS;gene=Eva1b;product=protein eva-1 homolog B;protein_id=NP_742157.1;tag=RefSeq Select;extra_copy_number=0
CM058244.1	Liftoff	CDS	123495086	123495513	.	+	.	ID=cds-NP_742157.1;Parent=rna-NM_172145.3;Dbxref=CCDS:CCDS18643.1,GeneID:230752,GenBank:NP_742157.1,MGI:MGI:1922063;Name=NP_742157.1;gbkey=CDS;gene=Eva1b;product=protein eva-1 homolog B;protein_id=NP_742157.1;tag=RefSeq Select;extra_copy_number=0
CM058244.1	Liftoff	gene	123496452	123509543	.	-	.	ID=gene-Sh3d21;Dbxref=GeneID:66938,MGI:MGI:1914188;Name=Sh3d21;description=SH3 domain containing 21;gbkey=Gene;gene=Sh3d21;gene_biotype=protein_coding;gene_synonym=1700029G01Rik;coverage=1.0;sequence_ID=0.997;valid_ORFs=9;extra_copy_number=0;copy_num_ID=gene-Sh3d21_0
CM058244.1	Liftoff	mRNA	123496452	123509174	.	-	.	ID=rna-NM_001162533.1;Parent=gene-Sh3d21;Dbxref=GeneID:66938,GenBank:NM_001162533.1,MGI:MGI:1914188;Name=NM_001162533.1;gbkey=mRNA;gene=Sh3d21;product=SH3 domain containing 21%2C transcript variant 1;tag=RefSeq Select;transcript_id=NM_001162533.1;matches_ref_protein=False;valid_ORF=True;extra_copy_number=0
CM058244.1	Liftoff	exon	123496452	123496646	.	-	.	ID=exon-NM_001162533.1-16;Parent=rna-NM_001162533.1;Dbxref=GeneID:66938,GenBank:NM_001162533.1,MGI:MGI:1914188;gbkey=mRNA;gene=Sh3d21;product=SH3 domain containing 21%2C transcript variant 1;tag=RefSeq Select;transcript_id=NM_001162533.1;extra_copy_number=0
CM058244.1	Liftoff	exon	123496727	123496784	.	-	.	ID=exon-NM_001162533.1-15;Parent=rna-NM_001162533.1;Dbxref=GeneID:66938,GenBank:NM_001162533.1,MGI:MGI:1914188;gbkey=mRNA;gene=Sh3d21;product=SH3 domain containing 21%2C transcript variant 1;tag=RefSeq Select;transcript_id=NM_001162533.1;extra_copy_number=0
CM058244.1	Liftoff	exon	123496868	123497724	.	-	.	ID=exon-NM_001162533.1-14;Parent=rna-NM_001162533.1;Dbxref=GeneID:66938,GenBank:NM_001162533.1,MGI:MGI:1914188;gbkey=mRNA;gene=Sh3d21;product=SH3 domain containing 21%2C transcript variant 1;tag=RefSeq Select;transcript_id=NM_001162533.1;extra_copy_number=0
CM058244.1	Liftoff	exon	123497875	123497969	.	-	.	ID=exon-NM_001162533.1-13;Parent=rna-NM_001162533.1;Dbxref=GeneID:66938,GenBank:NM_001162533.1,MGI:MGI:1914188;gbkey=mRNA;gene=Sh3d21;product=SH3 domain containing 21%2C transcript variant 1;tag=RefSeq Select;transcript_id=NM_001162533.1;extra_copy_number=0
CM058244.1	Liftoff	exon	123498057	123498109	.	-	.	ID=exon-NM_001162533.1-12;Parent=rna-NM_001162533.1;Dbxref=GeneID:66938,GenBank:NM_001162533.1,MGI:MGI:1914188;gbkey=mRNA;gene=Sh3d21;product=SH3 domain containing 21%2C transcript variant 1;tag=RefSeq Select;transcript_id=NM_001162533.1;extra_copy_number=0
CM058244.1	Liftoff	exon	123498192	123498285	.	-	.	ID=exon-NM_001162533.1-11;Parent=rna-NM_001162533.1;Dbxref=GeneID:66938,GenBank:NM_001162533.1,MGI:MGI:1914188;gbkey=mRNA;gene=Sh3d21;product=SH3 domain containing 21%2C transcript variant 1;tag=RefSeq Select;transcript_id=NM_001162533.1;extra_copy_number=0
CM058244.1	Liftoff	exon	123506315	123506357	.	-	.	ID=exon-NM_001162533.1-10;Parent=rna-NM_001162533.1;Dbxref=GeneID:66938,GenBank:NM_001162533.1,MGI:MGI:1914188;gbkey=mRNA;gene=Sh3d21;product=SH3 domain containing 21%2C transcript variant 1;tag=RefSeq Select;transcript_id=NM_001162533.1;extra_copy_number=0
CM058244.1	Liftoff	exon	123507172	123507258	.	-	.	ID=exon-NM_001162533.1-9;Parent=rna-NM_001162533.1;Dbxref=GeneID:66938,GenBank:NM_001162533.1,MGI:MGI:1914188;gbkey=mRNA;gene=Sh3d21;product=SH3 domain containing 21%2C transcript variant 1;tag=RefSeq Select;transcript_id=NM_001162533.1;extra_copy_number=0
CM058244.1	Liftoff	exon	123507357	123507457	.	-	.	ID=exon-NM_001162533.1-8;Parent=rna-NM_001162533.1;Dbxref=GeneID:66938,GenBank:NM_001162533.1,MGI:MGI:1914188;gbkey=mRNA;gene=Sh3d21;product=SH3 domain containing 21%2C transcript variant 1;tag=RefSeq Select;transcript_id=NM_001162533.1;extra_copy_number=0
CM058244.1	Liftoff	exon	123507569	123507614	.	-	.	ID=exon-NM_001162533.1-7;Parent=rna-NM_001162533.1;Dbxref=GeneID:66938,GenBank:NM_001162533.1,MGI:MGI:1914188;gbkey=mRNA;gene=Sh3d21;product=SH3 domain containing 21%2C transcript variant 1;tag=RefSeq Select;transcript_id=NM_001162533.1;extra_copy_number=0
CM058244.1	Liftoff	exon	123507801	123507856	.	-	.	ID=exon-NM_001162533.1-6;Parent=rna-NM_001162533.1;Dbxref=GeneID:66938,GenBank:NM_001162533.1,MGI:MGI:1914188;gbkey=mRNA;gene=Sh3d21;product=SH3 domain containing 21%2C transcript variant 1;tag=RefSeq Select;transcript_id=NM_001162533.1;extra_copy_number=0
CM058244.1	Liftoff	exon	123508009	123508099	.	-	.	ID=exon-NM_001162533.1-5;Parent=rna-NM_001162533.1;Dbxref=GeneID:66938,GenBank:NM_001162533.1,MGI:MGI:1914188;gbkey=mRNA;gene=Sh3d21;product=SH3 domain containing 21%2C transcript variant 1;tag=RefSeq Select;transcript_id=NM_001162533.1;extra_copy_number=0
CM058244.1	Liftoff	exon	123508286	123508404	.	-	.	ID=exon-NM_001162533.1-4;Parent=rna-NM_001162533.1;Dbxref=GeneID:66938,GenBank:NM_001162533.1,MGI:MGI:1914188;gbkey=mRNA;gene=Sh3d21;product=SH3 domain containing 21%2C transcript variant 1;tag=RefSeq Select;transcript_id=NM_001162533.1;extra_copy_number=0
CM058244.1	Liftoff	exon	123508635	123508698	.	-	.	ID=exon-NM_001162533.1-3;Parent=rna-NM_001162533.1;Dbxref=GeneID:66938,GenBank:NM_001162533.1,MGI:MGI:1914188;gbkey=mRNA;gene=Sh3d21;product=SH3 domain containing 21%2C transcript variant 1;tag=RefSeq Select;transcript_id=NM_001162533.1;extra_copy_number=0
CM058244.1	Liftoff	exon	123508799	123508956	.	-	.	ID=exon-NM_001162533.1-2;Parent=rna-NM_001162533.1;Dbxref=GeneID:66938,GenBank:NM_001162533.1,MGI:MGI:1914188;gbkey=mRNA;gene=Sh3d21;product=SH3 domain containing 21%2C transcript variant 1;tag=RefSeq Select;transcript_id=NM_001162533.1;extra_copy_number=0
CM058244.1	Liftoff	exon	123509058	123509174	.	-	.	ID=exon-NM_001162533.1-1;Parent=rna-NM_001162533.1;Dbxref=GeneID:66938,GenBank:NM_001162533.1,MGI:MGI:1914188;gbkey=mRNA;gene=Sh3d21;product=SH3 domain containing 21%2C transcript variant 1;tag=RefSeq Select;transcript_id=NM_001162533.1;extra_copy_number=0
CM058244.1	Liftoff	CDS	123496575	123496646	.	-	.	ID=cds-NP_001156005.1;Parent=rna-NM_001162533.1;Dbxref=CCDS:CCDS51301.1,GeneID:66938,GenBank:NP_001156005.1,MGI:MGI:1914188;Name=NP_001156005.1;Note=isoform 1 is encoded by transcript variant 1;gbkey=CDS;gene=Sh3d21;product=SH3 domain-containing protein 21 isoform 1;protein_id=NP_001156005.1;tag=RefSeq Select;extra_copy_number=0
CM058244.1	Liftoff	CDS	123496727	123496784	.	-	.	ID=cds-NP_001156005.1;Parent=rna-NM_001162533.1;Dbxref=CCDS:CCDS51301.1,GeneID:66938,GenBank:NP_001156005.1,MGI:MGI:1914188;Name=NP_001156005.1;Note=isoform 1 is encoded by transcript variant 1;gbkey=CDS;gene=Sh3d21;product=SH3 domain-containing protein 21 isoform 1;protein_id=NP_001156005.1;tag=RefSeq Select;extra_copy_number=0
CM058244.1	Liftoff	CDS	123496868	123497724	.	-	.	ID=cds-NP_001156005.1;Parent=rna-NM_001162533.1;Dbxref=CCDS:CCDS51301.1,GeneID:66938,GenBank:NP_001156005.1,MGI:MGI:1914188;Name=NP_001156005.1;Note=isoform 1 is encoded by transcript variant 1;gbkey=CDS;gene=Sh3d21;product=SH3 domain-containing protein 21 isoform 1;protein_id=NP_001156005.1;tag=RefSeq Select;extra_copy_number=0
CM058244.1	Liftoff	CDS	123497875	123497969	.	-	.	ID=cds-NP_001156005.1;Parent=rna-NM_001162533.1;Dbxref=CCDS:CCDS51301.1,GeneID:66938,GenBank:NP_001156005.1,MGI:MGI:1914188;Name=NP_001156005.1;Note=isoform 1 is encoded by transcript variant 1;gbkey=CDS;gene=Sh3d21;product=SH3 domain-containing protein 21 isoform 1;protein_id=NP_001156005.1;tag=RefSeq Select;extra_copy_number=0
CM058244.1	Liftoff	CDS	123498057	123498109	.	-	.	ID=cds-NP_001156005.1;Parent=rna-NM_001162533.1;Dbxref=CCDS:CCDS51301.1,GeneID:66938,GenBank:NP_001156005.1,MGI:MGI:1914188;Name=NP_001156005.1;Note=isoform 1 is encoded by transcript variant 1;gbkey=CDS;gene=Sh3d21;product=SH3 domain-containing protein 21 isoform 1;protein_id=NP_001156005.1;tag=RefSeq Select;extra_copy_number=0
CM058244.1	Liftoff	CDS	123498192	123498285	.	-	.	ID=cds-NP_001156005.1;Parent=rna-NM_001162533.1;Dbxref=CCDS:CCDS51301.1,GeneID:66938,GenBank:NP_001156005.1,MGI:MGI:1914188;Name=NP_001156005.1;Note=isoform 1 is encoded by transcript variant 1;gbkey=CDS;gene=Sh3d21;product=SH3 domain-containing protein 21 isoform 1;protein_id=NP_001156005.1;tag=RefSeq Select;extra_copy_number=0
CM058244.1	Liftoff	CDS	123506315	123506357	.	-	.	ID=cds-NP_001156005.1;Parent=rna-NM_001162533.1;Dbxref=CCDS:CCDS51301.1,GeneID:66938,GenBank:NP_001156005.1,MGI:MGI:1914188;Name=NP_001156005.1;Note=isoform 1 is encoded by transcript variant 1;gbkey=CDS;gene=Sh3d21;product=SH3 domain-containing protein 21 isoform 1;protein_id=NP_001156005.1;tag=RefSeq Select;extra_copy_number=0
CM058244.1	Liftoff	CDS	123507172	123507258	.	-	.	ID=cds-NP_001156005.1;Parent=rna-NM_001162533.1;Dbxref=CCDS:CCDS51301.1,GeneID:66938,GenBank:NP_001156005.1,MGI:MGI:1914188;Name=NP_001156005.1;Note=isoform 1 is encoded by transcript variant 1;gbkey=CDS;gene=Sh3d21;product=SH3 domain-containing protein 21 isoform 1;protein_id=NP_001156005.1;tag=RefSeq Select;extra_copy_number=0
CM058244.1	Liftoff	CDS	123507357	123507457	.	-	.	ID=cds-NP_001156005.1;Parent=rna-NM_001162533.1;Dbxref=CCDS:CCDS51301.1,GeneID:66938,GenBank:NP_001156005.1,MGI:MGI:1914188;Name=NP_001156005.1;Note=isoform 1 is encoded by transcript variant 1;gbkey=CDS;gene=Sh3d21;product=SH3 domain-containing protein 21 isoform 1;protein_id=NP_001156005.1;tag=RefSeq Select;extra_copy_number=0
CM058244.1	Liftoff	CDS	123507569	123507614	.	-	.	ID=cds-NP_001156005.1;Parent=rna-NM_001162533.1;Dbxref=CCDS:CCDS51301.1,GeneID:66938,GenBank:NP_001156005.1,MGI:MGI:1914188;Name=NP_001156005.1;Note=isoform 1 is encoded by transcript variant 1;gbkey=CDS;gene=Sh3d21;product=SH3 domain-containing protein 21 isoform 1;protein_id=NP_001156005.1;tag=RefSeq Select;extra_copy_number=0
CM058244.1	Liftoff	CDS	123507801	123507856	.	-	.	ID=cds-NP_001156005.1;Parent=rna-NM_001162533.1;Dbxref=CCDS:CCDS51301.1,GeneID:66938,GenBank:NP_001156005.1,MGI:MGI:1914188;Name=NP_001156005.1;Note=isoform 1 is encoded by transcript variant 1;gbkey=CDS;gene=Sh3d21;product=SH3 domain-containing protein 21 isoform 1;protein_id=NP_001156005.1;tag=RefSeq Select;extra_copy_number=0
CM058244.1	Liftoff	CDS	123508009	123508099	.	-	.	ID=cds-NP_001156005.1;Parent=rna-NM_001162533.1;Dbxref=CCDS:CCDS51301.1,GeneID:66938,GenBank:NP_001156005.1,MGI:MGI:1914188;Name=NP_001156005.1;Note=isoform 1 is encoded by transcript variant 1;gbkey=CDS;gene=Sh3d21;product=SH3 domain-containing protein 21 isoform 1;protein_id=NP_001156005.1;tag=RefSeq Select;extra_copy_number=0
CM058244.1	Liftoff	CDS	123508286	123508404	.	-	.	ID=cds-NP_001156005.1;Parent=rna-NM_001162533.1;Dbxref=CCDS:CCDS51301.1,GeneID:66938,GenBank:NP_001156005.1,MGI:MGI:1914188;Name=NP_001156005.1;Note=isoform 1 is encoded by transcript variant 1;gbkey=CDS;gene=Sh3d21;product=SH3 domain-containing protein 21 isoform 1;protein_id=NP_001156005.1;tag=RefSeq Select;extra_copy_number=0
CM058244.1	Liftoff	CDS	123508635	123508698	.	-	.	ID=cds-NP_001156005.1;Parent=rna-NM_001162533.1;Dbxref=CCDS:CCDS51301.1,GeneID:66938,GenBank:NP_001156005.1,MGI:MGI:1914188;Name=NP_001156005.1;Note=isoform 1 is encoded by transcript variant 1;gbkey=CDS;gene=Sh3d21;product=SH3 domain-containing protein 21 isoform 1;protein_id=NP_001156005.1;tag=RefSeq Select;extra_copy_number=0
CM058244.1	Liftoff	CDS	123508799	123508956	.	-	.	ID=cds-NP_001156005.1;Parent=rna-NM_001162533.1;Dbxref=CCDS:CCDS51301.1,GeneID:66938,GenBank:NP_001156005.1,MGI:MGI:1914188;Name=NP_001156005.1;Note=isoform 1 is encoded by transcript variant 1;gbkey=CDS;gene=Sh3d21;product=SH3 domain-containing protein 21 isoform 1;protein_id=NP_001156005.1;tag=RefSeq Select;extra_copy_number=0
CM058244.1	Liftoff	CDS	123509058	123509061	.	-	.	ID=cds-NP_001156005.1;Parent=rna-NM_001162533.1;Dbxref=CCDS:CCDS51301.1,GeneID:66938,GenBank:NP_001156005.1,MGI:MGI:1914188;Name=NP_001156005.1;Note=isoform 1 is encoded by transcript variant 1;gbkey=CDS;gene=Sh3d21;product=SH3 domain-containing protein 21 isoform 1;protein_id=NP_001156005.1;tag=RefSeq Select;extra_copy_number=0
CM058244.1	Liftoff	mRNA	123496452	123508498	.	-	.	ID=rna-NM_025856.3;Parent=gene-Sh3d21;Dbxref=GeneID:66938,GenBank:NM_025856.3,MGI:MGI:1914188;Name=NM_025856.3;gbkey=mRNA;gene=Sh3d21;product=SH3 domain containing 21%2C transcript variant 2;transcript_id=NM_025856.3;matches_ref_protein=False;valid_ORF=True;extra_copy_number=0
CM058244.1	Liftoff	exon	123496452	123496646	.	-	.	ID=exon-NM_025856.3-12;Parent=rna-NM_025856.3;Dbxref=GeneID:66938,GenBank:NM_025856.3,MGI:MGI:1914188;gbkey=mRNA;gene=Sh3d21;product=SH3 domain containing 21%2C transcript variant 2;transcript_id=NM_025856.3;extra_copy_number=0
CM058244.1	Liftoff	exon	123496727	123496784	.	-	.	ID=exon-NM_025856.3-11;Parent=rna-NM_025856.3;Dbxref=GeneID:66938,GenBank:NM_025856.3,MGI:MGI:1914188;gbkey=mRNA;gene=Sh3d21;product=SH3 domain containing 21%2C transcript variant 2;transcript_id=NM_025856.3;extra_copy_number=0
CM058244.1	Liftoff	exon	123496868	123497724	.	-	.	ID=exon-NM_025856.3-10;Parent=rna-NM_025856.3;Dbxref=GeneID:66938,GenBank:NM_025856.3,MGI:MGI:1914188;gbkey=mRNA;gene=Sh3d21;product=SH3 domain containing 21%2C transcript variant 2;transcript_id=NM_025856.3;extra_copy_number=0
CM058244.1	Liftoff	exon	123497875	123497969	.	-	.	ID=exon-NM_025856.3-9;Parent=rna-NM_025856.3;Dbxref=GeneID:66938,GenBank:NM_025856.3,MGI:MGI:1914188;gbkey=mRNA;gene=Sh3d21;product=SH3 domain containing 21%2C transcript variant 2;transcript_id=NM_025856.3;extra_copy_number=0
CM058244.1	Liftoff	exon	123498057	123498109	.	-	.	ID=exon-NM_025856.3-8;Parent=rna-NM_025856.3;Dbxref=GeneID:66938,GenBank:NM_025856.3,MGI:MGI:1914188;gbkey=mRNA;gene=Sh3d21;product=SH3 domain containing 21%2C transcript variant 2;transcript_id=NM_025856.3;extra_copy_number=0
CM058244.1	Liftoff	exon	123498192	123498285	.	-	.	ID=exon-NM_025856.3-7;Parent=rna-NM_025856.3;Dbxref=GeneID:66938,GenBank:NM_025856.3,MGI:MGI:1914188;gbkey=mRNA;gene=Sh3d21;product=SH3 domain containing 21%2C transcript variant 2;transcript_id=NM_025856.3;extra_copy_number=0
CM058244.1	Liftoff	exon	123506315	123506357	.	-	.	ID=exon-NM_025856.3-6;Parent=rna-NM_025856.3;Dbxref=GeneID:66938,GenBank:NM_025856.3,MGI:MGI:1914188;gbkey=mRNA;gene=Sh3d21;product=SH3 domain containing 21%2C transcript variant 2;transcript_id=NM_025856.3;extra_copy_number=0
CM058244.1	Liftoff	exon	123507172	123507258	.	-	.	ID=exon-NM_025856.3-5;Parent=rna-NM_025856.3;Dbxref=GeneID:66938,GenBank:NM_025856.3,MGI:MGI:1914188;gbkey=mRNA;gene=Sh3d21;product=SH3 domain containing 21%2C transcript variant 2;transcript_id=NM_025856.3;extra_copy_number=0
CM058244.1	Liftoff	exon	123507357	123507457	.	-	.	ID=exon-NM_025856.3-4;Parent=rna-NM_025856.3;Dbxref=GeneID:66938,GenBank:NM_025856.3,MGI:MGI:1914188;gbkey=mRNA;gene=Sh3d21;product=SH3 domain containing 21%2C transcript variant 2;transcript_id=NM_025856.3;extra_copy_number=0
CM058244.1	Liftoff	exon	123507569	123507614	.	-	.	ID=exon-NM_025856.3-3;Parent=rna-NM_025856.3;Dbxref=GeneID:66938,GenBank:NM_025856.3,MGI:MGI:1914188;gbkey=mRNA;gene=Sh3d21;product=SH3 domain containing 21%2C transcript variant 2;transcript_id=NM_025856.3;extra_copy_number=0
CM058244.1	Liftoff	exon	123507801	123507856	.	-	.	ID=exon-NM_025856.3-2;Parent=rna-NM_025856.3;Dbxref=GeneID:66938,GenBank:NM_025856.3,MGI:MGI:1914188;gbkey=mRNA;gene=Sh3d21;product=SH3 domain containing 21%2C transcript variant 2;transcript_id=NM_025856.3;extra_copy_number=0
CM058244.1	Liftoff	exon	123508286	123508498	.	-	.	ID=exon-NM_025856.3-1;Parent=rna-NM_025856.3;Dbxref=GeneID:66938,GenBank:NM_025856.3,MGI:MGI:1914188;gbkey=mRNA;gene=Sh3d21;product=SH3 domain containing 21%2C transcript variant 2;transcript_id=NM_025856.3;extra_copy_number=0
CM058244.1	Liftoff	CDS	123496575	123496646	.	-	.	ID=cds-NP_080132.1;Parent=rna-NM_025856.3;Dbxref=CCDS:CCDS18644.1,GeneID:66938,GenBank:NP_080132.1,MGI:MGI:1914188;Name=NP_080132.1;Note=isoform 2 is encoded by transcript variant 2;gbkey=CDS;gene=Sh3d21;product=SH3 domain-containing protein 21 isoform 2;protein_id=NP_080132.1;extra_copy_number=0
CM058244.1	Liftoff	CDS	123496727	123496784	.	-	.	ID=cds-NP_080132.1;Parent=rna-NM_025856.3;Dbxref=CCDS:CCDS18644.1,GeneID:66938,GenBank:NP_080132.1,MGI:MGI:1914188;Name=NP_080132.1;Note=isoform 2 is encoded by transcript variant 2;gbkey=CDS;gene=Sh3d21;product=SH3 domain-containing protein 21 isoform 2;protein_id=NP_080132.1;extra_copy_number=0
CM058244.1	Liftoff	CDS	123496868	123497724	.	-	.	ID=cds-NP_080132.1;Parent=rna-NM_025856.3;Dbxref=CCDS:CCDS18644.1,GeneID:66938,GenBank:NP_080132.1,MGI:MGI:1914188;Name=NP_080132.1;Note=isoform 2 is encoded by transcript variant 2;gbkey=CDS;gene=Sh3d21;product=SH3 domain-containing protein 21 isoform 2;protein_id=NP_080132.1;extra_copy_number=0
CM058244.1	Liftoff	CDS	123497875	123497969	.	-	.	ID=cds-NP_080132.1;Parent=rna-NM_025856.3;Dbxref=CCDS:CCDS18644.1,GeneID:66938,GenBank:NP_080132.1,MGI:MGI:1914188;Name=NP_080132.1;Note=isoform 2 is encoded by transcript variant 2;gbkey=CDS;gene=Sh3d21;product=SH3 domain-containing protein 21 isoform 2;protein_id=NP_080132.1;extra_copy_number=0
CM058244.1	Liftoff	CDS	123498057	123498109	.	-	.	ID=cds-NP_080132.1;Parent=rna-NM_025856.3;Dbxref=CCDS:CCDS18644.1,GeneID:66938,GenBank:NP_080132.1,MGI:MGI:1914188;Name=NP_080132.1;Note=isoform 2 is encoded by transcript variant 2;gbkey=CDS;gene=Sh3d21;product=SH3 domain-containing protein 21 isoform 2;protein_id=NP_080132.1;extra_copy_number=0
CM058244.1	Liftoff	CDS	123498192	123498285	.	-	.	ID=cds-NP_080132.1;Parent=rna-NM_025856.3;Dbxref=CCDS:CCDS18644.1,GeneID:66938,GenBank:NP_080132.1,MGI:MGI:1914188;Name=NP_080132.1;Note=isoform 2 is encoded by transcript variant 2;gbkey=CDS;gene=Sh3d21;product=SH3 domain-containing protein 21 isoform 2;protein_id=NP_080132.1;extra_copy_number=0
CM058244.1	Liftoff	CDS	123506315	123506357	.	-	.	ID=cds-NP_080132.1;Parent=rna-NM_025856.3;Dbxref=CCDS:CCDS18644.1,GeneID:66938,GenBank:NP_080132.1,MGI:MGI:1914188;Name=NP_080132.1;Note=isoform 2 is encoded by transcript variant 2;gbkey=CDS;gene=Sh3d21;product=SH3 domain-containing protein 21 isoform 2;protein_id=NP_080132.1;extra_copy_number=0
CM058244.1	Liftoff	CDS	123507172	123507258	.	-	.	ID=cds-NP_080132.1;Parent=rna-NM_025856.3;Dbxref=CCDS:CCDS18644.1,GeneID:66938,GenBank:NP_080132.1,MGI:MGI:1914188;Name=NP_080132.1;Note=isoform 2 is encoded by transcript variant 2;gbkey=CDS;gene=Sh3d21;product=SH3 domain-containing protein 21 isoform 2;protein_id=NP_080132.1;extra_copy_number=0
CM058244.1	Liftoff	CDS	123507357	123507457	.	-	.	ID=cds-NP_080132.1;Parent=rna-NM_025856.3;Dbxref=CCDS:CCDS18644.1,GeneID:66938,GenBank:NP_080132.1,MGI:MGI:1914188;Name=NP_080132.1;Note=isoform 2 is encoded by transcript variant 2;gbkey=CDS;gene=Sh3d21;product=SH3 domain-containing protein 21 isoform 2;protein_id=NP_080132.1;extra_copy_number=0
CM058244.1	Liftoff	CDS	123507569	123507614	.	-	.	ID=cds-NP_080132.1;Parent=rna-NM_025856.3;Dbxref=CCDS:CCDS18644.1,GeneID:66938,GenBank:NP_080132.1,MGI:MGI:1914188;Name=NP_080132.1;Note=isoform 2 is encoded by transcript variant 2;gbkey=CDS;gene=Sh3d21;product=SH3 domain-containing protein 21 isoform 2;protein_id=NP_080132.1;extra_copy_number=0
CM058244.1	Liftoff	CDS	123507801	123507856	.	-	.	ID=cds-NP_080132.1;Parent=rna-NM_025856.3;Dbxref=CCDS:CCDS18644.1,GeneID:66938,GenBank:NP_080132.1,MGI:MGI:1914188;Name=NP_080132.1;Note=isoform 2 is encoded by transcript variant 2;gbkey=CDS;gene=Sh3d21;product=SH3 domain-containing protein 21 isoform 2;protein_id=NP_080132.1;extra_copy_number=0
CM058244.1	Liftoff	CDS	123508286	123508373	.	-	.	ID=cds-NP_080132.1;Parent=rna-NM_025856.3;Dbxref=CCDS:CCDS18644.1,GeneID:66938,GenBank:NP_080132.1,MGI:MGI:1914188;Name=NP_080132.1;Note=isoform 2 is encoded by transcript variant 2;gbkey=CDS;gene=Sh3d21;product=SH3 domain-containing protein 21 isoform 2;protein_id=NP_080132.1;extra_copy_number=0
CM058244.1	Liftoff	mRNA	123496452	123509234	.	-	.	ID=rna-XM_030253707.2;Parent=gene-Sh3d21;Dbxref=GeneID:66938,GenBank:XM_030253707.2,MGI:MGI:1914188;Name=XM_030253707.2;gbkey=mRNA;gene=Sh3d21;model_evidence=Supporting evidence includes similarity to: 1 mRNA%2C 23 ESTs%2C 1 Protein%2C 30 long SRA reads%2C and 100%25 coverage of the annotated genomic feature by RNAseq alignments%2C including 13 samples with support for all annotated introns;product=SH3 domain containing 21%2C transcript variant X1;transcript_id=XM_030253707.2;matches_ref_protein=False;valid_ORF=True;extra_copy_number=0
CM058244.1	Liftoff	exon	123496452	123496646	.	-	.	ID=exon-XM_030253707.2-16;Parent=rna-XM_030253707.2;Dbxref=GeneID:66938,GenBank:XM_030253707.2,MGI:MGI:1914188;gbkey=mRNA;gene=Sh3d21;product=SH3 domain containing 21%2C transcript variant X1;transcript_id=XM_030253707.2;extra_copy_number=0
CM058244.1	Liftoff	exon	123496727	123496784	.	-	.	ID=exon-XM_030253707.2-15;Parent=rna-XM_030253707.2;Dbxref=GeneID:66938,GenBank:XM_030253707.2,MGI:MGI:1914188;gbkey=mRNA;gene=Sh3d21;product=SH3 domain containing 21%2C transcript variant X1;transcript_id=XM_030253707.2;extra_copy_number=0
CM058244.1	Liftoff	exon	123496868	123497724	.	-	.	ID=exon-XM_030253707.2-14;Parent=rna-XM_030253707.2;Dbxref=GeneID:66938,GenBank:XM_030253707.2,MGI:MGI:1914188;gbkey=mRNA;gene=Sh3d21;product=SH3 domain containing 21%2C transcript variant X1;transcript_id=XM_030253707.2;extra_copy_number=0
CM058244.1	Liftoff	exon	123497875	123497969	.	-	.	ID=exon-XM_030253707.2-13;Parent=rna-XM_030253707.2;Dbxref=GeneID:66938,GenBank:XM_030253707.2,MGI:MGI:1914188;gbkey=mRNA;gene=Sh3d21;product=SH3 domain containing 21%2C transcript variant X1;transcript_id=XM_030253707.2;extra_copy_number=0
CM058244.1	Liftoff	exon	123498057	123498109	.	-	.	ID=exon-XM_030253707.2-12;Parent=rna-XM_030253707.2;Dbxref=GeneID:66938,GenBank:XM_030253707.2,MGI:MGI:1914188;gbkey=mRNA;gene=Sh3d21;product=SH3 domain containing 21%2C transcript variant X1;transcript_id=XM_030253707.2;extra_copy_number=0
CM058244.1	Liftoff	exon	123498192	123498285	.	-	.	ID=exon-XM_030253707.2-11;Parent=rna-XM_030253707.2;Dbxref=GeneID:66938,GenBank:XM_030253707.2,MGI:MGI:1914188;gbkey=mRNA;gene=Sh3d21;product=SH3 domain containing 21%2C transcript variant X1;transcript_id=XM_030253707.2;extra_copy_number=0
CM058244.1	Liftoff	exon	123506315	123506357	.	-	.	ID=exon-XM_030253707.2-10;Parent=rna-XM_030253707.2;Dbxref=GeneID:66938,GenBank:XM_030253707.2,MGI:MGI:1914188;gbkey=mRNA;gene=Sh3d21;product=SH3 domain containing 21%2C transcript variant X1;transcript_id=XM_030253707.2;extra_copy_number=0
CM058244.1	Liftoff	exon	123507172	123507258	.	-	.	ID=exon-XM_030253707.2-9;Parent=rna-XM_030253707.2;Dbxref=GeneID:66938,GenBank:XM_030253707.2,MGI:MGI:1914188;gbkey=mRNA;gene=Sh3d21;product=SH3 domain containing 21%2C transcript variant X1;transcript_id=XM_030253707.2;extra_copy_number=0
CM058244.1	Liftoff	exon	123507357	123507457	.	-	.	ID=exon-XM_030253707.2-8;Parent=rna-XM_030253707.2;Dbxref=GeneID:66938,GenBank:XM_030253707.2,MGI:MGI:1914188;gbkey=mRNA;gene=Sh3d21;product=SH3 domain containing 21%2C transcript variant X1;transcript_id=XM_030253707.2;extra_copy_number=0
CM058244.1	Liftoff	exon	123507569	123507614	.	-	.	ID=exon-XM_030253707.2-7;Parent=rna-XM_030253707.2;Dbxref=GeneID:66938,GenBank:XM_030253707.2,MGI:MGI:1914188;gbkey=mRNA;gene=Sh3d21;product=SH3 domain containing 21%2C transcript variant X1;transcript_id=XM_030253707.2;extra_copy_number=0
CM058244.1	Liftoff	exon	123507801	123507856	.	-	.	ID=exon-XM_030253707.2-6;Parent=rna-XM_030253707.2;Dbxref=GeneID:66938,GenBank:XM_030253707.2,MGI:MGI:1914188;gbkey=mRNA;gene=Sh3d21;product=SH3 domain containing 21%2C transcript variant X1;transcript_id=XM_030253707.2;extra_copy_number=0
CM058244.1	Liftoff	exon	123508009	123508099	.	-	.	ID=exon-XM_030253707.2-5;Parent=rna-XM_030253707.2;Dbxref=GeneID:66938,GenBank:XM_030253707.2,MGI:MGI:1914188;gbkey=mRNA;gene=Sh3d21;product=SH3 domain containing 21%2C transcript variant X1;transcript_id=XM_030253707.2;extra_copy_number=0
CM058244.1	Liftoff	exon	123508286	123508404	.	-	.	ID=exon-XM_030253707.2-4;Parent=rna-XM_030253707.2;Dbxref=GeneID:66938,GenBank:XM_030253707.2,MGI:MGI:1914188;gbkey=mRNA;gene=Sh3d21;product=SH3 domain containing 21%2C transcript variant X1;transcript_id=XM_030253707.2;extra_copy_number=0
CM058244.1	Liftoff	exon	123508635	123508695	.	-	.	ID=exon-XM_030253707.2-3;Parent=rna-XM_030253707.2;Dbxref=GeneID:66938,GenBank:XM_030253707.2,MGI:MGI:1914188;gbkey=mRNA;gene=Sh3d21;product=SH3 domain containing 21%2C transcript variant X1;transcript_id=XM_030253707.2;extra_copy_number=0
CM058244.1	Liftoff	exon	123508799	123508956	.	-	.	ID=exon-XM_030253707.2-2;Parent=rna-XM_030253707.2;Dbxref=GeneID:66938,GenBank:XM_030253707.2,MGI:MGI:1914188;gbkey=mRNA;gene=Sh3d21;product=SH3 domain containing 21%2C transcript variant X1;transcript_id=XM_030253707.2;extra_copy_number=0
CM058244.1	Liftoff	exon	123509058	123509234	.	-	.	ID=exon-XM_030253707.2-1;Parent=rna-XM_030253707.2;Dbxref=GeneID:66938,GenBank:XM_030253707.2,MGI:MGI:1914188;gbkey=mRNA;gene=Sh3d21;product=SH3 domain containing 21%2C transcript variant X1;transcript_id=XM_030253707.2;extra_copy_number=0
CM058244.1	Liftoff	CDS	123496575	123496646	.	-	.	ID=cds-XP_030109567.1;Parent=rna-XM_030253707.2;Dbxref=GeneID:66938,GenBank:XP_030109567.1,MGI:MGI:1914188;Name=XP_030109567.1;gbkey=CDS;gene=Sh3d21;product=SH3 domain-containing protein 21 isoform X1;protein_id=XP_030109567.1;extra_copy_number=0
CM058244.1	Liftoff	CDS	123496727	123496784	.	-	.	ID=cds-XP_030109567.1;Parent=rna-XM_030253707.2;Dbxref=GeneID:66938,GenBank:XP_030109567.1,MGI:MGI:1914188;Name=XP_030109567.1;gbkey=CDS;gene=Sh3d21;product=SH3 domain-containing protein 21 isoform X1;protein_id=XP_030109567.1;extra_copy_number=0
CM058244.1	Liftoff	CDS	123496868	123497724	.	-	.	ID=cds-XP_030109567.1;Parent=rna-XM_030253707.2;Dbxref=GeneID:66938,GenBank:XP_030109567.1,MGI:MGI:1914188;Name=XP_030109567.1;gbkey=CDS;gene=Sh3d21;product=SH3 domain-containing protein 21 isoform X1;protein_id=XP_030109567.1;extra_copy_number=0
CM058244.1	Liftoff	CDS	123497875	123497969	.	-	.	ID=cds-XP_030109567.1;Parent=rna-XM_030253707.2;Dbxref=GeneID:66938,GenBank:XP_030109567.1,MGI:MGI:1914188;Name=XP_030109567.1;gbkey=CDS;gene=Sh3d21;product=SH3 domain-containing protein 21 isoform X1;protein_id=XP_030109567.1;extra_copy_number=0
CM058244.1	Liftoff	CDS	123498057	123498109	.	-	.	ID=cds-XP_030109567.1;Parent=rna-XM_030253707.2;Dbxref=GeneID:66938,GenBank:XP_030109567.1,MGI:MGI:1914188;Name=XP_030109567.1;gbkey=CDS;gene=Sh3d21;product=SH3 domain-containing protein 21 isoform X1;protein_id=XP_030109567.1;extra_copy_number=0
CM058244.1	Liftoff	CDS	123498192	123498285	.	-	.	ID=cds-XP_030109567.1;Parent=rna-XM_030253707.2;Dbxref=GeneID:66938,GenBank:XP_030109567.1,MGI:MGI:1914188;Name=XP_030109567.1;gbkey=CDS;gene=Sh3d21;product=SH3 domain-containing protein 21 isoform X1;protein_id=XP_030109567.1;extra_copy_number=0
CM058244.1	Liftoff	CDS	123506315	123506357	.	-	.	ID=cds-XP_030109567.1;Parent=rna-XM_030253707.2;Dbxref=GeneID:66938,GenBank:XP_030109567.1,MGI:MGI:1914188;Name=XP_030109567.1;gbkey=CDS;gene=Sh3d21;product=SH3 domain-containing protein 21 isoform X1;protein_id=XP_030109567.1;extra_copy_number=0
CM058244.1	Liftoff	CDS	123507172	123507258	.	-	.	ID=cds-XP_030109567.1;Parent=rna-XM_030253707.2;Dbxref=GeneID:66938,GenBank:XP_030109567.1,MGI:MGI:1914188;Name=XP_030109567.1;gbkey=CDS;gene=Sh3d21;product=SH3 domain-containing protein 21 isoform X1;protein_id=XP_030109567.1;extra_copy_number=0
CM058244.1	Liftoff	CDS	123507357	123507457	.	-	.	ID=cds-XP_030109567.1;Parent=rna-XM_030253707.2;Dbxref=GeneID:66938,GenBank:XP_030109567.1,MGI:MGI:1914188;Name=XP_030109567.1;gbkey=CDS;gene=Sh3d21;product=SH3 domain-containing protein 21 isoform X1;protein_id=XP_030109567.1;extra_copy_number=0
CM058244.1	Liftoff	CDS	123507569	123507614	.	-	.	ID=cds-XP_030109567.1;Parent=rna-XM_030253707.2;Dbxref=GeneID:66938,GenBank:XP_030109567.1,MGI:MGI:1914188;Name=XP_030109567.1;gbkey=CDS;gene=Sh3d21;product=SH3 domain-containing protein 21 isoform X1;protein_id=XP_030109567.1;extra_copy_number=0
CM058244.1	Liftoff	CDS	123507801	123507856	.	-	.	ID=cds-XP_030109567.1;Parent=rna-XM_030253707.2;Dbxref=GeneID:66938,GenBank:XP_030109567.1,MGI:MGI:1914188;Name=XP_030109567.1;gbkey=CDS;gene=Sh3d21;product=SH3 domain-containing protein 21 isoform X1;protein_id=XP_030109567.1;extra_copy_number=0
CM058244.1	Liftoff	CDS	123508009	123508099	.	-	.	ID=cds-XP_030109567.1;Parent=rna-XM_030253707.2;Dbxref=GeneID:66938,GenBank:XP_030109567.1,MGI:MGI:1914188;Name=XP_030109567.1;gbkey=CDS;gene=Sh3d21;product=SH3 domain-containing protein 21 isoform X1;protein_id=XP_030109567.1;extra_copy_number=0
CM058244.1	Liftoff	CDS	123508286	123508404	.	-	.	ID=cds-XP_030109567.1;Parent=rna-XM_030253707.2;Dbxref=GeneID:66938,GenBank:XP_030109567.1,MGI:MGI:1914188;Name=XP_030109567.1;gbkey=CDS;gene=Sh3d21;product=SH3 domain-containing protein 21 isoform X1;protein_id=XP_030109567.1;extra_copy_number=0
CM058244.1	Liftoff	CDS	123508635	123508695	.	-	.	ID=cds-XP_030109567.1;Parent=rna-XM_030253707.2;Dbxref=GeneID:66938,GenBank:XP_030109567.1,MGI:MGI:1914188;Name=XP_030109567.1;gbkey=CDS;gene=Sh3d21;product=SH3 domain-containing protein 21 isoform X1;protein_id=XP_030109567.1;extra_copy_number=0
CM058244.1	Liftoff	CDS	123508799	123508956	.	-	.	ID=cds-XP_030109567.1;Parent=rna-XM_030253707.2;Dbxref=GeneID:66938,GenBank:XP_030109567.1,MGI:MGI:1914188;Name=XP_030109567.1;gbkey=CDS;gene=Sh3d21;product=SH3 domain-containing protein 21 isoform X1;protein_id=XP_030109567.1;extra_copy_number=0
CM058244.1	Liftoff	CDS	123509058	123509061	.	-	.	ID=cds-XP_030109567.1;Parent=rna-XM_030253707.2;Dbxref=GeneID:66938,GenBank:XP_030109567.1,MGI:MGI:1914188;Name=XP_030109567.1;gbkey=CDS;gene=Sh3d21;product=SH3 domain-containing protein 21 isoform X1;protein_id=XP_030109567.1;extra_copy_number=0
CM058244.1	Liftoff	mRNA	123496452	123509234	.	-	.	ID=rna-XM_030253708.2;Parent=gene-Sh3d21;Dbxref=GeneID:66938,GenBank:XM_030253708.2,MGI:MGI:1914188;Name=XM_030253708.2;gbkey=mRNA;gene=Sh3d21;model_evidence=Supporting evidence includes similarity to: 1 mRNA%2C 23 ESTs%2C 1 Protein%2C 29 long SRA reads%2C and 100%25 coverage of the annotated genomic feature by RNAseq alignments%2C including 11 samples with support for all annotated introns;product=SH3 domain containing 21%2C transcript variant X2;transcript_id=XM_030253708.2;matches_ref_protein=False;valid_ORF=True;extra_copy_number=0
CM058244.1	Liftoff	exon	123496452	123496646	.	-	.	ID=exon-XM_030253708.2-16;Parent=rna-XM_030253708.2;Dbxref=GeneID:66938,GenBank:XM_030253708.2,MGI:MGI:1914188;gbkey=mRNA;gene=Sh3d21;product=SH3 domain containing 21%2C transcript variant X2;transcript_id=XM_030253708.2;extra_copy_number=0
CM058244.1	Liftoff	exon	123496727	123496784	.	-	.	ID=exon-XM_030253708.2-15;Parent=rna-XM_030253708.2;Dbxref=GeneID:66938,GenBank:XM_030253708.2,MGI:MGI:1914188;gbkey=mRNA;gene=Sh3d21;product=SH3 domain containing 21%2C transcript variant X2;transcript_id=XM_030253708.2;extra_copy_number=0
CM058244.1	Liftoff	exon	123496868	123497724	.	-	.	ID=exon-XM_030253708.2-14;Parent=rna-XM_030253708.2;Dbxref=GeneID:66938,GenBank:XM_030253708.2,MGI:MGI:1914188;gbkey=mRNA;gene=Sh3d21;product=SH3 domain containing 21%2C transcript variant X2;transcript_id=XM_030253708.2;extra_copy_number=0
CM058244.1	Liftoff	exon	123497875	123497969	.	-	.	ID=exon-XM_030253708.2-13;Parent=rna-XM_030253708.2;Dbxref=GeneID:66938,GenBank:XM_030253708.2,MGI:MGI:1914188;gbkey=mRNA;gene=Sh3d21;product=SH3 domain containing 21%2C transcript variant X2;transcript_id=XM_030253708.2;extra_copy_number=0
CM058244.1	Liftoff	exon	123498057	123498109	.	-	.	ID=exon-XM_030253708.2-12;Parent=rna-XM_030253708.2;Dbxref=GeneID:66938,GenBank:XM_030253708.2,MGI:MGI:1914188;gbkey=mRNA;gene=Sh3d21;product=SH3 domain containing 21%2C transcript variant X2;transcript_id=XM_030253708.2;extra_copy_number=0
CM058244.1	Liftoff	exon	123498192	123498285	.	-	.	ID=exon-XM_030253708.2-11;Parent=rna-XM_030253708.2;Dbxref=GeneID:66938,GenBank:XM_030253708.2,MGI:MGI:1914188;gbkey=mRNA;gene=Sh3d21;product=SH3 domain containing 21%2C transcript variant X2;transcript_id=XM_030253708.2;extra_copy_number=0
CM058244.1	Liftoff	exon	123506315	123506357	.	-	.	ID=exon-XM_030253708.2-10;Parent=rna-XM_030253708.2;Dbxref=GeneID:66938,GenBank:XM_030253708.2,MGI:MGI:1914188;gbkey=mRNA;gene=Sh3d21;product=SH3 domain containing 21%2C transcript variant X2;transcript_id=XM_030253708.2;extra_copy_number=0
CM058244.1	Liftoff	exon	123507172	123507258	.	-	.	ID=exon-XM_030253708.2-9;Parent=rna-XM_030253708.2;Dbxref=GeneID:66938,GenBank:XM_030253708.2,MGI:MGI:1914188;gbkey=mRNA;gene=Sh3d21;product=SH3 domain containing 21%2C transcript variant X2;transcript_id=XM_030253708.2;extra_copy_number=0
CM058244.1	Liftoff	exon	123507357	123507457	.	-	.	ID=exon-XM_030253708.2-8;Parent=rna-XM_030253708.2;Dbxref=GeneID:66938,GenBank:XM_030253708.2,MGI:MGI:1914188;gbkey=mRNA;gene=Sh3d21;product=SH3 domain containing 21%2C transcript variant X2;transcript_id=XM_030253708.2;extra_copy_number=0
CM058244.1	Liftoff	exon	123507569	123507614	.	-	.	ID=exon-XM_030253708.2-7;Parent=rna-XM_030253708.2;Dbxref=GeneID:66938,GenBank:XM_030253708.2,MGI:MGI:1914188;gbkey=mRNA;gene=Sh3d21;product=SH3 domain containing 21%2C transcript variant X2;transcript_id=XM_030253708.2;extra_copy_number=0
CM058244.1	Liftoff	exon	123507801	123507856	.	-	.	ID=exon-XM_030253708.2-6;Parent=rna-XM_030253708.2;Dbxref=GeneID:66938,GenBank:XM_030253708.2,MGI:MGI:1914188;gbkey=mRNA;gene=Sh3d21;product=SH3 domain containing 21%2C transcript variant X2;transcript_id=XM_030253708.2;extra_copy_number=0
CM058244.1	Liftoff	exon	123508009	123508099	.	-	.	ID=exon-XM_030253708.2-5;Parent=rna-XM_030253708.2;Dbxref=GeneID:66938,GenBank:XM_030253708.2,MGI:MGI:1914188;gbkey=mRNA;gene=Sh3d21;product=SH3 domain containing 21%2C transcript variant X2;transcript_id=XM_030253708.2;extra_copy_number=0
CM058244.1	Liftoff	exon	123508286	123508404	.	-	.	ID=exon-XM_030253708.2-4;Parent=rna-XM_030253708.2;Dbxref=GeneID:66938,GenBank:XM_030253708.2,MGI:MGI:1914188;gbkey=mRNA;gene=Sh3d21;product=SH3 domain containing 21%2C transcript variant X2;transcript_id=XM_030253708.2;extra_copy_number=0
CM058244.1	Liftoff	exon	123508635	123508698	.	-	.	ID=exon-XM_030253708.2-3;Parent=rna-XM_030253708.2;Dbxref=GeneID:66938,GenBank:XM_030253708.2,MGI:MGI:1914188;gbkey=mRNA;gene=Sh3d21;product=SH3 domain containing 21%2C transcript variant X2;transcript_id=XM_030253708.2;extra_copy_number=0
CM058244.1	Liftoff	exon	123508880	123508956	.	-	.	ID=exon-XM_030253708.2-2;Parent=rna-XM_030253708.2;Dbxref=GeneID:66938,GenBank:XM_030253708.2,MGI:MGI:1914188;gbkey=mRNA;gene=Sh3d21;product=SH3 domain containing 21%2C transcript variant X2;transcript_id=XM_030253708.2;extra_copy_number=0
CM058244.1	Liftoff	exon	123509058	123509234	.	-	.	ID=exon-XM_030253708.2-1;Parent=rna-XM_030253708.2;Dbxref=GeneID:66938,GenBank:XM_030253708.2,MGI:MGI:1914188;gbkey=mRNA;gene=Sh3d21;product=SH3 domain containing 21%2C transcript variant X2;transcript_id=XM_030253708.2;extra_copy_number=0
CM058244.1	Liftoff	CDS	123496575	123496646	.	-	.	ID=cds-XP_030109568.1;Parent=rna-XM_030253708.2;Dbxref=GeneID:66938,GenBank:XP_030109568.1,MGI:MGI:1914188;Name=XP_030109568.1;gbkey=CDS;gene=Sh3d21;product=SH3 domain-containing protein 21 isoform X2;protein_id=XP_030109568.1;extra_copy_number=0
CM058244.1	Liftoff	CDS	123496727	123496784	.	-	.	ID=cds-XP_030109568.1;Parent=rna-XM_030253708.2;Dbxref=GeneID:66938,GenBank:XP_030109568.1,MGI:MGI:1914188;Name=XP_030109568.1;gbkey=CDS;gene=Sh3d21;product=SH3 domain-containing protein 21 isoform X2;protein_id=XP_030109568.1;extra_copy_number=0
CM058244.1	Liftoff	CDS	123496868	123497724	.	-	.	ID=cds-XP_030109568.1;Parent=rna-XM_030253708.2;Dbxref=GeneID:66938,GenBank:XP_030109568.1,MGI:MGI:1914188;Name=XP_030109568.1;gbkey=CDS;gene=Sh3d21;product=SH3 domain-containing protein 21 isoform X2;protein_id=XP_030109568.1;extra_copy_number=0
CM058244.1	Liftoff	CDS	123497875	123497969	.	-	.	ID=cds-XP_030109568.1;Parent=rna-XM_030253708.2;Dbxref=GeneID:66938,GenBank:XP_030109568.1,MGI:MGI:1914188;Name=XP_030109568.1;gbkey=CDS;gene=Sh3d21;product=SH3 domain-containing protein 21 isoform X2;protein_id=XP_030109568.1;extra_copy_number=0
CM058244.1	Liftoff	CDS	123498057	123498109	.	-	.	ID=cds-XP_030109568.1;Parent=rna-XM_030253708.2;Dbxref=GeneID:66938,GenBank:XP_030109568.1,MGI:MGI:1914188;Name=XP_030109568.1;gbkey=CDS;gene=Sh3d21;product=SH3 domain-containing protein 21 isoform X2;protein_id=XP_030109568.1;extra_copy_number=0
CM058244.1	Liftoff	CDS	123498192	123498285	.	-	.	ID=cds-XP_030109568.1;Parent=rna-XM_030253708.2;Dbxref=GeneID:66938,GenBank:XP_030109568.1,MGI:MGI:1914188;Name=XP_030109568.1;gbkey=CDS;gene=Sh3d21;product=SH3 domain-containing protein 21 isoform X2;protein_id=XP_030109568.1;extra_copy_number=0
CM058244.1	Liftoff	CDS	123506315	123506357	.	-	.	ID=cds-XP_030109568.1;Parent=rna-XM_030253708.2;Dbxref=GeneID:66938,GenBank:XP_030109568.1,MGI:MGI:1914188;Name=XP_030109568.1;gbkey=CDS;gene=Sh3d21;product=SH3 domain-containing protein 21 isoform X2;protein_id=XP_030109568.1;extra_copy_number=0
CM058244.1	Liftoff	CDS	123507172	123507258	.	-	.	ID=cds-XP_030109568.1;Parent=rna-XM_030253708.2;Dbxref=GeneID:66938,GenBank:XP_030109568.1,MGI:MGI:1914188;Name=XP_030109568.1;gbkey=CDS;gene=Sh3d21;product=SH3 domain-containing protein 21 isoform X2;protein_id=XP_030109568.1;extra_copy_number=0
CM058244.1	Liftoff	CDS	123507357	123507457	.	-	.	ID=cds-XP_030109568.1;Parent=rna-XM_030253708.2;Dbxref=GeneID:66938,GenBank:XP_030109568.1,MGI:MGI:1914188;Name=XP_030109568.1;gbkey=CDS;gene=Sh3d21;product=SH3 domain-containing protein 21 isoform X2;protein_id=XP_030109568.1;extra_copy_number=0
CM058244.1	Liftoff	CDS	123507569	123507614	.	-	.	ID=cds-XP_030109568.1;Parent=rna-XM_030253708.2;Dbxref=GeneID:66938,GenBank:XP_030109568.1,MGI:MGI:1914188;Name=XP_030109568.1;gbkey=CDS;gene=Sh3d21;product=SH3 domain-containing protein 21 isoform X2;protein_id=XP_030109568.1;extra_copy_number=0
CM058244.1	Liftoff	CDS	123507801	123507856	.	-	.	ID=cds-XP_030109568.1;Parent=rna-XM_030253708.2;Dbxref=GeneID:66938,GenBank:XP_030109568.1,MGI:MGI:1914188;Name=XP_030109568.1;gbkey=CDS;gene=Sh3d21;product=SH3 domain-containing protein 21 isoform X2;protein_id=XP_030109568.1;extra_copy_number=0
CM058244.1	Liftoff	CDS	123508009	123508099	.	-	.	ID=cds-XP_030109568.1;Parent=rna-XM_030253708.2;Dbxref=GeneID:66938,GenBank:XP_030109568.1,MGI:MGI:1914188;Name=XP_030109568.1;gbkey=CDS;gene=Sh3d21;product=SH3 domain-containing protein 21 isoform X2;protein_id=XP_030109568.1;extra_copy_number=0
CM058244.1	Liftoff	CDS	123508286	123508404	.	-	.	ID=cds-XP_030109568.1;Parent=rna-XM_030253708.2;Dbxref=GeneID:66938,GenBank:XP_030109568.1,MGI:MGI:1914188;Name=XP_030109568.1;gbkey=CDS;gene=Sh3d21;product=SH3 domain-containing protein 21 isoform X2;protein_id=XP_030109568.1;extra_copy_number=0
CM058244.1	Liftoff	CDS	123508635	123508698	.	-	.	ID=cds-XP_030109568.1;Parent=rna-XM_030253708.2;Dbxref=GeneID:66938,GenBank:XP_030109568.1,MGI:MGI:1914188;Name=XP_030109568.1;gbkey=CDS;gene=Sh3d21;product=SH3 domain-containing protein 21 isoform X2;protein_id=XP_030109568.1;extra_copy_number=0
CM058244.1	Liftoff	CDS	123508880	123508956	.	-	.	ID=cds-XP_030109568.1;Parent=rna-XM_030253708.2;Dbxref=GeneID:66938,GenBank:XP_030109568.1,MGI:MGI:1914188;Name=XP_030109568.1;gbkey=CDS;gene=Sh3d21;product=SH3 domain-containing protein 21 isoform X2;protein_id=XP_030109568.1;extra_copy_number=0
CM058244.1	Liftoff	CDS	123509058	123509061	.	-	.	ID=cds-XP_030109568.1;Parent=rna-XM_030253708.2;Dbxref=GeneID:66938,GenBank:XP_030109568.1,MGI:MGI:1914188;Name=XP_030109568.1;gbkey=CDS;gene=Sh3d21;product=SH3 domain-containing protein 21 isoform X2;protein_id=XP_030109568.1;extra_copy_number=0
CM058244.1	Liftoff	mRNA	123496452	123509543	.	-	.	ID=rna-XM_030253709.2;Parent=gene-Sh3d21;Dbxref=GeneID:66938,GenBank:XM_030253709.2,MGI:MGI:1914188;Name=XM_030253709.2;gbkey=mRNA;gene=Sh3d21;model_evidence=Supporting evidence includes similarity to: 1 mRNA%2C 23 ESTs%2C 1 Protein%2C 29 long SRA reads%2C and 100%25 coverage of the annotated genomic feature by RNAseq alignments%2C including 1 sample with support for all annotated introns;product=SH3 domain containing 21%2C transcript variant X3;transcript_id=XM_030253709.2;matches_ref_protein=False;valid_ORF=True;extra_copy_number=0
CM058244.1	Liftoff	exon	123496452	123496646	.	-	.	ID=exon-XM_030253709.2-17;Parent=rna-XM_030253709.2;Dbxref=GeneID:66938,GenBank:XM_030253709.2,MGI:MGI:1914188;gbkey=mRNA;gene=Sh3d21;product=SH3 domain containing 21%2C transcript variant X3;transcript_id=XM_030253709.2;extra_copy_number=0
CM058244.1	Liftoff	exon	123496727	123496784	.	-	.	ID=exon-XM_030253709.2-16;Parent=rna-XM_030253709.2;Dbxref=GeneID:66938,GenBank:XM_030253709.2,MGI:MGI:1914188;gbkey=mRNA;gene=Sh3d21;product=SH3 domain containing 21%2C transcript variant X3;transcript_id=XM_030253709.2;extra_copy_number=0
CM058244.1	Liftoff	exon	123496868	123497724	.	-	.	ID=exon-XM_030253709.2-15;Parent=rna-XM_030253709.2;Dbxref=GeneID:66938,GenBank:XM_030253709.2,MGI:MGI:1914188;gbkey=mRNA;gene=Sh3d21;product=SH3 domain containing 21%2C transcript variant X3;transcript_id=XM_030253709.2;extra_copy_number=0
CM058244.1	Liftoff	exon	123497875	123497969	.	-	.	ID=exon-XM_030253709.2-14;Parent=rna-XM_030253709.2;Dbxref=GeneID:66938,GenBank:XM_030253709.2,MGI:MGI:1914188;gbkey=mRNA;gene=Sh3d21;product=SH3 domain containing 21%2C transcript variant X3;transcript_id=XM_030253709.2;extra_copy_number=0
CM058244.1	Liftoff	exon	123498057	123498109	.	-	.	ID=exon-XM_030253709.2-13;Parent=rna-XM_030253709.2;Dbxref=GeneID:66938,GenBank:XM_030253709.2,MGI:MGI:1914188;gbkey=mRNA;gene=Sh3d21;product=SH3 domain containing 21%2C transcript variant X3;transcript_id=XM_030253709.2;extra_copy_number=0
CM058244.1	Liftoff	exon	123498192	123498285	.	-	.	ID=exon-XM_030253709.2-12;Parent=rna-XM_030253709.2;Dbxref=GeneID:66938,GenBank:XM_030253709.2,MGI:MGI:1914188;gbkey=mRNA;gene=Sh3d21;product=SH3 domain containing 21%2C transcript variant X3;transcript_id=XM_030253709.2;extra_copy_number=0
CM058244.1	Liftoff	exon	123506315	123506357	.	-	.	ID=exon-XM_030253709.2-11;Parent=rna-XM_030253709.2;Dbxref=GeneID:66938,GenBank:XM_030253709.2,MGI:MGI:1914188;gbkey=mRNA;gene=Sh3d21;product=SH3 domain containing 21%2C transcript variant X3;transcript_id=XM_030253709.2;extra_copy_number=0
CM058244.1	Liftoff	exon	123507172	123507258	.	-	.	ID=exon-XM_030253709.2-10;Parent=rna-XM_030253709.2;Dbxref=GeneID:66938,GenBank:XM_030253709.2,MGI:MGI:1914188;gbkey=mRNA;gene=Sh3d21;product=SH3 domain containing 21%2C transcript variant X3;transcript_id=XM_030253709.2;extra_copy_number=0
CM058244.1	Liftoff	exon	123507357	123507457	.	-	.	ID=exon-XM_030253709.2-9;Parent=rna-XM_030253709.2;Dbxref=GeneID:66938,GenBank:XM_030253709.2,MGI:MGI:1914188;gbkey=mRNA;gene=Sh3d21;product=SH3 domain containing 21%2C transcript variant X3;transcript_id=XM_030253709.2;extra_copy_number=0
CM058244.1	Liftoff	exon	123507569	123507614	.	-	.	ID=exon-XM_030253709.2-8;Parent=rna-XM_030253709.2;Dbxref=GeneID:66938,GenBank:XM_030253709.2,MGI:MGI:1914188;gbkey=mRNA;gene=Sh3d21;product=SH3 domain containing 21%2C transcript variant X3;transcript_id=XM_030253709.2;extra_copy_number=0
CM058244.1	Liftoff	exon	123507801	123507856	.	-	.	ID=exon-XM_030253709.2-7;Parent=rna-XM_030253709.2;Dbxref=GeneID:66938,GenBank:XM_030253709.2,MGI:MGI:1914188;gbkey=mRNA;gene=Sh3d21;product=SH3 domain containing 21%2C transcript variant X3;transcript_id=XM_030253709.2;extra_copy_number=0
CM058244.1	Liftoff	exon	123508009	123508099	.	-	.	ID=exon-XM_030253709.2-6;Parent=rna-XM_030253709.2;Dbxref=GeneID:66938,GenBank:XM_030253709.2,MGI:MGI:1914188;gbkey=mRNA;gene=Sh3d21;product=SH3 domain containing 21%2C transcript variant X3;transcript_id=XM_030253709.2;extra_copy_number=0
CM058244.1	Liftoff	exon	123508286	123508404	.	-	.	ID=exon-XM_030253709.2-5;Parent=rna-XM_030253709.2;Dbxref=GeneID:66938,GenBank:XM_030253709.2,MGI:MGI:1914188;gbkey=mRNA;gene=Sh3d21;product=SH3 domain containing 21%2C transcript variant X3;transcript_id=XM_030253709.2;extra_copy_number=0
CM058244.1	Liftoff	exon	123508635	123508695	.	-	.	ID=exon-XM_030253709.2-4;Parent=rna-XM_030253709.2;Dbxref=GeneID:66938,GenBank:XM_030253709.2,MGI:MGI:1914188;gbkey=mRNA;gene=Sh3d21;product=SH3 domain containing 21%2C transcript variant X3;transcript_id=XM_030253709.2;extra_copy_number=0
CM058244.1	Liftoff	exon	123508880	123508956	.	-	.	ID=exon-XM_030253709.2-3;Parent=rna-XM_030253709.2;Dbxref=GeneID:66938,GenBank:XM_030253709.2,MGI:MGI:1914188;gbkey=mRNA;gene=Sh3d21;product=SH3 domain containing 21%2C transcript variant X3;transcript_id=XM_030253709.2;extra_copy_number=0
CM058244.1	Liftoff	exon	123509058	123509234	.	-	.	ID=exon-XM_030253709.2-2;Parent=rna-XM_030253709.2;Dbxref=GeneID:66938,GenBank:XM_030253709.2,MGI:MGI:1914188;gbkey=mRNA;gene=Sh3d21;product=SH3 domain containing 21%2C transcript variant X3;transcript_id=XM_030253709.2;extra_copy_number=0
CM058244.1	Liftoff	exon	123509527	123509543	.	-	.	ID=exon-XM_030253709.2-1;Parent=rna-XM_030253709.2;Dbxref=GeneID:66938,GenBank:XM_030253709.2,MGI:MGI:1914188;gbkey=mRNA;gene=Sh3d21;product=SH3 domain containing 21%2C transcript variant X3;transcript_id=XM_030253709.2;extra_copy_number=0
CM058244.1	Liftoff	CDS	123496575	123496646	.	-	.	ID=cds-XP_030109569.1;Parent=rna-XM_030253709.2;Dbxref=GeneID:66938,GenBank:XP_030109569.1,MGI:MGI:1914188;Name=XP_030109569.1;gbkey=CDS;gene=Sh3d21;product=SH3 domain-containing protein 21 isoform X3;protein_id=XP_030109569.1;extra_copy_number=0
CM058244.1	Liftoff	CDS	123496727	123496784	.	-	.	ID=cds-XP_030109569.1;Parent=rna-XM_030253709.2;Dbxref=GeneID:66938,GenBank:XP_030109569.1,MGI:MGI:1914188;Name=XP_030109569.1;gbkey=CDS;gene=Sh3d21;product=SH3 domain-containing protein 21 isoform X3;protein_id=XP_030109569.1;extra_copy_number=0
CM058244.1	Liftoff	CDS	123496868	123497724	.	-	.	ID=cds-XP_030109569.1;Parent=rna-XM_030253709.2;Dbxref=GeneID:66938,GenBank:XP_030109569.1,MGI:MGI:1914188;Name=XP_030109569.1;gbkey=CDS;gene=Sh3d21;product=SH3 domain-containing protein 21 isoform X3;protein_id=XP_030109569.1;extra_copy_number=0
CM058244.1	Liftoff	CDS	123497875	123497969	.	-	.	ID=cds-XP_030109569.1;Parent=rna-XM_030253709.2;Dbxref=GeneID:66938,GenBank:XP_030109569.1,MGI:MGI:1914188;Name=XP_030109569.1;gbkey=CDS;gene=Sh3d21;product=SH3 domain-containing protein 21 isoform X3;protein_id=XP_030109569.1;extra_copy_number=0
CM058244.1	Liftoff	CDS	123498057	123498109	.	-	.	ID=cds-XP_030109569.1;Parent=rna-XM_030253709.2;Dbxref=GeneID:66938,GenBank:XP_030109569.1,MGI:MGI:1914188;Name=XP_030109569.1;gbkey=CDS;gene=Sh3d21;product=SH3 domain-containing protein 21 isoform X3;protein_id=XP_030109569.1;extra_copy_number=0
CM058244.1	Liftoff	CDS	123498192	123498285	.	-	.	ID=cds-XP_030109569.1;Parent=rna-XM_030253709.2;Dbxref=GeneID:66938,GenBank:XP_030109569.1,MGI:MGI:1914188;Name=XP_030109569.1;gbkey=CDS;gene=Sh3d21;product=SH3 domain-containing protein 21 isoform X3;protein_id=XP_030109569.1;extra_copy_number=0
CM058244.1	Liftoff	CDS	123506315	123506357	.	-	.	ID=cds-XP_030109569.1;Parent=rna-XM_030253709.2;Dbxref=GeneID:66938,GenBank:XP_030109569.1,MGI:MGI:1914188;Name=XP_030109569.1;gbkey=CDS;gene=Sh3d21;product=SH3 domain-containing protein 21 isoform X3;protein_id=XP_030109569.1;extra_copy_number=0
CM058244.1	Liftoff	CDS	123507172	123507258	.	-	.	ID=cds-XP_030109569.1;Parent=rna-XM_030253709.2;Dbxref=GeneID:66938,GenBank:XP_030109569.1,MGI:MGI:1914188;Name=XP_030109569.1;gbkey=CDS;gene=Sh3d21;product=SH3 domain-containing protein 21 isoform X3;protein_id=XP_030109569.1;extra_copy_number=0
CM058244.1	Liftoff	CDS	123507357	123507457	.	-	.	ID=cds-XP_030109569.1;Parent=rna-XM_030253709.2;Dbxref=GeneID:66938,GenBank:XP_030109569.1,MGI:MGI:1914188;Name=XP_030109569.1;gbkey=CDS;gene=Sh3d21;product=SH3 domain-containing protein 21 isoform X3;protein_id=XP_030109569.1;extra_copy_number=0
CM058244.1	Liftoff	CDS	123507569	123507614	.	-	.	ID=cds-XP_030109569.1;Parent=rna-XM_030253709.2;Dbxref=GeneID:66938,GenBank:XP_030109569.1,MGI:MGI:1914188;Name=XP_030109569.1;gbkey=CDS;gene=Sh3d21;product=SH3 domain-containing protein 21 isoform X3;protein_id=XP_030109569.1;extra_copy_number=0
CM058244.1	Liftoff	CDS	123507801	123507856	.	-	.	ID=cds-XP_030109569.1;Parent=rna-XM_030253709.2;Dbxref=GeneID:66938,GenBank:XP_030109569.1,MGI:MGI:1914188;Name=XP_030109569.1;gbkey=CDS;gene=Sh3d21;product=SH3 domain-containing protein 21 isoform X3;protein_id=XP_030109569.1;extra_copy_number=0
CM058244.1	Liftoff	CDS	123508009	123508099	.	-	.	ID=cds-XP_030109569.1;Parent=rna-XM_030253709.2;Dbxref=GeneID:66938,GenBank:XP_030109569.1,MGI:MGI:1914188;Name=XP_030109569.1;gbkey=CDS;gene=Sh3d21;product=SH3 domain-containing protein 21 isoform X3;protein_id=XP_030109569.1;extra_copy_number=0
CM058244.1	Liftoff	CDS	123508286	123508404	.	-	.	ID=cds-XP_030109569.1;Parent=rna-XM_030253709.2;Dbxref=GeneID:66938,GenBank:XP_030109569.1,MGI:MGI:1914188;Name=XP_030109569.1;gbkey=CDS;gene=Sh3d21;product=SH3 domain-containing protein 21 isoform X3;protein_id=XP_030109569.1;extra_copy_number=0
CM058244.1	Liftoff	CDS	123508635	123508695	.	-	.	ID=cds-XP_030109569.1;Parent=rna-XM_030253709.2;Dbxref=GeneID:66938,GenBank:XP_030109569.1,MGI:MGI:1914188;Name=XP_030109569.1;gbkey=CDS;gene=Sh3d21;product=SH3 domain-containing protein 21 isoform X3;protein_id=XP_030109569.1;extra_copy_number=0
CM058244.1	Liftoff	CDS	123508880	123508956	.	-	.	ID=cds-XP_030109569.1;Parent=rna-XM_030253709.2;Dbxref=GeneID:66938,GenBank:XP_030109569.1,MGI:MGI:1914188;Name=XP_030109569.1;gbkey=CDS;gene=Sh3d21;product=SH3 domain-containing protein 21 isoform X3;protein_id=XP_030109569.1;extra_copy_number=0
CM058244.1	Liftoff	CDS	123509058	123509061	.	-	.	ID=cds-XP_030109569.1;Parent=rna-XM_030253709.2;Dbxref=GeneID:66938,GenBank:XP_030109569.1,MGI:MGI:1914188;Name=XP_030109569.1;gbkey=CDS;gene=Sh3d21;product=SH3 domain-containing protein 21 isoform X3;protein_id=XP_030109569.1;extra_copy_number=0
CM058244.1	Liftoff	mRNA	123496452	123509234	.	-	.	ID=rna-XM_030253710.2;Parent=gene-Sh3d21;Dbxref=GeneID:66938,GenBank:XM_030253710.2,MGI:MGI:1914188;Name=XM_030253710.2;gbkey=mRNA;gene=Sh3d21;model_evidence=Supporting evidence includes similarity to: 13 ESTs%2C 6 long SRA reads%2C and 100%25 coverage of the annotated genomic feature by RNAseq alignments%2C including 22 samples with support for all annotated introns;product=SH3 domain containing 21%2C transcript variant X4;transcript_id=XM_030253710.2;matches_ref_protein=False;valid_ORF=True;extra_copy_number=0
CM058244.1	Liftoff	exon	123496452	123496646	.	-	.	ID=exon-XM_030253710.2-15;Parent=rna-XM_030253710.2;Dbxref=GeneID:66938,GenBank:XM_030253710.2,MGI:MGI:1914188;gbkey=mRNA;gene=Sh3d21;product=SH3 domain containing 21%2C transcript variant X4;transcript_id=XM_030253710.2;extra_copy_number=0
CM058244.1	Liftoff	exon	123496868	123497724	.	-	.	ID=exon-XM_030253710.2-14;Parent=rna-XM_030253710.2;Dbxref=GeneID:66938,GenBank:XM_030253710.2,MGI:MGI:1914188;gbkey=mRNA;gene=Sh3d21;product=SH3 domain containing 21%2C transcript variant X4;transcript_id=XM_030253710.2;extra_copy_number=0
CM058244.1	Liftoff	exon	123497875	123497969	.	-	.	ID=exon-XM_030253710.2-13;Parent=rna-XM_030253710.2;Dbxref=GeneID:66938,GenBank:XM_030253710.2,MGI:MGI:1914188;gbkey=mRNA;gene=Sh3d21;product=SH3 domain containing 21%2C transcript variant X4;transcript_id=XM_030253710.2;extra_copy_number=0
CM058244.1	Liftoff	exon	123498057	123498109	.	-	.	ID=exon-XM_030253710.2-12;Parent=rna-XM_030253710.2;Dbxref=GeneID:66938,GenBank:XM_030253710.2,MGI:MGI:1914188;gbkey=mRNA;gene=Sh3d21;product=SH3 domain containing 21%2C transcript variant X4;transcript_id=XM_030253710.2;extra_copy_number=0
CM058244.1	Liftoff	exon	123498192	123498285	.	-	.	ID=exon-XM_030253710.2-11;Parent=rna-XM_030253710.2;Dbxref=GeneID:66938,GenBank:XM_030253710.2,MGI:MGI:1914188;gbkey=mRNA;gene=Sh3d21;product=SH3 domain containing 21%2C transcript variant X4;transcript_id=XM_030253710.2;extra_copy_number=0
CM058244.1	Liftoff	exon	123506315	123506357	.	-	.	ID=exon-XM_030253710.2-10;Parent=rna-XM_030253710.2;Dbxref=GeneID:66938,GenBank:XM_030253710.2,MGI:MGI:1914188;gbkey=mRNA;gene=Sh3d21;product=SH3 domain containing 21%2C transcript variant X4;transcript_id=XM_030253710.2;extra_copy_number=0
CM058244.1	Liftoff	exon	123507172	123507258	.	-	.	ID=exon-XM_030253710.2-9;Parent=rna-XM_030253710.2;Dbxref=GeneID:66938,GenBank:XM_030253710.2,MGI:MGI:1914188;gbkey=mRNA;gene=Sh3d21;product=SH3 domain containing 21%2C transcript variant X4;transcript_id=XM_030253710.2;extra_copy_number=0
CM058244.1	Liftoff	exon	123507357	123507457	.	-	.	ID=exon-XM_030253710.2-8;Parent=rna-XM_030253710.2;Dbxref=GeneID:66938,GenBank:XM_030253710.2,MGI:MGI:1914188;gbkey=mRNA;gene=Sh3d21;product=SH3 domain containing 21%2C transcript variant X4;transcript_id=XM_030253710.2;extra_copy_number=0
CM058244.1	Liftoff	exon	123507569	123507614	.	-	.	ID=exon-XM_030253710.2-7;Parent=rna-XM_030253710.2;Dbxref=GeneID:66938,GenBank:XM_030253710.2,MGI:MGI:1914188;gbkey=mRNA;gene=Sh3d21;product=SH3 domain containing 21%2C transcript variant X4;transcript_id=XM_030253710.2;extra_copy_number=0
CM058244.1	Liftoff	exon	123507801	123507856	.	-	.	ID=exon-XM_030253710.2-6;Parent=rna-XM_030253710.2;Dbxref=GeneID:66938,GenBank:XM_030253710.2,MGI:MGI:1914188;gbkey=mRNA;gene=Sh3d21;product=SH3 domain containing 21%2C transcript variant X4;transcript_id=XM_030253710.2;extra_copy_number=0
CM058244.1	Liftoff	exon	123508009	123508099	.	-	.	ID=exon-XM_030253710.2-5;Parent=rna-XM_030253710.2;Dbxref=GeneID:66938,GenBank:XM_030253710.2,MGI:MGI:1914188;gbkey=mRNA;gene=Sh3d21;product=SH3 domain containing 21%2C transcript variant X4;transcript_id=XM_030253710.2;extra_copy_number=0
CM058244.1	Liftoff	exon	123508286	123508404	.	-	.	ID=exon-XM_030253710.2-4;Parent=rna-XM_030253710.2;Dbxref=GeneID:66938,GenBank:XM_030253710.2,MGI:MGI:1914188;gbkey=mRNA;gene=Sh3d21;product=SH3 domain containing 21%2C transcript variant X4;transcript_id=XM_030253710.2;extra_copy_number=0
CM058244.1	Liftoff	exon	123508635	123508698	.	-	.	ID=exon-XM_030253710.2-3;Parent=rna-XM_030253710.2;Dbxref=GeneID:66938,GenBank:XM_030253710.2,MGI:MGI:1914188;gbkey=mRNA;gene=Sh3d21;product=SH3 domain containing 21%2C transcript variant X4;transcript_id=XM_030253710.2;extra_copy_number=0
CM058244.1	Liftoff	exon	123508799	123508956	.	-	.	ID=exon-XM_030253710.2-2;Parent=rna-XM_030253710.2;Dbxref=GeneID:66938,GenBank:XM_030253710.2,MGI:MGI:1914188;gbkey=mRNA;gene=Sh3d21;product=SH3 domain containing 21%2C transcript variant X4;transcript_id=XM_030253710.2;extra_copy_number=0
CM058244.1	Liftoff	exon	123509058	123509234	.	-	.	ID=exon-XM_030253710.2-1;Parent=rna-XM_030253710.2;Dbxref=GeneID:66938,GenBank:XM_030253710.2,MGI:MGI:1914188;gbkey=mRNA;gene=Sh3d21;product=SH3 domain containing 21%2C transcript variant X4;transcript_id=XM_030253710.2;extra_copy_number=0
CM058244.1	Liftoff	CDS	123496637	123496646	.	-	.	ID=cds-XP_030109570.1;Parent=rna-XM_030253710.2;Dbxref=GeneID:66938,GenBank:XP_030109570.1,MGI:MGI:1914188;Name=XP_030109570.1;gbkey=CDS;gene=Sh3d21;product=SH3 domain-containing protein 21 isoform X4;protein_id=XP_030109570.1;extra_copy_number=0
CM058244.1	Liftoff	CDS	123496868	123497724	.	-	.	ID=cds-XP_030109570.1;Parent=rna-XM_030253710.2;Dbxref=GeneID:66938,GenBank:XP_030109570.1,MGI:MGI:1914188;Name=XP_030109570.1;gbkey=CDS;gene=Sh3d21;product=SH3 domain-containing protein 21 isoform X4;protein_id=XP_030109570.1;extra_copy_number=0
CM058244.1	Liftoff	CDS	123497875	123497969	.	-	.	ID=cds-XP_030109570.1;Parent=rna-XM_030253710.2;Dbxref=GeneID:66938,GenBank:XP_030109570.1,MGI:MGI:1914188;Name=XP_030109570.1;gbkey=CDS;gene=Sh3d21;product=SH3 domain-containing protein 21 isoform X4;protein_id=XP_030109570.1;extra_copy_number=0
CM058244.1	Liftoff	CDS	123498057	123498109	.	-	.	ID=cds-XP_030109570.1;Parent=rna-XM_030253710.2;Dbxref=GeneID:66938,GenBank:XP_030109570.1,MGI:MGI:1914188;Name=XP_030109570.1;gbkey=CDS;gene=Sh3d21;product=SH3 domain-containing protein 21 isoform X4;protein_id=XP_030109570.1;extra_copy_number=0
CM058244.1	Liftoff	CDS	123498192	123498285	.	-	.	ID=cds-XP_030109570.1;Parent=rna-XM_030253710.2;Dbxref=GeneID:66938,GenBank:XP_030109570.1,MGI:MGI:1914188;Name=XP_030109570.1;gbkey=CDS;gene=Sh3d21;product=SH3 domain-containing protein 21 isoform X4;protein_id=XP_030109570.1;extra_copy_number=0
CM058244.1	Liftoff	CDS	123506315	123506357	.	-	.	ID=cds-XP_030109570.1;Parent=rna-XM_030253710.2;Dbxref=GeneID:66938,GenBank:XP_030109570.1,MGI:MGI:1914188;Name=XP_030109570.1;gbkey=CDS;gene=Sh3d21;product=SH3 domain-containing protein 21 isoform X4;protein_id=XP_030109570.1;extra_copy_number=0
CM058244.1	Liftoff	CDS	123507172	123507258	.	-	.	ID=cds-XP_030109570.1;Parent=rna-XM_030253710.2;Dbxref=GeneID:66938,GenBank:XP_030109570.1,MGI:MGI:1914188;Name=XP_030109570.1;gbkey=CDS;gene=Sh3d21;product=SH3 domain-containing protein 21 isoform X4;protein_id=XP_030109570.1;extra_copy_number=0
CM058244.1	Liftoff	CDS	123507357	123507457	.	-	.	ID=cds-XP_030109570.1;Parent=rna-XM_030253710.2;Dbxref=GeneID:66938,GenBank:XP_030109570.1,MGI:MGI:1914188;Name=XP_030109570.1;gbkey=CDS;gene=Sh3d21;product=SH3 domain-containing protein 21 isoform X4;protein_id=XP_030109570.1;extra_copy_number=0
CM058244.1	Liftoff	CDS	123507569	123507614	.	-	.	ID=cds-XP_030109570.1;Parent=rna-XM_030253710.2;Dbxref=GeneID:66938,GenBank:XP_030109570.1,MGI:MGI:1914188;Name=XP_030109570.1;gbkey=CDS;gene=Sh3d21;product=SH3 domain-containing protein 21 isoform X4;protein_id=XP_030109570.1;extra_copy_number=0
CM058244.1	Liftoff	CDS	123507801	123507856	.	-	.	ID=cds-XP_030109570.1;Parent=rna-XM_030253710.2;Dbxref=GeneID:66938,GenBank:XP_030109570.1,MGI:MGI:1914188;Name=XP_030109570.1;gbkey=CDS;gene=Sh3d21;product=SH3 domain-containing protein 21 isoform X4;protein_id=XP_030109570.1;extra_copy_number=0
CM058244.1	Liftoff	CDS	123508009	123508099	.	-	.	ID=cds-XP_030109570.1;Parent=rna-XM_030253710.2;Dbxref=GeneID:66938,GenBank:XP_030109570.1,MGI:MGI:1914188;Name=XP_030109570.1;gbkey=CDS;gene=Sh3d21;product=SH3 domain-containing protein 21 isoform X4;protein_id=XP_030109570.1;extra_copy_number=0
CM058244.1	Liftoff	CDS	123508286	123508404	.	-	.	ID=cds-XP_030109570.1;Parent=rna-XM_030253710.2;Dbxref=GeneID:66938,GenBank:XP_030109570.1,MGI:MGI:1914188;Name=XP_030109570.1;gbkey=CDS;gene=Sh3d21;product=SH3 domain-containing protein 21 isoform X4;protein_id=XP_030109570.1;extra_copy_number=0
CM058244.1	Liftoff	CDS	123508635	123508698	.	-	.	ID=cds-XP_030109570.1;Parent=rna-XM_030253710.2;Dbxref=GeneID:66938,GenBank:XP_030109570.1,MGI:MGI:1914188;Name=XP_030109570.1;gbkey=CDS;gene=Sh3d21;product=SH3 domain-containing protein 21 isoform X4;protein_id=XP_030109570.1;extra_copy_number=0
CM058244.1	Liftoff	CDS	123508799	123508956	.	-	.	ID=cds-XP_030109570.1;Parent=rna-XM_030253710.2;Dbxref=GeneID:66938,GenBank:XP_030109570.1,MGI:MGI:1914188;Name=XP_030109570.1;gbkey=CDS;gene=Sh3d21;product=SH3 domain-containing protein 21 isoform X4;protein_id=XP_030109570.1;extra_copy_number=0
CM058244.1	Liftoff	CDS	123509058	123509061	.	-	.	ID=cds-XP_030109570.1;Parent=rna-XM_030253710.2;Dbxref=GeneID:66938,GenBank:XP_030109570.1,MGI:MGI:1914188;Name=XP_030109570.1;gbkey=CDS;gene=Sh3d21;product=SH3 domain-containing protein 21 isoform X4;protein_id=XP_030109570.1;extra_copy_number=0
CM058244.1	Liftoff	mRNA	123496452	123508956	.	-	.	ID=rna-XM_030253711.2;Parent=gene-Sh3d21;Dbxref=GeneID:66938,GenBank:XM_030253711.2,MGI:MGI:1914188;Name=XM_030253711.2;gbkey=mRNA;gene=Sh3d21;model_evidence=Supporting evidence includes similarity to: 1 mRNA%2C 23 ESTs%2C 2 Proteins%2C 33 long SRA reads%2C and 100%25 coverage of the annotated genomic feature by RNAseq alignments%2C including 26 samples with support for all annotated introns;product=SH3 domain containing 21%2C transcript variant X5;transcript_id=XM_030253711.2;matches_ref_protein=False;valid_ORF=True;extra_copy_number=0
CM058244.1	Liftoff	exon	123496452	123496646	.	-	.	ID=exon-XM_030253711.2-14;Parent=rna-XM_030253711.2;Dbxref=GeneID:66938,GenBank:XM_030253711.2,MGI:MGI:1914188;gbkey=mRNA;gene=Sh3d21;product=SH3 domain containing 21%2C transcript variant X5;transcript_id=XM_030253711.2;extra_copy_number=0
CM058244.1	Liftoff	exon	123496727	123496784	.	-	.	ID=exon-XM_030253711.2-13;Parent=rna-XM_030253711.2;Dbxref=GeneID:66938,GenBank:XM_030253711.2,MGI:MGI:1914188;gbkey=mRNA;gene=Sh3d21;product=SH3 domain containing 21%2C transcript variant X5;transcript_id=XM_030253711.2;extra_copy_number=0
CM058244.1	Liftoff	exon	123496868	123497724	.	-	.	ID=exon-XM_030253711.2-12;Parent=rna-XM_030253711.2;Dbxref=GeneID:66938,GenBank:XM_030253711.2,MGI:MGI:1914188;gbkey=mRNA;gene=Sh3d21;product=SH3 domain containing 21%2C transcript variant X5;transcript_id=XM_030253711.2;extra_copy_number=0
CM058244.1	Liftoff	exon	123497875	123497969	.	-	.	ID=exon-XM_030253711.2-11;Parent=rna-XM_030253711.2;Dbxref=GeneID:66938,GenBank:XM_030253711.2,MGI:MGI:1914188;gbkey=mRNA;gene=Sh3d21;product=SH3 domain containing 21%2C transcript variant X5;transcript_id=XM_030253711.2;extra_copy_number=0
CM058244.1	Liftoff	exon	123498057	123498109	.	-	.	ID=exon-XM_030253711.2-10;Parent=rna-XM_030253711.2;Dbxref=GeneID:66938,GenBank:XM_030253711.2,MGI:MGI:1914188;gbkey=mRNA;gene=Sh3d21;product=SH3 domain containing 21%2C transcript variant X5;transcript_id=XM_030253711.2;extra_copy_number=0
CM058244.1	Liftoff	exon	123498192	123498285	.	-	.	ID=exon-XM_030253711.2-9;Parent=rna-XM_030253711.2;Dbxref=GeneID:66938,GenBank:XM_030253711.2,MGI:MGI:1914188;gbkey=mRNA;gene=Sh3d21;product=SH3 domain containing 21%2C transcript variant X5;transcript_id=XM_030253711.2;extra_copy_number=0
CM058244.1	Liftoff	exon	123506315	123506357	.	-	.	ID=exon-XM_030253711.2-8;Parent=rna-XM_030253711.2;Dbxref=GeneID:66938,GenBank:XM_030253711.2,MGI:MGI:1914188;gbkey=mRNA;gene=Sh3d21;product=SH3 domain containing 21%2C transcript variant X5;transcript_id=XM_030253711.2;extra_copy_number=0
CM058244.1	Liftoff	exon	123507172	123507258	.	-	.	ID=exon-XM_030253711.2-7;Parent=rna-XM_030253711.2;Dbxref=GeneID:66938,GenBank:XM_030253711.2,MGI:MGI:1914188;gbkey=mRNA;gene=Sh3d21;product=SH3 domain containing 21%2C transcript variant X5;transcript_id=XM_030253711.2;extra_copy_number=0
CM058244.1	Liftoff	exon	123507357	123507457	.	-	.	ID=exon-XM_030253711.2-6;Parent=rna-XM_030253711.2;Dbxref=GeneID:66938,GenBank:XM_030253711.2,MGI:MGI:1914188;gbkey=mRNA;gene=Sh3d21;product=SH3 domain containing 21%2C transcript variant X5;transcript_id=XM_030253711.2;extra_copy_number=0
CM058244.1	Liftoff	exon	123507569	123507614	.	-	.	ID=exon-XM_030253711.2-5;Parent=rna-XM_030253711.2;Dbxref=GeneID:66938,GenBank:XM_030253711.2,MGI:MGI:1914188;gbkey=mRNA;gene=Sh3d21;product=SH3 domain containing 21%2C transcript variant X5;transcript_id=XM_030253711.2;extra_copy_number=0
CM058244.1	Liftoff	exon	123507801	123507856	.	-	.	ID=exon-XM_030253711.2-4;Parent=rna-XM_030253711.2;Dbxref=GeneID:66938,GenBank:XM_030253711.2,MGI:MGI:1914188;gbkey=mRNA;gene=Sh3d21;product=SH3 domain containing 21%2C transcript variant X5;transcript_id=XM_030253711.2;extra_copy_number=0
CM058244.1	Liftoff	exon	123508286	123508404	.	-	.	ID=exon-XM_030253711.2-3;Parent=rna-XM_030253711.2;Dbxref=GeneID:66938,GenBank:XM_030253711.2,MGI:MGI:1914188;gbkey=mRNA;gene=Sh3d21;product=SH3 domain containing 21%2C transcript variant X5;transcript_id=XM_030253711.2;extra_copy_number=0
CM058244.1	Liftoff	exon	123508635	123508698	.	-	.	ID=exon-XM_030253711.2-2;Parent=rna-XM_030253711.2;Dbxref=GeneID:66938,GenBank:XM_030253711.2,MGI:MGI:1914188;gbkey=mRNA;gene=Sh3d21;product=SH3 domain containing 21%2C transcript variant X5;transcript_id=XM_030253711.2;extra_copy_number=0
CM058244.1	Liftoff	exon	123508799	123508956	.	-	.	ID=exon-XM_030253711.2-1;Parent=rna-XM_030253711.2;Dbxref=GeneID:66938,GenBank:XM_030253711.2,MGI:MGI:1914188;gbkey=mRNA;gene=Sh3d21;product=SH3 domain containing 21%2C transcript variant X5;transcript_id=XM_030253711.2;extra_copy_number=0
CM058244.1	Liftoff	CDS	123496575	123496646	.	-	.	ID=cds-XP_030109571.1;Parent=rna-XM_030253711.2;Dbxref=GeneID:66938,GenBank:XP_030109571.1,MGI:MGI:1914188;Name=XP_030109571.1;gbkey=CDS;gene=Sh3d21;product=SH3 domain-containing protein 21 isoform X5;protein_id=XP_030109571.1;extra_copy_number=0
CM058244.1	Liftoff	CDS	123496727	123496784	.	-	.	ID=cds-XP_030109571.1;Parent=rna-XM_030253711.2;Dbxref=GeneID:66938,GenBank:XP_030109571.1,MGI:MGI:1914188;Name=XP_030109571.1;gbkey=CDS;gene=Sh3d21;product=SH3 domain-containing protein 21 isoform X5;protein_id=XP_030109571.1;extra_copy_number=0
CM058244.1	Liftoff	CDS	123496868	123497724	.	-	.	ID=cds-XP_030109571.1;Parent=rna-XM_030253711.2;Dbxref=GeneID:66938,GenBank:XP_030109571.1,MGI:MGI:1914188;Name=XP_030109571.1;gbkey=CDS;gene=Sh3d21;product=SH3 domain-containing protein 21 isoform X5;protein_id=XP_030109571.1;extra_copy_number=0
CM058244.1	Liftoff	CDS	123497875	123497969	.	-	.	ID=cds-XP_030109571.1;Parent=rna-XM_030253711.2;Dbxref=GeneID:66938,GenBank:XP_030109571.1,MGI:MGI:1914188;Name=XP_030109571.1;gbkey=CDS;gene=Sh3d21;product=SH3 domain-containing protein 21 isoform X5;protein_id=XP_030109571.1;extra_copy_number=0
CM058244.1	Liftoff	CDS	123498057	123498109	.	-	.	ID=cds-XP_030109571.1;Parent=rna-XM_030253711.2;Dbxref=GeneID:66938,GenBank:XP_030109571.1,MGI:MGI:1914188;Name=XP_030109571.1;gbkey=CDS;gene=Sh3d21;product=SH3 domain-containing protein 21 isoform X5;protein_id=XP_030109571.1;extra_copy_number=0
CM058244.1	Liftoff	CDS	123498192	123498285	.	-	.	ID=cds-XP_030109571.1;Parent=rna-XM_030253711.2;Dbxref=GeneID:66938,GenBank:XP_030109571.1,MGI:MGI:1914188;Name=XP_030109571.1;gbkey=CDS;gene=Sh3d21;product=SH3 domain-containing protein 21 isoform X5;protein_id=XP_030109571.1;extra_copy_number=0
CM058244.1	Liftoff	CDS	123506315	123506357	.	-	.	ID=cds-XP_030109571.1;Parent=rna-XM_030253711.2;Dbxref=GeneID:66938,GenBank:XP_030109571.1,MGI:MGI:1914188;Name=XP_030109571.1;gbkey=CDS;gene=Sh3d21;product=SH3 domain-containing protein 21 isoform X5;protein_id=XP_030109571.1;extra_copy_number=0
CM058244.1	Liftoff	CDS	123507172	123507258	.	-	.	ID=cds-XP_030109571.1;Parent=rna-XM_030253711.2;Dbxref=GeneID:66938,GenBank:XP_030109571.1,MGI:MGI:1914188;Name=XP_030109571.1;gbkey=CDS;gene=Sh3d21;product=SH3 domain-containing protein 21 isoform X5;protein_id=XP_030109571.1;extra_copy_number=0
CM058244.1	Liftoff	CDS	123507357	123507457	.	-	.	ID=cds-XP_030109571.1;Parent=rna-XM_030253711.2;Dbxref=GeneID:66938,GenBank:XP_030109571.1,MGI:MGI:1914188;Name=XP_030109571.1;gbkey=CDS;gene=Sh3d21;product=SH3 domain-containing protein 21 isoform X5;protein_id=XP_030109571.1;extra_copy_number=0
CM058244.1	Liftoff	CDS	123507569	123507614	.	-	.	ID=cds-XP_030109571.1;Parent=rna-XM_030253711.2;Dbxref=GeneID:66938,GenBank:XP_030109571.1,MGI:MGI:1914188;Name=XP_030109571.1;gbkey=CDS;gene=Sh3d21;product=SH3 domain-containing protein 21 isoform X5;protein_id=XP_030109571.1;extra_copy_number=0
CM058244.1	Liftoff	CDS	123507801	123507856	.	-	.	ID=cds-XP_030109571.1;Parent=rna-XM_030253711.2;Dbxref=GeneID:66938,GenBank:XP_030109571.1,MGI:MGI:1914188;Name=XP_030109571.1;gbkey=CDS;gene=Sh3d21;product=SH3 domain-containing protein 21 isoform X5;protein_id=XP_030109571.1;extra_copy_number=0
CM058244.1	Liftoff	CDS	123508286	123508373	.	-	.	ID=cds-XP_030109571.1;Parent=rna-XM_030253711.2;Dbxref=GeneID:66938,GenBank:XP_030109571.1,MGI:MGI:1914188;Name=XP_030109571.1;gbkey=CDS;gene=Sh3d21;product=SH3 domain-containing protein 21 isoform X5;protein_id=XP_030109571.1;extra_copy_number=0
CM058244.1	Liftoff	mRNA	123496452	123509543	.	-	.	ID=rna-XM_036164353.1;Parent=gene-Sh3d21;Dbxref=GeneID:66938,GenBank:XM_036164353.1,MGI:MGI:1914188;Name=XM_036164353.1;gbkey=mRNA;gene=Sh3d21;model_evidence=Supporting evidence includes similarity to: 1 mRNA%2C 24 ESTs%2C 26 long SRA reads%2C and 100%25 coverage of the annotated genomic feature by RNAseq alignments%2C including 1 sample with support for all annotated introns;product=SH3 domain containing 21%2C transcript variant X6;transcript_id=XM_036164353.1;matches_ref_protein=True;valid_ORF=True;extra_copy_number=0
CM058244.1	Liftoff	exon	123496452	123496646	.	-	.	ID=exon-XM_036164353.1-15;Parent=rna-XM_036164353.1;Dbxref=GeneID:66938,GenBank:XM_036164353.1,MGI:MGI:1914188;gbkey=mRNA;gene=Sh3d21;product=SH3 domain containing 21%2C transcript variant X6;transcript_id=XM_036164353.1;extra_copy_number=0
CM058244.1	Liftoff	exon	123496727	123496784	.	-	.	ID=exon-XM_036164353.1-14;Parent=rna-XM_036164353.1;Dbxref=GeneID:66938,GenBank:XM_036164353.1,MGI:MGI:1914188;gbkey=mRNA;gene=Sh3d21;product=SH3 domain containing 21%2C transcript variant X6;transcript_id=XM_036164353.1;extra_copy_number=0
CM058244.1	Liftoff	exon	123496868	123497724	.	-	.	ID=exon-XM_036164353.1-13;Parent=rna-XM_036164353.1;Dbxref=GeneID:66938,GenBank:XM_036164353.1,MGI:MGI:1914188;gbkey=mRNA;gene=Sh3d21;product=SH3 domain containing 21%2C transcript variant X6;transcript_id=XM_036164353.1;extra_copy_number=0
CM058244.1	Liftoff	exon	123497875	123497969	.	-	.	ID=exon-XM_036164353.1-12;Parent=rna-XM_036164353.1;Dbxref=GeneID:66938,GenBank:XM_036164353.1,MGI:MGI:1914188;gbkey=mRNA;gene=Sh3d21;product=SH3 domain containing 21%2C transcript variant X6;transcript_id=XM_036164353.1;extra_copy_number=0
CM058244.1	Liftoff	exon	123498057	123498109	.	-	.	ID=exon-XM_036164353.1-11;Parent=rna-XM_036164353.1;Dbxref=GeneID:66938,GenBank:XM_036164353.1,MGI:MGI:1914188;gbkey=mRNA;gene=Sh3d21;product=SH3 domain containing 21%2C transcript variant X6;transcript_id=XM_036164353.1;extra_copy_number=0
CM058244.1	Liftoff	exon	123498192	123498285	.	-	.	ID=exon-XM_036164353.1-10;Parent=rna-XM_036164353.1;Dbxref=GeneID:66938,GenBank:XM_036164353.1,MGI:MGI:1914188;gbkey=mRNA;gene=Sh3d21;product=SH3 domain containing 21%2C transcript variant X6;transcript_id=XM_036164353.1;extra_copy_number=0
CM058244.1	Liftoff	exon	123506315	123506357	.	-	.	ID=exon-XM_036164353.1-9;Parent=rna-XM_036164353.1;Dbxref=GeneID:66938,GenBank:XM_036164353.1,MGI:MGI:1914188;gbkey=mRNA;gene=Sh3d21;product=SH3 domain containing 21%2C transcript variant X6;transcript_id=XM_036164353.1;extra_copy_number=0
CM058244.1	Liftoff	exon	123507569	123507614	.	-	.	ID=exon-XM_036164353.1-8;Parent=rna-XM_036164353.1;Dbxref=GeneID:66938,GenBank:XM_036164353.1,MGI:MGI:1914188;gbkey=mRNA;gene=Sh3d21;product=SH3 domain containing 21%2C transcript variant X6;transcript_id=XM_036164353.1;extra_copy_number=0
CM058244.1	Liftoff	exon	123507801	123507856	.	-	.	ID=exon-XM_036164353.1-7;Parent=rna-XM_036164353.1;Dbxref=GeneID:66938,GenBank:XM_036164353.1,MGI:MGI:1914188;gbkey=mRNA;gene=Sh3d21;product=SH3 domain containing 21%2C transcript variant X6;transcript_id=XM_036164353.1;extra_copy_number=0
CM058244.1	Liftoff	exon	123508009	123508099	.	-	.	ID=exon-XM_036164353.1-6;Parent=rna-XM_036164353.1;Dbxref=GeneID:66938,GenBank:XM_036164353.1,MGI:MGI:1914188;gbkey=mRNA;gene=Sh3d21;product=SH3 domain containing 21%2C transcript variant X6;transcript_id=XM_036164353.1;extra_copy_number=0
CM058244.1	Liftoff	exon	123508286	123508404	.	-	.	ID=exon-XM_036164353.1-5;Parent=rna-XM_036164353.1;Dbxref=GeneID:66938,GenBank:XM_036164353.1,MGI:MGI:1914188;gbkey=mRNA;gene=Sh3d21;product=SH3 domain containing 21%2C transcript variant X6;transcript_id=XM_036164353.1;extra_copy_number=0
CM058244.1	Liftoff	exon	123508635	123508698	.	-	.	ID=exon-XM_036164353.1-4;Parent=rna-XM_036164353.1;Dbxref=GeneID:66938,GenBank:XM_036164353.1,MGI:MGI:1914188;gbkey=mRNA;gene=Sh3d21;product=SH3 domain containing 21%2C transcript variant X6;transcript_id=XM_036164353.1;extra_copy_number=0
CM058244.1	Liftoff	exon	123508799	123508956	.	-	.	ID=exon-XM_036164353.1-3;Parent=rna-XM_036164353.1;Dbxref=GeneID:66938,GenBank:XM_036164353.1,MGI:MGI:1914188;gbkey=mRNA;gene=Sh3d21;product=SH3 domain containing 21%2C transcript variant X6;transcript_id=XM_036164353.1;extra_copy_number=0
CM058244.1	Liftoff	exon	123509058	123509234	.	-	.	ID=exon-XM_036164353.1-2;Parent=rna-XM_036164353.1;Dbxref=GeneID:66938,GenBank:XM_036164353.1,MGI:MGI:1914188;gbkey=mRNA;gene=Sh3d21;product=SH3 domain containing 21%2C transcript variant X6;transcript_id=XM_036164353.1;extra_copy_number=0
CM058244.1	Liftoff	exon	123509527	123509543	.	-	.	ID=exon-XM_036164353.1-1;Parent=rna-XM_036164353.1;Dbxref=GeneID:66938,GenBank:XM_036164353.1,MGI:MGI:1914188;gbkey=mRNA;gene=Sh3d21;product=SH3 domain containing 21%2C transcript variant X6;transcript_id=XM_036164353.1;extra_copy_number=0
CM058244.1	Liftoff	CDS	123496575	123496646	.	-	.	ID=cds-XP_036020246.1;Parent=rna-XM_036164353.1;Dbxref=GeneID:66938,GenBank:XP_036020246.1,MGI:MGI:1914188;Name=XP_036020246.1;gbkey=CDS;gene=Sh3d21;product=SH3 domain-containing protein 21 isoform X6;protein_id=XP_036020246.1;extra_copy_number=0
CM058244.1	Liftoff	CDS	123496727	123496784	.	-	.	ID=cds-XP_036020246.1;Parent=rna-XM_036164353.1;Dbxref=GeneID:66938,GenBank:XP_036020246.1,MGI:MGI:1914188;Name=XP_036020246.1;gbkey=CDS;gene=Sh3d21;product=SH3 domain-containing protein 21 isoform X6;protein_id=XP_036020246.1;extra_copy_number=0
CM058244.1	Liftoff	CDS	123496868	123497724	.	-	.	ID=cds-XP_036020246.1;Parent=rna-XM_036164353.1;Dbxref=GeneID:66938,GenBank:XP_036020246.1,MGI:MGI:1914188;Name=XP_036020246.1;gbkey=CDS;gene=Sh3d21;product=SH3 domain-containing protein 21 isoform X6;protein_id=XP_036020246.1;extra_copy_number=0
CM058244.1	Liftoff	CDS	123497875	123497969	.	-	.	ID=cds-XP_036020246.1;Parent=rna-XM_036164353.1;Dbxref=GeneID:66938,GenBank:XP_036020246.1,MGI:MGI:1914188;Name=XP_036020246.1;gbkey=CDS;gene=Sh3d21;product=SH3 domain-containing protein 21 isoform X6;protein_id=XP_036020246.1;extra_copy_number=0
CM058244.1	Liftoff	CDS	123498057	123498109	.	-	.	ID=cds-XP_036020246.1;Parent=rna-XM_036164353.1;Dbxref=GeneID:66938,GenBank:XP_036020246.1,MGI:MGI:1914188;Name=XP_036020246.1;gbkey=CDS;gene=Sh3d21;product=SH3 domain-containing protein 21 isoform X6;protein_id=XP_036020246.1;extra_copy_number=0
CM058244.1	Liftoff	CDS	123498192	123498285	.	-	.	ID=cds-XP_036020246.1;Parent=rna-XM_036164353.1;Dbxref=GeneID:66938,GenBank:XP_036020246.1,MGI:MGI:1914188;Name=XP_036020246.1;gbkey=CDS;gene=Sh3d21;product=SH3 domain-containing protein 21 isoform X6;protein_id=XP_036020246.1;extra_copy_number=0
CM058244.1	Liftoff	CDS	123506315	123506357	.	-	.	ID=cds-XP_036020246.1;Parent=rna-XM_036164353.1;Dbxref=GeneID:66938,GenBank:XP_036020246.1,MGI:MGI:1914188;Name=XP_036020246.1;gbkey=CDS;gene=Sh3d21;product=SH3 domain-containing protein 21 isoform X6;protein_id=XP_036020246.1;extra_copy_number=0
CM058244.1	Liftoff	CDS	123507569	123507598	.	-	.	ID=cds-XP_036020246.1;Parent=rna-XM_036164353.1;Dbxref=GeneID:66938,GenBank:XP_036020246.1,MGI:MGI:1914188;Name=XP_036020246.1;gbkey=CDS;gene=Sh3d21;product=SH3 domain-containing protein 21 isoform X6;protein_id=XP_036020246.1;extra_copy_number=0
CM058244.1	Liftoff	mRNA	123496452	123508956	.	-	.	ID=rna-XM_036164354.1;Parent=gene-Sh3d21;Dbxref=GeneID:66938,GenBank:XM_036164354.1,MGI:MGI:1914188;Name=XM_036164354.1;gbkey=mRNA;gene=Sh3d21;model_evidence=Supporting evidence includes similarity to: 1 mRNA%2C 23 ESTs%2C 27 long SRA reads%2C and 100%25 coverage of the annotated genomic feature by RNAseq alignments%2C including 13 samples with support for all annotated introns;product=SH3 domain containing 21%2C transcript variant X7;transcript_id=XM_036164354.1;matches_ref_protein=True;valid_ORF=True;extra_copy_number=0
CM058244.1	Liftoff	exon	123496452	123496646	.	-	.	ID=exon-XM_036164354.1-12;Parent=rna-XM_036164354.1;Dbxref=GeneID:66938,GenBank:XM_036164354.1,MGI:MGI:1914188;gbkey=mRNA;gene=Sh3d21;product=SH3 domain containing 21%2C transcript variant X7;transcript_id=XM_036164354.1;extra_copy_number=0
CM058244.1	Liftoff	exon	123496727	123496784	.	-	.	ID=exon-XM_036164354.1-11;Parent=rna-XM_036164354.1;Dbxref=GeneID:66938,GenBank:XM_036164354.1,MGI:MGI:1914188;gbkey=mRNA;gene=Sh3d21;product=SH3 domain containing 21%2C transcript variant X7;transcript_id=XM_036164354.1;extra_copy_number=0
CM058244.1	Liftoff	exon	123496868	123497724	.	-	.	ID=exon-XM_036164354.1-10;Parent=rna-XM_036164354.1;Dbxref=GeneID:66938,GenBank:XM_036164354.1,MGI:MGI:1914188;gbkey=mRNA;gene=Sh3d21;product=SH3 domain containing 21%2C transcript variant X7;transcript_id=XM_036164354.1;extra_copy_number=0
CM058244.1	Liftoff	exon	123497875	123497969	.	-	.	ID=exon-XM_036164354.1-9;Parent=rna-XM_036164354.1;Dbxref=GeneID:66938,GenBank:XM_036164354.1,MGI:MGI:1914188;gbkey=mRNA;gene=Sh3d21;product=SH3 domain containing 21%2C transcript variant X7;transcript_id=XM_036164354.1;extra_copy_number=0
CM058244.1	Liftoff	exon	123498057	123498109	.	-	.	ID=exon-XM_036164354.1-8;Parent=rna-XM_036164354.1;Dbxref=GeneID:66938,GenBank:XM_036164354.1,MGI:MGI:1914188;gbkey=mRNA;gene=Sh3d21;product=SH3 domain containing 21%2C transcript variant X7;transcript_id=XM_036164354.1;extra_copy_number=0
CM058244.1	Liftoff	exon	123498192	123498285	.	-	.	ID=exon-XM_036164354.1-7;Parent=rna-XM_036164354.1;Dbxref=GeneID:66938,GenBank:XM_036164354.1,MGI:MGI:1914188;gbkey=mRNA;gene=Sh3d21;product=SH3 domain containing 21%2C transcript variant X7;transcript_id=XM_036164354.1;extra_copy_number=0
CM058244.1	Liftoff	exon	123506315	123506357	.	-	.	ID=exon-XM_036164354.1-6;Parent=rna-XM_036164354.1;Dbxref=GeneID:66938,GenBank:XM_036164354.1,MGI:MGI:1914188;gbkey=mRNA;gene=Sh3d21;product=SH3 domain containing 21%2C transcript variant X7;transcript_id=XM_036164354.1;extra_copy_number=0
CM058244.1	Liftoff	exon	123507569	123507614	.	-	.	ID=exon-XM_036164354.1-5;Parent=rna-XM_036164354.1;Dbxref=GeneID:66938,GenBank:XM_036164354.1,MGI:MGI:1914188;gbkey=mRNA;gene=Sh3d21;product=SH3 domain containing 21%2C transcript variant X7;transcript_id=XM_036164354.1;extra_copy_number=0
CM058244.1	Liftoff	exon	123507801	123507856	.	-	.	ID=exon-XM_036164354.1-4;Parent=rna-XM_036164354.1;Dbxref=GeneID:66938,GenBank:XM_036164354.1,MGI:MGI:1914188;gbkey=mRNA;gene=Sh3d21;product=SH3 domain containing 21%2C transcript variant X7;transcript_id=XM_036164354.1;extra_copy_number=0
CM058244.1	Liftoff	exon	123508286	123508404	.	-	.	ID=exon-XM_036164354.1-3;Parent=rna-XM_036164354.1;Dbxref=GeneID:66938,GenBank:XM_036164354.1,MGI:MGI:1914188;gbkey=mRNA;gene=Sh3d21;product=SH3 domain containing 21%2C transcript variant X7;transcript_id=XM_036164354.1;extra_copy_number=0
CM058244.1	Liftoff	exon	123508635	123508698	.	-	.	ID=exon-XM_036164354.1-2;Parent=rna-XM_036164354.1;Dbxref=GeneID:66938,GenBank:XM_036164354.1,MGI:MGI:1914188;gbkey=mRNA;gene=Sh3d21;product=SH3 domain containing 21%2C transcript variant X7;transcript_id=XM_036164354.1;extra_copy_number=0
CM058244.1	Liftoff	exon	123508799	123508956	.	-	.	ID=exon-XM_036164354.1-1;Parent=rna-XM_036164354.1;Dbxref=GeneID:66938,GenBank:XM_036164354.1,MGI:MGI:1914188;gbkey=mRNA;gene=Sh3d21;product=SH3 domain containing 21%2C transcript variant X7;transcript_id=XM_036164354.1;extra_copy_number=0
CM058244.1	Liftoff	CDS	123496575	123496646	.	-	.	ID=cds-XP_036020247.1;Parent=rna-XM_036164354.1;Dbxref=GeneID:66938,GenBank:XP_036020247.1,MGI:MGI:1914188;Name=XP_036020247.1;gbkey=CDS;gene=Sh3d21;product=SH3 domain-containing protein 21 isoform X6;protein_id=XP_036020247.1;extra_copy_number=0
CM058244.1	Liftoff	CDS	123496727	123496784	.	-	.	ID=cds-XP_036020247.1;Parent=rna-XM_036164354.1;Dbxref=GeneID:66938,GenBank:XP_036020247.1,MGI:MGI:1914188;Name=XP_036020247.1;gbkey=CDS;gene=Sh3d21;product=SH3 domain-containing protein 21 isoform X6;protein_id=XP_036020247.1;extra_copy_number=0
CM058244.1	Liftoff	CDS	123496868	123497724	.	-	.	ID=cds-XP_036020247.1;Parent=rna-XM_036164354.1;Dbxref=GeneID:66938,GenBank:XP_036020247.1,MGI:MGI:1914188;Name=XP_036020247.1;gbkey=CDS;gene=Sh3d21;product=SH3 domain-containing protein 21 isoform X6;protein_id=XP_036020247.1;extra_copy_number=0
CM058244.1	Liftoff	CDS	123497875	123497969	.	-	.	ID=cds-XP_036020247.1;Parent=rna-XM_036164354.1;Dbxref=GeneID:66938,GenBank:XP_036020247.1,MGI:MGI:1914188;Name=XP_036020247.1;gbkey=CDS;gene=Sh3d21;product=SH3 domain-containing protein 21 isoform X6;protein_id=XP_036020247.1;extra_copy_number=0
CM058244.1	Liftoff	CDS	123498057	123498109	.	-	.	ID=cds-XP_036020247.1;Parent=rna-XM_036164354.1;Dbxref=GeneID:66938,GenBank:XP_036020247.1,MGI:MGI:1914188;Name=XP_036020247.1;gbkey=CDS;gene=Sh3d21;product=SH3 domain-containing protein 21 isoform X6;protein_id=XP_036020247.1;extra_copy_number=0
CM058244.1	Liftoff	CDS	123498192	123498285	.	-	.	ID=cds-XP_036020247.1;Parent=rna-XM_036164354.1;Dbxref=GeneID:66938,GenBank:XP_036020247.1,MGI:MGI:1914188;Name=XP_036020247.1;gbkey=CDS;gene=Sh3d21;product=SH3 domain-containing protein 21 isoform X6;protein_id=XP_036020247.1;extra_copy_number=0
CM058244.1	Liftoff	CDS	123506315	123506357	.	-	.	ID=cds-XP_036020247.1;Parent=rna-XM_036164354.1;Dbxref=GeneID:66938,GenBank:XP_036020247.1,MGI:MGI:1914188;Name=XP_036020247.1;gbkey=CDS;gene=Sh3d21;product=SH3 domain-containing protein 21 isoform X6;protein_id=XP_036020247.1;extra_copy_number=0
CM058244.1	Liftoff	CDS	123507569	123507598	.	-	.	ID=cds-XP_036020247.1;Parent=rna-XM_036164354.1;Dbxref=GeneID:66938,GenBank:XP_036020247.1,MGI:MGI:1914188;Name=XP_036020247.1;gbkey=CDS;gene=Sh3d21;product=SH3 domain-containing protein 21 isoform X6;protein_id=XP_036020247.1;extra_copy_number=0
CM058244.1	Liftoff	match	123508073	123508456	.	+	.	ID=a087dbd9-b034-4a8f-b932-17d176e7858b;Target=NG_150787.1 1 384 +;assembly_bases_aln=384;assembly_bases_seq=384;bit_score=715.683;blast_aligner=1;blast_score=384;common_component=0;e_value=0;filter_score=0;for_remapping=2;gap_count=0;hsp_percent_coverage=100;matchable_bases=384;matched_bases=384;num_ident=384;num_mismatch=0;pct_coverage=100;pct_coverage_hiqual=100;pct_identity_gap=100;pct_identity_gapopen_only=100;pct_identity_ungap=100;rank=1;weighted_identity=1;coverage=1.0;sequence_ID=1.0;extra_copy_number=0;copy_num_ID=a087dbd9-b034-4a8f-b932-17d176e7858b_0
CM058244.1	Liftoff	enhancer	123508173	123508356	.	.	.	ID=id-GeneID:128925058;Dbxref=GeneID:128925058;Note=cis-regulatory module chr4:125839584-125839767 (MGSCv37/mm9 assembly coordinates);experiment=EXISTENCE:reporter gene assay evidence [ECO:0000049][PMID:25872643];function=activates a minimal SCP1 promoter by CapStarr-seq with weak activity in P5424 T cells {active_cell/tissue: P5424 T cell};gbkey=regulatory;regulatory_class=enhancer;coverage=1.0;sequence_ID=1.0;extra_copy_number=0;copy_num_ID=id-GeneID:128925058_0
CM058244.1	Liftoff	biological_region	123508173	123508356	.	+	.	ID=id-GeneID:128925058-2;Dbxref=GeneID:128925058;Name=biological region;gbkey=Region;standard_name=CapStarr-seq enhancer MGSCv37_chr4:125839584-125839767;coverage=1.0;sequence_ID=1.0;extra_copy_number=0;copy_num_ID=id-GeneID:128925058-2_0
CM058244.1	Liftoff	gene	123509915	123548802	.	-	.	ID=gene-Thrap3;Dbxref=GeneID:230753,MGI:MGI:2442637;Name=Thrap3;description=thyroid hormone receptor associated protein 3;gbkey=Gene;gene=Thrap3;gene_biotype=protein_coding;gene_synonym=9330151F09Rik,B230333E16Rik,Trap150;coverage=0.999;sequence_ID=0.999;valid_ORFs=6;extra_copy_number=0;copy_num_ID=gene-Thrap3_0
CM058244.1	Liftoff	mRNA	123509915	123548757	.	-	.	ID=rna-NM_001356455.1;Parent=gene-Thrap3;Dbxref=GeneID:230753,GenBank:NM_001356455.1,MGI:MGI:2442637;Name=NM_001356455.1;gbkey=mRNA;gene=Thrap3;product=thyroid hormone receptor associated protein 3%2C transcript variant 2;tag=RefSeq Select;transcript_id=NM_001356455.1;matches_ref_protein=True;valid_ORF=True;extra_copy_number=0
CM058244.1	Liftoff	exon	123509915	123511450	.	-	.	ID=exon-NM_001356455.1-12;Parent=rna-NM_001356455.1;Dbxref=GeneID:230753,GenBank:NM_001356455.1,MGI:MGI:2442637;gbkey=mRNA;gene=Thrap3;product=thyroid hormone receptor associated protein 3%2C transcript variant 2;tag=RefSeq Select;transcript_id=NM_001356455.1;extra_copy_number=0
CM058244.1	Liftoff	exon	123512765	123512908	.	-	.	ID=exon-NM_001356455.1-11;Parent=rna-NM_001356455.1;Dbxref=GeneID:230753,GenBank:NM_001356455.1,MGI:MGI:2442637;gbkey=mRNA;gene=Thrap3;product=thyroid hormone receptor associated protein 3%2C transcript variant 2;tag=RefSeq Select;transcript_id=NM_001356455.1;extra_copy_number=0
CM058244.1	Liftoff	exon	123513304	123513499	.	-	.	ID=exon-NM_001356455.1-10;Parent=rna-NM_001356455.1;Dbxref=GeneID:230753,GenBank:NM_001356455.1,MGI:MGI:2442637;gbkey=mRNA;gene=Thrap3;product=thyroid hormone receptor associated protein 3%2C transcript variant 2;tag=RefSeq Select;transcript_id=NM_001356455.1;extra_copy_number=0
CM058244.1	Liftoff	exon	123517529	123517716	.	-	.	ID=exon-NM_001356455.1-9;Parent=rna-NM_001356455.1;Dbxref=GeneID:230753,GenBank:NM_001356455.1,MGI:MGI:2442637;gbkey=mRNA;gene=Thrap3;product=thyroid hormone receptor associated protein 3%2C transcript variant 2;tag=RefSeq Select;transcript_id=NM_001356455.1;extra_copy_number=0
CM058244.1	Liftoff	exon	123519275	123519359	.	-	.	ID=exon-NM_001356455.1-8;Parent=rna-NM_001356455.1;Dbxref=GeneID:230753,GenBank:NM_001356455.1,MGI:MGI:2442637;gbkey=mRNA;gene=Thrap3;product=thyroid hormone receptor associated protein 3%2C transcript variant 2;tag=RefSeq Select;transcript_id=NM_001356455.1;extra_copy_number=0
CM058244.1	Liftoff	exon	123521379	123521490	.	-	.	ID=exon-NM_001356455.1-7;Parent=rna-NM_001356455.1;Dbxref=GeneID:230753,GenBank:NM_001356455.1,MGI:MGI:2442637;gbkey=mRNA;gene=Thrap3;product=thyroid hormone receptor associated protein 3%2C transcript variant 2;tag=RefSeq Select;transcript_id=NM_001356455.1;extra_copy_number=0
CM058244.1	Liftoff	exon	123522227	123522399	.	-	.	ID=exon-NM_001356455.1-6;Parent=rna-NM_001356455.1;Dbxref=GeneID:230753,GenBank:NM_001356455.1,MGI:MGI:2442637;gbkey=mRNA;gene=Thrap3;product=thyroid hormone receptor associated protein 3%2C transcript variant 2;tag=RefSeq Select;transcript_id=NM_001356455.1;extra_copy_number=0
CM058244.1	Liftoff	exon	123523905	123524600	.	-	.	ID=exon-NM_001356455.1-5;Parent=rna-NM_001356455.1;Dbxref=GeneID:230753,GenBank:NM_001356455.1,MGI:MGI:2442637;gbkey=mRNA;gene=Thrap3;product=thyroid hormone receptor associated protein 3%2C transcript variant 2;tag=RefSeq Select;transcript_id=NM_001356455.1;extra_copy_number=0
CM058244.1	Liftoff	exon	123525959	123526861	.	-	.	ID=exon-NM_001356455.1-4;Parent=rna-NM_001356455.1;Dbxref=GeneID:230753,GenBank:NM_001356455.1,MGI:MGI:2442637;gbkey=mRNA;gene=Thrap3;product=thyroid hormone receptor associated protein 3%2C transcript variant 2;tag=RefSeq Select;transcript_id=NM_001356455.1;extra_copy_number=0
CM058244.1	Liftoff	exon	123532482	123532635	.	-	.	ID=exon-NM_001356455.1-3;Parent=rna-NM_001356455.1;Dbxref=GeneID:230753,GenBank:NM_001356455.1,MGI:MGI:2442637;gbkey=mRNA;gene=Thrap3;product=thyroid hormone receptor associated protein 3%2C transcript variant 2;tag=RefSeq Select;transcript_id=NM_001356455.1;extra_copy_number=0
CM058244.1	Liftoff	exon	123540363	123540450	.	-	.	ID=exon-NM_001356455.1-2;Parent=rna-NM_001356455.1;Dbxref=GeneID:230753,GenBank:NM_001356455.1,MGI:MGI:2442637;gbkey=mRNA;gene=Thrap3;product=thyroid hormone receptor associated protein 3%2C transcript variant 2;tag=RefSeq Select;transcript_id=NM_001356455.1;extra_copy_number=0
CM058244.1	Liftoff	exon	123548617	123548757	.	-	.	ID=exon-NM_001356455.1-1;Parent=rna-NM_001356455.1;Dbxref=GeneID:230753,GenBank:NM_001356455.1,MGI:MGI:2442637;gbkey=mRNA;gene=Thrap3;product=thyroid hormone receptor associated protein 3%2C transcript variant 2;tag=RefSeq Select;transcript_id=NM_001356455.1;extra_copy_number=0
CM058244.1	Liftoff	CDS	123511229	123511450	.	-	.	ID=cds-NP_001343384.1;Parent=rna-NM_001356455.1;Dbxref=CCDS:CCDS18645.1,GeneID:230753,GenBank:NP_001343384.1,MGI:MGI:2442637;Name=NP_001343384.1;gbkey=CDS;gene=Thrap3;product=thyroid hormone receptor-associated protein 3;protein_id=NP_001343384.1;tag=RefSeq Select;extra_copy_number=0
CM058244.1	Liftoff	CDS	123512765	123512908	.	-	.	ID=cds-NP_001343384.1;Parent=rna-NM_001356455.1;Dbxref=CCDS:CCDS18645.1,GeneID:230753,GenBank:NP_001343384.1,MGI:MGI:2442637;Name=NP_001343384.1;gbkey=CDS;gene=Thrap3;product=thyroid hormone receptor-associated protein 3;protein_id=NP_001343384.1;tag=RefSeq Select;extra_copy_number=0
CM058244.1	Liftoff	CDS	123513304	123513499	.	-	.	ID=cds-NP_001343384.1;Parent=rna-NM_001356455.1;Dbxref=CCDS:CCDS18645.1,GeneID:230753,GenBank:NP_001343384.1,MGI:MGI:2442637;Name=NP_001343384.1;gbkey=CDS;gene=Thrap3;product=thyroid hormone receptor-associated protein 3;protein_id=NP_001343384.1;tag=RefSeq Select;extra_copy_number=0
CM058244.1	Liftoff	CDS	123517529	123517716	.	-	.	ID=cds-NP_001343384.1;Parent=rna-NM_001356455.1;Dbxref=CCDS:CCDS18645.1,GeneID:230753,GenBank:NP_001343384.1,MGI:MGI:2442637;Name=NP_001343384.1;gbkey=CDS;gene=Thrap3;product=thyroid hormone receptor-associated protein 3;protein_id=NP_001343384.1;tag=RefSeq Select;extra_copy_number=0
CM058244.1	Liftoff	CDS	123519275	123519359	.	-	.	ID=cds-NP_001343384.1;Parent=rna-NM_001356455.1;Dbxref=CCDS:CCDS18645.1,GeneID:230753,GenBank:NP_001343384.1,MGI:MGI:2442637;Name=NP_001343384.1;gbkey=CDS;gene=Thrap3;product=thyroid hormone receptor-associated protein 3;protein_id=NP_001343384.1;tag=RefSeq Select;extra_copy_number=0
CM058244.1	Liftoff	CDS	123521379	123521490	.	-	.	ID=cds-NP_001343384.1;Parent=rna-NM_001356455.1;Dbxref=CCDS:CCDS18645.1,GeneID:230753,GenBank:NP_001343384.1,MGI:MGI:2442637;Name=NP_001343384.1;gbkey=CDS;gene=Thrap3;product=thyroid hormone receptor-associated protein 3;protein_id=NP_001343384.1;tag=RefSeq Select;extra_copy_number=0
CM058244.1	Liftoff	CDS	123522227	123522399	.	-	.	ID=cds-NP_001343384.1;Parent=rna-NM_001356455.1;Dbxref=CCDS:CCDS18645.1,GeneID:230753,GenBank:NP_001343384.1,MGI:MGI:2442637;Name=NP_001343384.1;gbkey=CDS;gene=Thrap3;product=thyroid hormone receptor-associated protein 3;protein_id=NP_001343384.1;tag=RefSeq Select;extra_copy_number=0
CM058244.1	Liftoff	CDS	123523905	123524600	.	-	.	ID=cds-NP_001343384.1;Parent=rna-NM_001356455.1;Dbxref=CCDS:CCDS18645.1,GeneID:230753,GenBank:NP_001343384.1,MGI:MGI:2442637;Name=NP_001343384.1;gbkey=CDS;gene=Thrap3;product=thyroid hormone receptor-associated protein 3;protein_id=NP_001343384.1;tag=RefSeq Select;extra_copy_number=0
CM058244.1	Liftoff	CDS	123525959	123526861	.	-	.	ID=cds-NP_001343384.1;Parent=rna-NM_001356455.1;Dbxref=CCDS:CCDS18645.1,GeneID:230753,GenBank:NP_001343384.1,MGI:MGI:2442637;Name=NP_001343384.1;gbkey=CDS;gene=Thrap3;product=thyroid hormone receptor-associated protein 3;protein_id=NP_001343384.1;tag=RefSeq Select;extra_copy_number=0
CM058244.1	Liftoff	CDS	123532482	123532618	.	-	.	ID=cds-NP_001343384.1;Parent=rna-NM_001356455.1;Dbxref=CCDS:CCDS18645.1,GeneID:230753,GenBank:NP_001343384.1,MGI:MGI:2442637;Name=NP_001343384.1;gbkey=CDS;gene=Thrap3;product=thyroid hormone receptor-associated protein 3;protein_id=NP_001343384.1;tag=RefSeq Select;extra_copy_number=0
CM058244.1	Liftoff	mRNA	123509915	123547054	.	-	.	ID=rna-NM_001356456.1;Parent=gene-Thrap3;Dbxref=GeneID:230753,GenBank:NM_001356456.1,MGI:MGI:2442637;Name=NM_001356456.1;gbkey=mRNA;gene=Thrap3;product=thyroid hormone receptor associated protein 3%2C transcript variant 3;transcript_id=NM_001356456.1;matches_ref_protein=True;valid_ORF=True;extra_copy_number=0
CM058244.1	Liftoff	exon	123509915	123511450	.	-	.	ID=exon-NM_001356456.1-12;Parent=rna-NM_001356456.1;Dbxref=GeneID:230753,GenBank:NM_001356456.1,MGI:MGI:2442637;gbkey=mRNA;gene=Thrap3;product=thyroid hormone receptor associated protein 3%2C transcript variant 3;transcript_id=NM_001356456.1;extra_copy_number=0
CM058244.1	Liftoff	exon	123512765	123512908	.	-	.	ID=exon-NM_001356456.1-11;Parent=rna-NM_001356456.1;Dbxref=GeneID:230753,GenBank:NM_001356456.1,MGI:MGI:2442637;gbkey=mRNA;gene=Thrap3;product=thyroid hormone receptor associated protein 3%2C transcript variant 3;transcript_id=NM_001356456.1;extra_copy_number=0
CM058244.1	Liftoff	exon	123513304	123513499	.	-	.	ID=exon-NM_001356456.1-10;Parent=rna-NM_001356456.1;Dbxref=GeneID:230753,GenBank:NM_001356456.1,MGI:MGI:2442637;gbkey=mRNA;gene=Thrap3;product=thyroid hormone receptor associated protein 3%2C transcript variant 3;transcript_id=NM_001356456.1;extra_copy_number=0
CM058244.1	Liftoff	exon	123517529	123517716	.	-	.	ID=exon-NM_001356456.1-9;Parent=rna-NM_001356456.1;Dbxref=GeneID:230753,GenBank:NM_001356456.1,MGI:MGI:2442637;gbkey=mRNA;gene=Thrap3;product=thyroid hormone receptor associated protein 3%2C transcript variant 3;transcript_id=NM_001356456.1;extra_copy_number=0
CM058244.1	Liftoff	exon	123519275	123519359	.	-	.	ID=exon-NM_001356456.1-8;Parent=rna-NM_001356456.1;Dbxref=GeneID:230753,GenBank:NM_001356456.1,MGI:MGI:2442637;gbkey=mRNA;gene=Thrap3;product=thyroid hormone receptor associated protein 3%2C transcript variant 3;transcript_id=NM_001356456.1;extra_copy_number=0
CM058244.1	Liftoff	exon	123521379	123521490	.	-	.	ID=exon-NM_001356456.1-7;Parent=rna-NM_001356456.1;Dbxref=GeneID:230753,GenBank:NM_001356456.1,MGI:MGI:2442637;gbkey=mRNA;gene=Thrap3;product=thyroid hormone receptor associated protein 3%2C transcript variant 3;transcript_id=NM_001356456.1;extra_copy_number=0
CM058244.1	Liftoff	exon	123522227	123522399	.	-	.	ID=exon-NM_001356456.1-6;Parent=rna-NM_001356456.1;Dbxref=GeneID:230753,GenBank:NM_001356456.1,MGI:MGI:2442637;gbkey=mRNA;gene=Thrap3;product=thyroid hormone receptor associated protein 3%2C transcript variant 3;transcript_id=NM_001356456.1;extra_copy_number=0
CM058244.1	Liftoff	exon	123523905	123524600	.	-	.	ID=exon-NM_001356456.1-5;Parent=rna-NM_001356456.1;Dbxref=GeneID:230753,GenBank:NM_001356456.1,MGI:MGI:2442637;gbkey=mRNA;gene=Thrap3;product=thyroid hormone receptor associated protein 3%2C transcript variant 3;transcript_id=NM_001356456.1;extra_copy_number=0
CM058244.1	Liftoff	exon	123525959	123526861	.	-	.	ID=exon-NM_001356456.1-4;Parent=rna-NM_001356456.1;Dbxref=GeneID:230753,GenBank:NM_001356456.1,MGI:MGI:2442637;gbkey=mRNA;gene=Thrap3;product=thyroid hormone receptor associated protein 3%2C transcript variant 3;transcript_id=NM_001356456.1;extra_copy_number=0
CM058244.1	Liftoff	exon	123532482	123532635	.	-	.	ID=exon-NM_001356456.1-3;Parent=rna-NM_001356456.1;Dbxref=GeneID:230753,GenBank:NM_001356456.1,MGI:MGI:2442637;gbkey=mRNA;gene=Thrap3;product=thyroid hormone receptor associated protein 3%2C transcript variant 3;transcript_id=NM_001356456.1;extra_copy_number=0
CM058244.1	Liftoff	exon	123540363	123540450	.	-	.	ID=exon-NM_001356456.1-2;Parent=rna-NM_001356456.1;Dbxref=GeneID:230753,GenBank:NM_001356456.1,MGI:MGI:2442637;gbkey=mRNA;gene=Thrap3;product=thyroid hormone receptor associated protein 3%2C transcript variant 3;transcript_id=NM_001356456.1;extra_copy_number=0
CM058244.1	Liftoff	exon	123546993	123547054	.	-	.	ID=exon-NM_001356456.1-1;Parent=rna-NM_001356456.1;Dbxref=GeneID:230753,GenBank:NM_001356456.1,MGI:MGI:2442637;gbkey=mRNA;gene=Thrap3;product=thyroid hormone receptor associated protein 3%2C transcript variant 3;transcript_id=NM_001356456.1;extra_copy_number=0
CM058244.1	Liftoff	CDS	123511229	123511450	.	-	.	ID=cds-NP_001343385.1;Parent=rna-NM_001356456.1;Dbxref=CCDS:CCDS18645.1,GeneID:230753,GenBank:NP_001343385.1,MGI:MGI:2442637;Name=NP_001343385.1;gbkey=CDS;gene=Thrap3;product=thyroid hormone receptor-associated protein 3;protein_id=NP_001343385.1;extra_copy_number=0
CM058244.1	Liftoff	CDS	123512765	123512908	.	-	.	ID=cds-NP_001343385.1;Parent=rna-NM_001356456.1;Dbxref=CCDS:CCDS18645.1,GeneID:230753,GenBank:NP_001343385.1,MGI:MGI:2442637;Name=NP_001343385.1;gbkey=CDS;gene=Thrap3;product=thyroid hormone receptor-associated protein 3;protein_id=NP_001343385.1;extra_copy_number=0
CM058244.1	Liftoff	CDS	123513304	123513499	.	-	.	ID=cds-NP_001343385.1;Parent=rna-NM_001356456.1;Dbxref=CCDS:CCDS18645.1,GeneID:230753,GenBank:NP_001343385.1,MGI:MGI:2442637;Name=NP_001343385.1;gbkey=CDS;gene=Thrap3;product=thyroid hormone receptor-associated protein 3;protein_id=NP_001343385.1;extra_copy_number=0
CM058244.1	Liftoff	CDS	123517529	123517716	.	-	.	ID=cds-NP_001343385.1;Parent=rna-NM_001356456.1;Dbxref=CCDS:CCDS18645.1,GeneID:230753,GenBank:NP_001343385.1,MGI:MGI:2442637;Name=NP_001343385.1;gbkey=CDS;gene=Thrap3;product=thyroid hormone receptor-associated protein 3;protein_id=NP_001343385.1;extra_copy_number=0
CM058244.1	Liftoff	CDS	123519275	123519359	.	-	.	ID=cds-NP_001343385.1;Parent=rna-NM_001356456.1;Dbxref=CCDS:CCDS18645.1,GeneID:230753,GenBank:NP_001343385.1,MGI:MGI:2442637;Name=NP_001343385.1;gbkey=CDS;gene=Thrap3;product=thyroid hormone receptor-associated protein 3;protein_id=NP_001343385.1;extra_copy_number=0
CM058244.1	Liftoff	CDS	123521379	123521490	.	-	.	ID=cds-NP_001343385.1;Parent=rna-NM_001356456.1;Dbxref=CCDS:CCDS18645.1,GeneID:230753,GenBank:NP_001343385.1,MGI:MGI:2442637;Name=NP_001343385.1;gbkey=CDS;gene=Thrap3;product=thyroid hormone receptor-associated protein 3;protein_id=NP_001343385.1;extra_copy_number=0
CM058244.1	Liftoff	CDS	123522227	123522399	.	-	.	ID=cds-NP_001343385.1;Parent=rna-NM_001356456.1;Dbxref=CCDS:CCDS18645.1,GeneID:230753,GenBank:NP_001343385.1,MGI:MGI:2442637;Name=NP_001343385.1;gbkey=CDS;gene=Thrap3;product=thyroid hormone receptor-associated protein 3;protein_id=NP_001343385.1;extra_copy_number=0
CM058244.1	Liftoff	CDS	123523905	123524600	.	-	.	ID=cds-NP_001343385.1;Parent=rna-NM_001356456.1;Dbxref=CCDS:CCDS18645.1,GeneID:230753,GenBank:NP_001343385.1,MGI:MGI:2442637;Name=NP_001343385.1;gbkey=CDS;gene=Thrap3;product=thyroid hormone receptor-associated protein 3;protein_id=NP_001343385.1;extra_copy_number=0
CM058244.1	Liftoff	CDS	123525959	123526861	.	-	.	ID=cds-NP_001343385.1;Parent=rna-NM_001356456.1;Dbxref=CCDS:CCDS18645.1,GeneID:230753,GenBank:NP_001343385.1,MGI:MGI:2442637;Name=NP_001343385.1;gbkey=CDS;gene=Thrap3;product=thyroid hormone receptor-associated protein 3;protein_id=NP_001343385.1;extra_copy_number=0
CM058244.1	Liftoff	CDS	123532482	123532618	.	-	.	ID=cds-NP_001343385.1;Parent=rna-NM_001356456.1;Dbxref=CCDS:CCDS18645.1,GeneID:230753,GenBank:NP_001343385.1,MGI:MGI:2442637;Name=NP_001343385.1;gbkey=CDS;gene=Thrap3;product=thyroid hormone receptor-associated protein 3;protein_id=NP_001343385.1;extra_copy_number=0
CM058244.1	Liftoff	mRNA	123509915	123548757	.	-	.	ID=rna-NM_146153.3;Parent=gene-Thrap3;Dbxref=GeneID:230753,GenBank:NM_146153.3,MGI:MGI:2442637;Name=NM_146153.3;gbkey=mRNA;gene=Thrap3;product=thyroid hormone receptor associated protein 3%2C transcript variant 1;transcript_id=NM_146153.3;matches_ref_protein=True;valid_ORF=True;extra_copy_number=0
CM058244.1	Liftoff	exon	123509915	123511450	.	-	.	ID=exon-NM_146153.3-11;Parent=rna-NM_146153.3;Dbxref=GeneID:230753,GenBank:NM_146153.3,MGI:MGI:2442637;gbkey=mRNA;gene=Thrap3;product=thyroid hormone receptor associated protein 3%2C transcript variant 1;transcript_id=NM_146153.3;extra_copy_number=0
CM058244.1	Liftoff	exon	123512765	123512908	.	-	.	ID=exon-NM_146153.3-10;Parent=rna-NM_146153.3;Dbxref=GeneID:230753,GenBank:NM_146153.3,MGI:MGI:2442637;gbkey=mRNA;gene=Thrap3;product=thyroid hormone receptor associated protein 3%2C transcript variant 1;transcript_id=NM_146153.3;extra_copy_number=0
CM058244.1	Liftoff	exon	123513304	123513499	.	-	.	ID=exon-NM_146153.3-9;Parent=rna-NM_146153.3;Dbxref=GeneID:230753,GenBank:NM_146153.3,MGI:MGI:2442637;gbkey=mRNA;gene=Thrap3;product=thyroid hormone receptor associated protein 3%2C transcript variant 1;transcript_id=NM_146153.3;extra_copy_number=0
CM058244.1	Liftoff	exon	123517529	123517716	.	-	.	ID=exon-NM_146153.3-8;Parent=rna-NM_146153.3;Dbxref=GeneID:230753,GenBank:NM_146153.3,MGI:MGI:2442637;gbkey=mRNA;gene=Thrap3;product=thyroid hormone receptor associated protein 3%2C transcript variant 1;transcript_id=NM_146153.3;extra_copy_number=0
CM058244.1	Liftoff	exon	123519275	123519359	.	-	.	ID=exon-NM_146153.3-7;Parent=rna-NM_146153.3;Dbxref=GeneID:230753,GenBank:NM_146153.3,MGI:MGI:2442637;gbkey=mRNA;gene=Thrap3;product=thyroid hormone receptor associated protein 3%2C transcript variant 1;transcript_id=NM_146153.3;extra_copy_number=0
CM058244.1	Liftoff	exon	123521379	123521490	.	-	.	ID=exon-NM_146153.3-6;Parent=rna-NM_146153.3;Dbxref=GeneID:230753,GenBank:NM_146153.3,MGI:MGI:2442637;gbkey=mRNA;gene=Thrap3;product=thyroid hormone receptor associated protein 3%2C transcript variant 1;transcript_id=NM_146153.3;extra_copy_number=0
CM058244.1	Liftoff	exon	123522227	123522399	.	-	.	ID=exon-NM_146153.3-5;Parent=rna-NM_146153.3;Dbxref=GeneID:230753,GenBank:NM_146153.3,MGI:MGI:2442637;gbkey=mRNA;gene=Thrap3;product=thyroid hormone receptor associated protein 3%2C transcript variant 1;transcript_id=NM_146153.3;extra_copy_number=0
CM058244.1	Liftoff	exon	123523905	123524600	.	-	.	ID=exon-NM_146153.3-4;Parent=rna-NM_146153.3;Dbxref=GeneID:230753,GenBank:NM_146153.3,MGI:MGI:2442637;gbkey=mRNA;gene=Thrap3;product=thyroid hormone receptor associated protein 3%2C transcript variant 1;transcript_id=NM_146153.3;extra_copy_number=0
CM058244.1	Liftoff	exon	123525959	123526861	.	-	.	ID=exon-NM_146153.3-3;Parent=rna-NM_146153.3;Dbxref=GeneID:230753,GenBank:NM_146153.3,MGI:MGI:2442637;gbkey=mRNA;gene=Thrap3;product=thyroid hormone receptor associated protein 3%2C transcript variant 1;transcript_id=NM_146153.3;extra_copy_number=0
CM058244.1	Liftoff	exon	123532482	123532635	.	-	.	ID=exon-NM_146153.3-2;Parent=rna-NM_146153.3;Dbxref=GeneID:230753,GenBank:NM_146153.3,MGI:MGI:2442637;gbkey=mRNA;gene=Thrap3;product=thyroid hormone receptor associated protein 3%2C transcript variant 1;transcript_id=NM_146153.3;extra_copy_number=0
CM058244.1	Liftoff	exon	123548617	123548757	.	-	.	ID=exon-NM_146153.3-1;Parent=rna-NM_146153.3;Dbxref=GeneID:230753,GenBank:NM_146153.3,MGI:MGI:2442637;gbkey=mRNA;gene=Thrap3;product=thyroid hormone receptor associated protein 3%2C transcript variant 1;transcript_id=NM_146153.3;extra_copy_number=0
CM058244.1	Liftoff	CDS	123511229	123511450	.	-	.	ID=cds-NP_666265.3;Parent=rna-NM_146153.3;Dbxref=CCDS:CCDS18645.1,GeneID:230753,GenBank:NP_666265.3,MGI:MGI:2442637;Name=NP_666265.3;gbkey=CDS;gene=Thrap3;product=thyroid hormone receptor-associated protein 3;protein_id=NP_666265.3;extra_copy_number=0
CM058244.1	Liftoff	CDS	123512765	123512908	.	-	.	ID=cds-NP_666265.3;Parent=rna-NM_146153.3;Dbxref=CCDS:CCDS18645.1,GeneID:230753,GenBank:NP_666265.3,MGI:MGI:2442637;Name=NP_666265.3;gbkey=CDS;gene=Thrap3;product=thyroid hormone receptor-associated protein 3;protein_id=NP_666265.3;extra_copy_number=0
CM058244.1	Liftoff	CDS	123513304	123513499	.	-	.	ID=cds-NP_666265.3;Parent=rna-NM_146153.3;Dbxref=CCDS:CCDS18645.1,GeneID:230753,GenBank:NP_666265.3,MGI:MGI:2442637;Name=NP_666265.3;gbkey=CDS;gene=Thrap3;product=thyroid hormone receptor-associated protein 3;protein_id=NP_666265.3;extra_copy_number=0
CM058244.1	Liftoff	CDS	123517529	123517716	.	-	.	ID=cds-NP_666265.3;Parent=rna-NM_146153.3;Dbxref=CCDS:CCDS18645.1,GeneID:230753,GenBank:NP_666265.3,MGI:MGI:2442637;Name=NP_666265.3;gbkey=CDS;gene=Thrap3;product=thyroid hormone receptor-associated protein 3;protein_id=NP_666265.3;extra_copy_number=0
CM058244.1	Liftoff	CDS	123519275	123519359	.	-	.	ID=cds-NP_666265.3;Parent=rna-NM_146153.3;Dbxref=CCDS:CCDS18645.1,GeneID:230753,GenBank:NP_666265.3,MGI:MGI:2442637;Name=NP_666265.3;gbkey=CDS;gene=Thrap3;product=thyroid hormone receptor-associated protein 3;protein_id=NP_666265.3;extra_copy_number=0
CM058244.1	Liftoff	CDS	123521379	123521490	.	-	.	ID=cds-NP_666265.3;Parent=rna-NM_146153.3;Dbxref=CCDS:CCDS18645.1,GeneID:230753,GenBank:NP_666265.3,MGI:MGI:2442637;Name=NP_666265.3;gbkey=CDS;gene=Thrap3;product=thyroid hormone receptor-associated protein 3;protein_id=NP_666265.3;extra_copy_number=0
CM058244.1	Liftoff	CDS	123522227	123522399	.	-	.	ID=cds-NP_666265.3;Parent=rna-NM_146153.3;Dbxref=CCDS:CCDS18645.1,GeneID:230753,GenBank:NP_666265.3,MGI:MGI:2442637;Name=NP_666265.3;gbkey=CDS;gene=Thrap3;product=thyroid hormone receptor-associated protein 3;protein_id=NP_666265.3;extra_copy_number=0
CM058244.1	Liftoff	CDS	123523905	123524600	.	-	.	ID=cds-NP_666265.3;Parent=rna-NM_146153.3;Dbxref=CCDS:CCDS18645.1,GeneID:230753,GenBank:NP_666265.3,MGI:MGI:2442637;Name=NP_666265.3;gbkey=CDS;gene=Thrap3;product=thyroid hormone receptor-associated protein 3;protein_id=NP_666265.3;extra_copy_number=0
CM058244.1	Liftoff	CDS	123525959	123526861	.	-	.	ID=cds-NP_666265.3;Parent=rna-NM_146153.3;Dbxref=CCDS:CCDS18645.1,GeneID:230753,GenBank:NP_666265.3,MGI:MGI:2442637;Name=NP_666265.3;gbkey=CDS;gene=Thrap3;product=thyroid hormone receptor-associated protein 3;protein_id=NP_666265.3;extra_copy_number=0
CM058244.1	Liftoff	CDS	123532482	123532618	.	-	.	ID=cds-NP_666265.3;Parent=rna-NM_146153.3;Dbxref=CCDS:CCDS18645.1,GeneID:230753,GenBank:NP_666265.3,MGI:MGI:2442637;Name=NP_666265.3;gbkey=CDS;gene=Thrap3;product=thyroid hormone receptor-associated protein 3;protein_id=NP_666265.3;extra_copy_number=0
CM058244.1	Liftoff	mRNA	123509915	123548590	.	-	.	ID=rna-XM_036164047.1;Parent=gene-Thrap3;Dbxref=GeneID:230753,GenBank:XM_036164047.1,MGI:MGI:2442637;Name=XM_036164047.1;gbkey=mRNA;gene=Thrap3;model_evidence=Supporting evidence includes similarity to: 3 mRNAs%2C 45 ESTs%2C 6 Proteins%2C 2680 long SRA reads%2C and 100%25 coverage of the annotated genomic feature by RNAseq alignments%2C including 26 samples with support for all annotated introns;product=thyroid hormone receptor associated protein 3%2C transcript variant X1;transcript_id=XM_036164047.1;matches_ref_protein=True;valid_ORF=True;extra_copy_number=0
CM058244.1	Liftoff	exon	123509915	123511450	.	-	.	ID=exon-XM_036164047.1-12;Parent=rna-XM_036164047.1;Dbxref=GeneID:230753,GenBank:XM_036164047.1,MGI:MGI:2442637;gbkey=mRNA;gene=Thrap3;product=thyroid hormone receptor associated protein 3%2C transcript variant X1;transcript_id=XM_036164047.1;extra_copy_number=0
CM058244.1	Liftoff	exon	123512765	123512908	.	-	.	ID=exon-XM_036164047.1-11;Parent=rna-XM_036164047.1;Dbxref=GeneID:230753,GenBank:XM_036164047.1,MGI:MGI:2442637;gbkey=mRNA;gene=Thrap3;product=thyroid hormone receptor associated protein 3%2C transcript variant X1;transcript_id=XM_036164047.1;extra_copy_number=0
CM058244.1	Liftoff	exon	123513304	123513499	.	-	.	ID=exon-XM_036164047.1-10;Parent=rna-XM_036164047.1;Dbxref=GeneID:230753,GenBank:XM_036164047.1,MGI:MGI:2442637;gbkey=mRNA;gene=Thrap3;product=thyroid hormone receptor associated protein 3%2C transcript variant X1;transcript_id=XM_036164047.1;extra_copy_number=0
CM058244.1	Liftoff	exon	123517529	123517716	.	-	.	ID=exon-XM_036164047.1-9;Parent=rna-XM_036164047.1;Dbxref=GeneID:230753,GenBank:XM_036164047.1,MGI:MGI:2442637;gbkey=mRNA;gene=Thrap3;product=thyroid hormone receptor associated protein 3%2C transcript variant X1;transcript_id=XM_036164047.1;extra_copy_number=0
CM058244.1	Liftoff	exon	123519275	123519359	.	-	.	ID=exon-XM_036164047.1-8;Parent=rna-XM_036164047.1;Dbxref=GeneID:230753,GenBank:XM_036164047.1,MGI:MGI:2442637;gbkey=mRNA;gene=Thrap3;product=thyroid hormone receptor associated protein 3%2C transcript variant X1;transcript_id=XM_036164047.1;extra_copy_number=0
CM058244.1	Liftoff	exon	123521379	123521490	.	-	.	ID=exon-XM_036164047.1-7;Parent=rna-XM_036164047.1;Dbxref=GeneID:230753,GenBank:XM_036164047.1,MGI:MGI:2442637;gbkey=mRNA;gene=Thrap3;product=thyroid hormone receptor associated protein 3%2C transcript variant X1;transcript_id=XM_036164047.1;extra_copy_number=0
CM058244.1	Liftoff	exon	123522227	123522399	.	-	.	ID=exon-XM_036164047.1-6;Parent=rna-XM_036164047.1;Dbxref=GeneID:230753,GenBank:XM_036164047.1,MGI:MGI:2442637;gbkey=mRNA;gene=Thrap3;product=thyroid hormone receptor associated protein 3%2C transcript variant X1;transcript_id=XM_036164047.1;extra_copy_number=0
CM058244.1	Liftoff	exon	123523905	123524600	.	-	.	ID=exon-XM_036164047.1-5;Parent=rna-XM_036164047.1;Dbxref=GeneID:230753,GenBank:XM_036164047.1,MGI:MGI:2442637;gbkey=mRNA;gene=Thrap3;product=thyroid hormone receptor associated protein 3%2C transcript variant X1;transcript_id=XM_036164047.1;extra_copy_number=0
CM058244.1	Liftoff	exon	123525959	123526861	.	-	.	ID=exon-XM_036164047.1-4;Parent=rna-XM_036164047.1;Dbxref=GeneID:230753,GenBank:XM_036164047.1,MGI:MGI:2442637;gbkey=mRNA;gene=Thrap3;product=thyroid hormone receptor associated protein 3%2C transcript variant X1;transcript_id=XM_036164047.1;extra_copy_number=0
CM058244.1	Liftoff	exon	123532482	123532635	.	-	.	ID=exon-XM_036164047.1-3;Parent=rna-XM_036164047.1;Dbxref=GeneID:230753,GenBank:XM_036164047.1,MGI:MGI:2442637;gbkey=mRNA;gene=Thrap3;product=thyroid hormone receptor associated protein 3%2C transcript variant X1;transcript_id=XM_036164047.1;extra_copy_number=0
CM058244.1	Liftoff	exon	123540363	123540450	.	-	.	ID=exon-XM_036164047.1-2;Parent=rna-XM_036164047.1;Dbxref=GeneID:230753,GenBank:XM_036164047.1,MGI:MGI:2442637;gbkey=mRNA;gene=Thrap3;product=thyroid hormone receptor associated protein 3%2C transcript variant X1;transcript_id=XM_036164047.1;extra_copy_number=0
CM058244.1	Liftoff	exon	123547850	123548590	.	-	.	ID=exon-XM_036164047.1-1;Parent=rna-XM_036164047.1;Dbxref=GeneID:230753,GenBank:XM_036164047.1,MGI:MGI:2442637;gbkey=mRNA;gene=Thrap3;product=thyroid hormone receptor associated protein 3%2C transcript variant X1;transcript_id=XM_036164047.1;extra_copy_number=0
CM058244.1	Liftoff	CDS	123511229	123511450	.	-	.	ID=cds-XP_036019940.1;Parent=rna-XM_036164047.1;Dbxref=GeneID:230753,GenBank:XP_036019940.1,MGI:MGI:2442637;Name=XP_036019940.1;gbkey=CDS;gene=Thrap3;product=thyroid hormone receptor-associated protein 3 isoform X1;protein_id=XP_036019940.1;extra_copy_number=0
CM058244.1	Liftoff	CDS	123512765	123512908	.	-	.	ID=cds-XP_036019940.1;Parent=rna-XM_036164047.1;Dbxref=GeneID:230753,GenBank:XP_036019940.1,MGI:MGI:2442637;Name=XP_036019940.1;gbkey=CDS;gene=Thrap3;product=thyroid hormone receptor-associated protein 3 isoform X1;protein_id=XP_036019940.1;extra_copy_number=0
CM058244.1	Liftoff	CDS	123513304	123513499	.	-	.	ID=cds-XP_036019940.1;Parent=rna-XM_036164047.1;Dbxref=GeneID:230753,GenBank:XP_036019940.1,MGI:MGI:2442637;Name=XP_036019940.1;gbkey=CDS;gene=Thrap3;product=thyroid hormone receptor-associated protein 3 isoform X1;protein_id=XP_036019940.1;extra_copy_number=0
CM058244.1	Liftoff	CDS	123517529	123517716	.	-	.	ID=cds-XP_036019940.1;Parent=rna-XM_036164047.1;Dbxref=GeneID:230753,GenBank:XP_036019940.1,MGI:MGI:2442637;Name=XP_036019940.1;gbkey=CDS;gene=Thrap3;product=thyroid hormone receptor-associated protein 3 isoform X1;protein_id=XP_036019940.1;extra_copy_number=0
CM058244.1	Liftoff	CDS	123519275	123519359	.	-	.	ID=cds-XP_036019940.1;Parent=rna-XM_036164047.1;Dbxref=GeneID:230753,GenBank:XP_036019940.1,MGI:MGI:2442637;Name=XP_036019940.1;gbkey=CDS;gene=Thrap3;product=thyroid hormone receptor-associated protein 3 isoform X1;protein_id=XP_036019940.1;extra_copy_number=0
CM058244.1	Liftoff	CDS	123521379	123521490	.	-	.	ID=cds-XP_036019940.1;Parent=rna-XM_036164047.1;Dbxref=GeneID:230753,GenBank:XP_036019940.1,MGI:MGI:2442637;Name=XP_036019940.1;gbkey=CDS;gene=Thrap3;product=thyroid hormone receptor-associated protein 3 isoform X1;protein_id=XP_036019940.1;extra_copy_number=0
CM058244.1	Liftoff	CDS	123522227	123522399	.	-	.	ID=cds-XP_036019940.1;Parent=rna-XM_036164047.1;Dbxref=GeneID:230753,GenBank:XP_036019940.1,MGI:MGI:2442637;Name=XP_036019940.1;gbkey=CDS;gene=Thrap3;product=thyroid hormone receptor-associated protein 3 isoform X1;protein_id=XP_036019940.1;extra_copy_number=0
CM058244.1	Liftoff	CDS	123523905	123524600	.	-	.	ID=cds-XP_036019940.1;Parent=rna-XM_036164047.1;Dbxref=GeneID:230753,GenBank:XP_036019940.1,MGI:MGI:2442637;Name=XP_036019940.1;gbkey=CDS;gene=Thrap3;product=thyroid hormone receptor-associated protein 3 isoform X1;protein_id=XP_036019940.1;extra_copy_number=0
CM058244.1	Liftoff	CDS	123525959	123526861	.	-	.	ID=cds-XP_036019940.1;Parent=rna-XM_036164047.1;Dbxref=GeneID:230753,GenBank:XP_036019940.1,MGI:MGI:2442637;Name=XP_036019940.1;gbkey=CDS;gene=Thrap3;product=thyroid hormone receptor-associated protein 3 isoform X1;protein_id=XP_036019940.1;extra_copy_number=0
CM058244.1	Liftoff	CDS	123532482	123532618	.	-	.	ID=cds-XP_036019940.1;Parent=rna-XM_036164047.1;Dbxref=GeneID:230753,GenBank:XP_036019940.1,MGI:MGI:2442637;Name=XP_036019940.1;gbkey=CDS;gene=Thrap3;product=thyroid hormone receptor-associated protein 3 isoform X1;protein_id=XP_036019940.1;extra_copy_number=0
CM058244.1	Liftoff	mRNA	123509915	123548740	.	-	.	ID=rna-XM_036164048.1;Parent=gene-Thrap3;Dbxref=GeneID:230753,GenBank:XM_036164048.1,MGI:MGI:2442637;Name=XM_036164048.1;gbkey=mRNA;gene=Thrap3;model_evidence=Supporting evidence includes similarity to: 3 mRNAs%2C 44 ESTs%2C 1 Protein%2C 2601 long SRA reads%2C and 100%25 coverage of the annotated genomic feature by RNAseq alignments%2C including 26 samples with support for all annotated introns;product=thyroid hormone receptor associated protein 3%2C transcript variant X4;transcript_id=XM_036164048.1;matches_ref_protein=True;valid_ORF=True;extra_copy_number=0
CM058244.1	Liftoff	exon	123509915	123511450	.	-	.	ID=exon-XM_036164048.1-13;Parent=rna-XM_036164048.1;Dbxref=GeneID:230753,GenBank:XM_036164048.1,MGI:MGI:2442637;gbkey=mRNA;gene=Thrap3;product=thyroid hormone receptor associated protein 3%2C transcript variant X4;transcript_id=XM_036164048.1;extra_copy_number=0
CM058244.1	Liftoff	exon	123512765	123512908	.	-	.	ID=exon-XM_036164048.1-12;Parent=rna-XM_036164048.1;Dbxref=GeneID:230753,GenBank:XM_036164048.1,MGI:MGI:2442637;gbkey=mRNA;gene=Thrap3;product=thyroid hormone receptor associated protein 3%2C transcript variant X4;transcript_id=XM_036164048.1;extra_copy_number=0
CM058244.1	Liftoff	exon	123513304	123513499	.	-	.	ID=exon-XM_036164048.1-11;Parent=rna-XM_036164048.1;Dbxref=GeneID:230753,GenBank:XM_036164048.1,MGI:MGI:2442637;gbkey=mRNA;gene=Thrap3;product=thyroid hormone receptor associated protein 3%2C transcript variant X4;transcript_id=XM_036164048.1;extra_copy_number=0
CM058244.1	Liftoff	exon	123517529	123517716	.	-	.	ID=exon-XM_036164048.1-10;Parent=rna-XM_036164048.1;Dbxref=GeneID:230753,GenBank:XM_036164048.1,MGI:MGI:2442637;gbkey=mRNA;gene=Thrap3;product=thyroid hormone receptor associated protein 3%2C transcript variant X4;transcript_id=XM_036164048.1;extra_copy_number=0
CM058244.1	Liftoff	exon	123519275	123519359	.	-	.	ID=exon-XM_036164048.1-9;Parent=rna-XM_036164048.1;Dbxref=GeneID:230753,GenBank:XM_036164048.1,MGI:MGI:2442637;gbkey=mRNA;gene=Thrap3;product=thyroid hormone receptor associated protein 3%2C transcript variant X4;transcript_id=XM_036164048.1;extra_copy_number=0
CM058244.1	Liftoff	exon	123521379	123521490	.	-	.	ID=exon-XM_036164048.1-8;Parent=rna-XM_036164048.1;Dbxref=GeneID:230753,GenBank:XM_036164048.1,MGI:MGI:2442637;gbkey=mRNA;gene=Thrap3;product=thyroid hormone receptor associated protein 3%2C transcript variant X4;transcript_id=XM_036164048.1;extra_copy_number=0
CM058244.1	Liftoff	exon	123522227	123522399	.	-	.	ID=exon-XM_036164048.1-7;Parent=rna-XM_036164048.1;Dbxref=GeneID:230753,GenBank:XM_036164048.1,MGI:MGI:2442637;gbkey=mRNA;gene=Thrap3;product=thyroid hormone receptor associated protein 3%2C transcript variant X4;transcript_id=XM_036164048.1;extra_copy_number=0
CM058244.1	Liftoff	exon	123523905	123524600	.	-	.	ID=exon-XM_036164048.1-6;Parent=rna-XM_036164048.1;Dbxref=GeneID:230753,GenBank:XM_036164048.1,MGI:MGI:2442637;gbkey=mRNA;gene=Thrap3;product=thyroid hormone receptor associated protein 3%2C transcript variant X4;transcript_id=XM_036164048.1;extra_copy_number=0
CM058244.1	Liftoff	exon	123525959	123526861	.	-	.	ID=exon-XM_036164048.1-5;Parent=rna-XM_036164048.1;Dbxref=GeneID:230753,GenBank:XM_036164048.1,MGI:MGI:2442637;gbkey=mRNA;gene=Thrap3;product=thyroid hormone receptor associated protein 3%2C transcript variant X4;transcript_id=XM_036164048.1;extra_copy_number=0
CM058244.1	Liftoff	exon	123530978	123531189	.	-	.	ID=exon-XM_036164048.1-4;Parent=rna-XM_036164048.1;Dbxref=GeneID:230753,GenBank:XM_036164048.1,MGI:MGI:2442637;gbkey=mRNA;gene=Thrap3;product=thyroid hormone receptor associated protein 3%2C transcript variant X4;transcript_id=XM_036164048.1;extra_copy_number=0
CM058244.1	Liftoff	exon	123532482	123532635	.	-	.	ID=exon-XM_036164048.1-3;Parent=rna-XM_036164048.1;Dbxref=GeneID:230753,GenBank:XM_036164048.1,MGI:MGI:2442637;gbkey=mRNA;gene=Thrap3;product=thyroid hormone receptor associated protein 3%2C transcript variant X4;transcript_id=XM_036164048.1;extra_copy_number=0
CM058244.1	Liftoff	exon	123540363	123540450	.	-	.	ID=exon-XM_036164048.1-2;Parent=rna-XM_036164048.1;Dbxref=GeneID:230753,GenBank:XM_036164048.1,MGI:MGI:2442637;gbkey=mRNA;gene=Thrap3;product=thyroid hormone receptor associated protein 3%2C transcript variant X4;transcript_id=XM_036164048.1;extra_copy_number=0
CM058244.1	Liftoff	exon	123548617	123548740	.	-	.	ID=exon-XM_036164048.1-1;Parent=rna-XM_036164048.1;Dbxref=GeneID:230753,GenBank:XM_036164048.1,MGI:MGI:2442637;gbkey=mRNA;gene=Thrap3;product=thyroid hormone receptor associated protein 3%2C transcript variant X4;transcript_id=XM_036164048.1;extra_copy_number=0
CM058244.1	Liftoff	CDS	123511229	123511450	.	-	.	ID=cds-XP_036019941.1;Parent=rna-XM_036164048.1;Dbxref=GeneID:230753,GenBank:XP_036019941.1,MGI:MGI:2442637;Name=XP_036019941.1;gbkey=CDS;gene=Thrap3;product=thyroid hormone receptor-associated protein 3 isoform X2;protein_id=XP_036019941.1;extra_copy_number=0
CM058244.1	Liftoff	CDS	123512765	123512908	.	-	.	ID=cds-XP_036019941.1;Parent=rna-XM_036164048.1;Dbxref=GeneID:230753,GenBank:XP_036019941.1,MGI:MGI:2442637;Name=XP_036019941.1;gbkey=CDS;gene=Thrap3;product=thyroid hormone receptor-associated protein 3 isoform X2;protein_id=XP_036019941.1;extra_copy_number=0
CM058244.1	Liftoff	CDS	123513304	123513499	.	-	.	ID=cds-XP_036019941.1;Parent=rna-XM_036164048.1;Dbxref=GeneID:230753,GenBank:XP_036019941.1,MGI:MGI:2442637;Name=XP_036019941.1;gbkey=CDS;gene=Thrap3;product=thyroid hormone receptor-associated protein 3 isoform X2;protein_id=XP_036019941.1;extra_copy_number=0
CM058244.1	Liftoff	CDS	123517529	123517716	.	-	.	ID=cds-XP_036019941.1;Parent=rna-XM_036164048.1;Dbxref=GeneID:230753,GenBank:XP_036019941.1,MGI:MGI:2442637;Name=XP_036019941.1;gbkey=CDS;gene=Thrap3;product=thyroid hormone receptor-associated protein 3 isoform X2;protein_id=XP_036019941.1;extra_copy_number=0
CM058244.1	Liftoff	CDS	123519275	123519359	.	-	.	ID=cds-XP_036019941.1;Parent=rna-XM_036164048.1;Dbxref=GeneID:230753,GenBank:XP_036019941.1,MGI:MGI:2442637;Name=XP_036019941.1;gbkey=CDS;gene=Thrap3;product=thyroid hormone receptor-associated protein 3 isoform X2;protein_id=XP_036019941.1;extra_copy_number=0
CM058244.1	Liftoff	CDS	123521379	123521490	.	-	.	ID=cds-XP_036019941.1;Parent=rna-XM_036164048.1;Dbxref=GeneID:230753,GenBank:XP_036019941.1,MGI:MGI:2442637;Name=XP_036019941.1;gbkey=CDS;gene=Thrap3;product=thyroid hormone receptor-associated protein 3 isoform X2;protein_id=XP_036019941.1;extra_copy_number=0
CM058244.1	Liftoff	CDS	123522227	123522399	.	-	.	ID=cds-XP_036019941.1;Parent=rna-XM_036164048.1;Dbxref=GeneID:230753,GenBank:XP_036019941.1,MGI:MGI:2442637;Name=XP_036019941.1;gbkey=CDS;gene=Thrap3;product=thyroid hormone receptor-associated protein 3 isoform X2;protein_id=XP_036019941.1;extra_copy_number=0
CM058244.1	Liftoff	CDS	123523905	123524600	.	-	.	ID=cds-XP_036019941.1;Parent=rna-XM_036164048.1;Dbxref=GeneID:230753,GenBank:XP_036019941.1,MGI:MGI:2442637;Name=XP_036019941.1;gbkey=CDS;gene=Thrap3;product=thyroid hormone receptor-associated protein 3 isoform X2;protein_id=XP_036019941.1;extra_copy_number=0
CM058244.1	Liftoff	CDS	123525959	123526152	.	-	.	ID=cds-XP_036019941.1;Parent=rna-XM_036164048.1;Dbxref=GeneID:230753,GenBank:XP_036019941.1,MGI:MGI:2442637;Name=XP_036019941.1;gbkey=CDS;gene=Thrap3;product=thyroid hormone receptor-associated protein 3 isoform X2;protein_id=XP_036019941.1;extra_copy_number=0
CM058244.1	Liftoff	mRNA	123509915	123548740	.	-	.	ID=rna-XM_036164049.1;Parent=gene-Thrap3;Dbxref=GeneID:230753,GenBank:XM_036164049.1,MGI:MGI:2442637;Name=XM_036164049.1;gbkey=mRNA;gene=Thrap3;model_evidence=Supporting evidence includes similarity to: 3 mRNAs%2C 43 ESTs%2C 1 Protein%2C 2598 long SRA reads%2C and 100%25 coverage of the annotated genomic feature by RNAseq alignments%2C including 26 samples with support for all annotated introns;product=thyroid hormone receptor associated protein 3%2C transcript variant X5;transcript_id=XM_036164049.1;matches_ref_protein=True;valid_ORF=True;extra_copy_number=0
CM058244.1	Liftoff	exon	123509915	123511450	.	-	.	ID=exon-XM_036164049.1-12;Parent=rna-XM_036164049.1;Dbxref=GeneID:230753,GenBank:XM_036164049.1,MGI:MGI:2442637;gbkey=mRNA;gene=Thrap3;product=thyroid hormone receptor associated protein 3%2C transcript variant X5;transcript_id=XM_036164049.1;extra_copy_number=0
CM058244.1	Liftoff	exon	123512765	123512908	.	-	.	ID=exon-XM_036164049.1-11;Parent=rna-XM_036164049.1;Dbxref=GeneID:230753,GenBank:XM_036164049.1,MGI:MGI:2442637;gbkey=mRNA;gene=Thrap3;product=thyroid hormone receptor associated protein 3%2C transcript variant X5;transcript_id=XM_036164049.1;extra_copy_number=0
CM058244.1	Liftoff	exon	123513304	123513499	.	-	.	ID=exon-XM_036164049.1-10;Parent=rna-XM_036164049.1;Dbxref=GeneID:230753,GenBank:XM_036164049.1,MGI:MGI:2442637;gbkey=mRNA;gene=Thrap3;product=thyroid hormone receptor associated protein 3%2C transcript variant X5;transcript_id=XM_036164049.1;extra_copy_number=0
CM058244.1	Liftoff	exon	123517529	123517716	.	-	.	ID=exon-XM_036164049.1-9;Parent=rna-XM_036164049.1;Dbxref=GeneID:230753,GenBank:XM_036164049.1,MGI:MGI:2442637;gbkey=mRNA;gene=Thrap3;product=thyroid hormone receptor associated protein 3%2C transcript variant X5;transcript_id=XM_036164049.1;extra_copy_number=0
CM058244.1	Liftoff	exon	123519275	123519359	.	-	.	ID=exon-XM_036164049.1-8;Parent=rna-XM_036164049.1;Dbxref=GeneID:230753,GenBank:XM_036164049.1,MGI:MGI:2442637;gbkey=mRNA;gene=Thrap3;product=thyroid hormone receptor associated protein 3%2C transcript variant X5;transcript_id=XM_036164049.1;extra_copy_number=0
CM058244.1	Liftoff	exon	123521379	123521490	.	-	.	ID=exon-XM_036164049.1-7;Parent=rna-XM_036164049.1;Dbxref=GeneID:230753,GenBank:XM_036164049.1,MGI:MGI:2442637;gbkey=mRNA;gene=Thrap3;product=thyroid hormone receptor associated protein 3%2C transcript variant X5;transcript_id=XM_036164049.1;extra_copy_number=0
CM058244.1	Liftoff	exon	123522227	123522399	.	-	.	ID=exon-XM_036164049.1-6;Parent=rna-XM_036164049.1;Dbxref=GeneID:230753,GenBank:XM_036164049.1,MGI:MGI:2442637;gbkey=mRNA;gene=Thrap3;product=thyroid hormone receptor associated protein 3%2C transcript variant X5;transcript_id=XM_036164049.1;extra_copy_number=0
CM058244.1	Liftoff	exon	123523905	123524600	.	-	.	ID=exon-XM_036164049.1-5;Parent=rna-XM_036164049.1;Dbxref=GeneID:230753,GenBank:XM_036164049.1,MGI:MGI:2442637;gbkey=mRNA;gene=Thrap3;product=thyroid hormone receptor associated protein 3%2C transcript variant X5;transcript_id=XM_036164049.1;extra_copy_number=0
CM058244.1	Liftoff	exon	123525959	123526861	.	-	.	ID=exon-XM_036164049.1-4;Parent=rna-XM_036164049.1;Dbxref=GeneID:230753,GenBank:XM_036164049.1,MGI:MGI:2442637;gbkey=mRNA;gene=Thrap3;product=thyroid hormone receptor associated protein 3%2C transcript variant X5;transcript_id=XM_036164049.1;extra_copy_number=0
CM058244.1	Liftoff	exon	123530978	123531189	.	-	.	ID=exon-XM_036164049.1-3;Parent=rna-XM_036164049.1;Dbxref=GeneID:230753,GenBank:XM_036164049.1,MGI:MGI:2442637;gbkey=mRNA;gene=Thrap3;product=thyroid hormone receptor associated protein 3%2C transcript variant X5;transcript_id=XM_036164049.1;extra_copy_number=0
CM058244.1	Liftoff	exon	123532482	123532635	.	-	.	ID=exon-XM_036164049.1-2;Parent=rna-XM_036164049.1;Dbxref=GeneID:230753,GenBank:XM_036164049.1,MGI:MGI:2442637;gbkey=mRNA;gene=Thrap3;product=thyroid hormone receptor associated protein 3%2C transcript variant X5;transcript_id=XM_036164049.1;extra_copy_number=0
CM058244.1	Liftoff	exon	123548617	123548740	.	-	.	ID=exon-XM_036164049.1-1;Parent=rna-XM_036164049.1;Dbxref=GeneID:230753,GenBank:XM_036164049.1,MGI:MGI:2442637;gbkey=mRNA;gene=Thrap3;product=thyroid hormone receptor associated protein 3%2C transcript variant X5;transcript_id=XM_036164049.1;extra_copy_number=0
CM058244.1	Liftoff	CDS	123511229	123511450	.	-	.	ID=cds-XP_036019942.1;Parent=rna-XM_036164049.1;Dbxref=GeneID:230753,GenBank:XP_036019942.1,MGI:MGI:2442637;Name=XP_036019942.1;gbkey=CDS;gene=Thrap3;product=thyroid hormone receptor-associated protein 3 isoform X2;protein_id=XP_036019942.1;extra_copy_number=0
CM058244.1	Liftoff	CDS	123512765	123512908	.	-	.	ID=cds-XP_036019942.1;Parent=rna-XM_036164049.1;Dbxref=GeneID:230753,GenBank:XP_036019942.1,MGI:MGI:2442637;Name=XP_036019942.1;gbkey=CDS;gene=Thrap3;product=thyroid hormone receptor-associated protein 3 isoform X2;protein_id=XP_036019942.1;extra_copy_number=0
CM058244.1	Liftoff	CDS	123513304	123513499	.	-	.	ID=cds-XP_036019942.1;Parent=rna-XM_036164049.1;Dbxref=GeneID:230753,GenBank:XP_036019942.1,MGI:MGI:2442637;Name=XP_036019942.1;gbkey=CDS;gene=Thrap3;product=thyroid hormone receptor-associated protein 3 isoform X2;protein_id=XP_036019942.1;extra_copy_number=0
CM058244.1	Liftoff	CDS	123517529	123517716	.	-	.	ID=cds-XP_036019942.1;Parent=rna-XM_036164049.1;Dbxref=GeneID:230753,GenBank:XP_036019942.1,MGI:MGI:2442637;Name=XP_036019942.1;gbkey=CDS;gene=Thrap3;product=thyroid hormone receptor-associated protein 3 isoform X2;protein_id=XP_036019942.1;extra_copy_number=0
CM058244.1	Liftoff	CDS	123519275	123519359	.	-	.	ID=cds-XP_036019942.1;Parent=rna-XM_036164049.1;Dbxref=GeneID:230753,GenBank:XP_036019942.1,MGI:MGI:2442637;Name=XP_036019942.1;gbkey=CDS;gene=Thrap3;product=thyroid hormone receptor-associated protein 3 isoform X2;protein_id=XP_036019942.1;extra_copy_number=0
CM058244.1	Liftoff	CDS	123521379	123521490	.	-	.	ID=cds-XP_036019942.1;Parent=rna-XM_036164049.1;Dbxref=GeneID:230753,GenBank:XP_036019942.1,MGI:MGI:2442637;Name=XP_036019942.1;gbkey=CDS;gene=Thrap3;product=thyroid hormone receptor-associated protein 3 isoform X2;protein_id=XP_036019942.1;extra_copy_number=0
CM058244.1	Liftoff	CDS	123522227	123522399	.	-	.	ID=cds-XP_036019942.1;Parent=rna-XM_036164049.1;Dbxref=GeneID:230753,GenBank:XP_036019942.1,MGI:MGI:2442637;Name=XP_036019942.1;gbkey=CDS;gene=Thrap3;product=thyroid hormone receptor-associated protein 3 isoform X2;protein_id=XP_036019942.1;extra_copy_number=0
CM058244.1	Liftoff	CDS	123523905	123524600	.	-	.	ID=cds-XP_036019942.1;Parent=rna-XM_036164049.1;Dbxref=GeneID:230753,GenBank:XP_036019942.1,MGI:MGI:2442637;Name=XP_036019942.1;gbkey=CDS;gene=Thrap3;product=thyroid hormone receptor-associated protein 3 isoform X2;protein_id=XP_036019942.1;extra_copy_number=0
CM058244.1	Liftoff	CDS	123525959	123526152	.	-	.	ID=cds-XP_036019942.1;Parent=rna-XM_036164049.1;Dbxref=GeneID:230753,GenBank:XP_036019942.1,MGI:MGI:2442637;Name=XP_036019942.1;gbkey=CDS;gene=Thrap3;product=thyroid hormone receptor-associated protein 3 isoform X2;protein_id=XP_036019942.1;extra_copy_number=0
CM058244.1	Liftoff	transcript	123509915	123548793	.	-	.	ID=rna-XR_003954926.1;Parent=gene-Thrap3;Dbxref=GeneID:230753,GenBank:XR_003954926.1,MGI:MGI:2442637;Name=XR_003954926.1;gbkey=misc_RNA;gene=Thrap3;model_evidence=Supporting evidence includes similarity to: 1 mRNA%2C 41 ESTs%2C 854 long SRA reads%2C and 100%25 coverage of the annotated genomic feature by RNAseq alignments%2C including 42 samples with support for all annotated introns;product=thyroid hormone receptor associated protein 3%2C transcript variant X2;transcript_id=XR_003954926.1;extra_copy_number=0
CM058244.1	Liftoff	exon	123509915	123511450	.	-	.	ID=exon-XR_003954926.1-13;Parent=rna-XR_003954926.1;Dbxref=GeneID:230753,GenBank:XR_003954926.1,MGI:MGI:2442637;gbkey=misc_RNA;gene=Thrap3;product=thyroid hormone receptor associated protein 3%2C transcript variant X2;transcript_id=XR_003954926.1;extra_copy_number=0
CM058244.1	Liftoff	exon	123512765	123512908	.	-	.	ID=exon-XR_003954926.1-12;Parent=rna-XR_003954926.1;Dbxref=GeneID:230753,GenBank:XR_003954926.1,MGI:MGI:2442637;gbkey=misc_RNA;gene=Thrap3;product=thyroid hormone receptor associated protein 3%2C transcript variant X2;transcript_id=XR_003954926.1;extra_copy_number=0
CM058244.1	Liftoff	exon	123513304	123513499	.	-	.	ID=exon-XR_003954926.1-11;Parent=rna-XR_003954926.1;Dbxref=GeneID:230753,GenBank:XR_003954926.1,MGI:MGI:2442637;gbkey=misc_RNA;gene=Thrap3;product=thyroid hormone receptor associated protein 3%2C transcript variant X2;transcript_id=XR_003954926.1;extra_copy_number=0
CM058244.1	Liftoff	exon	123517529	123517716	.	-	.	ID=exon-XR_003954926.1-10;Parent=rna-XR_003954926.1;Dbxref=GeneID:230753,GenBank:XR_003954926.1,MGI:MGI:2442637;gbkey=misc_RNA;gene=Thrap3;product=thyroid hormone receptor associated protein 3%2C transcript variant X2;transcript_id=XR_003954926.1;extra_copy_number=0
CM058244.1	Liftoff	exon	123518969	123519160	.	-	.	ID=exon-XR_003954926.1-9;Parent=rna-XR_003954926.1;Dbxref=GeneID:230753,GenBank:XR_003954926.1,MGI:MGI:2442637;gbkey=misc_RNA;gene=Thrap3;product=thyroid hormone receptor associated protein 3%2C transcript variant X2;transcript_id=XR_003954926.1;extra_copy_number=0
CM058244.1	Liftoff	exon	123519275	123519359	.	-	.	ID=exon-XR_003954926.1-8;Parent=rna-XR_003954926.1;Dbxref=GeneID:230753,GenBank:XR_003954926.1,MGI:MGI:2442637;gbkey=misc_RNA;gene=Thrap3;product=thyroid hormone receptor associated protein 3%2C transcript variant X2;transcript_id=XR_003954926.1;extra_copy_number=0
CM058244.1	Liftoff	exon	123521379	123521490	.	-	.	ID=exon-XR_003954926.1-7;Parent=rna-XR_003954926.1;Dbxref=GeneID:230753,GenBank:XR_003954926.1,MGI:MGI:2442637;gbkey=misc_RNA;gene=Thrap3;product=thyroid hormone receptor associated protein 3%2C transcript variant X2;transcript_id=XR_003954926.1;extra_copy_number=0
CM058244.1	Liftoff	exon	123522227	123522399	.	-	.	ID=exon-XR_003954926.1-6;Parent=rna-XR_003954926.1;Dbxref=GeneID:230753,GenBank:XR_003954926.1,MGI:MGI:2442637;gbkey=misc_RNA;gene=Thrap3;product=thyroid hormone receptor associated protein 3%2C transcript variant X2;transcript_id=XR_003954926.1;extra_copy_number=0
CM058244.1	Liftoff	exon	123523905	123524600	.	-	.	ID=exon-XR_003954926.1-5;Parent=rna-XR_003954926.1;Dbxref=GeneID:230753,GenBank:XR_003954926.1,MGI:MGI:2442637;gbkey=misc_RNA;gene=Thrap3;product=thyroid hormone receptor associated protein 3%2C transcript variant X2;transcript_id=XR_003954926.1;extra_copy_number=0
CM058244.1	Liftoff	exon	123525959	123526861	.	-	.	ID=exon-XR_003954926.1-4;Parent=rna-XR_003954926.1;Dbxref=GeneID:230753,GenBank:XR_003954926.1,MGI:MGI:2442637;gbkey=misc_RNA;gene=Thrap3;product=thyroid hormone receptor associated protein 3%2C transcript variant X2;transcript_id=XR_003954926.1;extra_copy_number=0
CM058244.1	Liftoff	exon	123532482	123532635	.	-	.	ID=exon-XR_003954926.1-3;Parent=rna-XR_003954926.1;Dbxref=GeneID:230753,GenBank:XR_003954926.1,MGI:MGI:2442637;gbkey=misc_RNA;gene=Thrap3;product=thyroid hormone receptor associated protein 3%2C transcript variant X2;transcript_id=XR_003954926.1;extra_copy_number=0
CM058244.1	Liftoff	exon	123540363	123540450	.	-	.	ID=exon-XR_003954926.1-2;Parent=rna-XR_003954926.1;Dbxref=GeneID:230753,GenBank:XR_003954926.1,MGI:MGI:2442637;gbkey=misc_RNA;gene=Thrap3;product=thyroid hormone receptor associated protein 3%2C transcript variant X2;transcript_id=XR_003954926.1;extra_copy_number=0
CM058244.1	Liftoff	exon	123548617	123548793	.	-	.	ID=exon-XR_003954926.1-1;Parent=rna-XR_003954926.1;Dbxref=GeneID:230753,GenBank:XR_003954926.1,MGI:MGI:2442637;gbkey=misc_RNA;gene=Thrap3;product=thyroid hormone receptor associated protein 3%2C transcript variant X2;transcript_id=XR_003954926.1;extra_copy_number=0
CM058244.1	Liftoff	transcript	123509915	123548802	.	-	.	ID=rna-XR_003954927.1;Parent=gene-Thrap3;Dbxref=GeneID:230753,GenBank:XR_003954927.1,MGI:MGI:2442637;Name=XR_003954927.1;gbkey=misc_RNA;gene=Thrap3;model_evidence=Supporting evidence includes similarity to: 4 mRNAs%2C 43 ESTs%2C 789 long SRA reads%2C and 100%25 coverage of the annotated genomic feature by RNAseq alignments%2C including 41 samples with support for all annotated introns;product=thyroid hormone receptor associated protein 3%2C transcript variant X3;transcript_id=XR_003954927.1;extra_copy_number=0
CM058244.1	Liftoff	exon	123509915	123511450	.	-	.	ID=exon-XR_003954927.1-12;Parent=rna-XR_003954927.1;Dbxref=GeneID:230753,GenBank:XR_003954927.1,MGI:MGI:2442637;gbkey=misc_RNA;gene=Thrap3;product=thyroid hormone receptor associated protein 3%2C transcript variant X3;transcript_id=XR_003954927.1;extra_copy_number=0
CM058244.1	Liftoff	exon	123512765	123512908	.	-	.	ID=exon-XR_003954927.1-11;Parent=rna-XR_003954927.1;Dbxref=GeneID:230753,GenBank:XR_003954927.1,MGI:MGI:2442637;gbkey=misc_RNA;gene=Thrap3;product=thyroid hormone receptor associated protein 3%2C transcript variant X3;transcript_id=XR_003954927.1;extra_copy_number=0
CM058244.1	Liftoff	exon	123513304	123513499	.	-	.	ID=exon-XR_003954927.1-10;Parent=rna-XR_003954927.1;Dbxref=GeneID:230753,GenBank:XR_003954927.1,MGI:MGI:2442637;gbkey=misc_RNA;gene=Thrap3;product=thyroid hormone receptor associated protein 3%2C transcript variant X3;transcript_id=XR_003954927.1;extra_copy_number=0
CM058244.1	Liftoff	exon	123517529	123517716	.	-	.	ID=exon-XR_003954927.1-9;Parent=rna-XR_003954927.1;Dbxref=GeneID:230753,GenBank:XR_003954927.1,MGI:MGI:2442637;gbkey=misc_RNA;gene=Thrap3;product=thyroid hormone receptor associated protein 3%2C transcript variant X3;transcript_id=XR_003954927.1;extra_copy_number=0
CM058244.1	Liftoff	exon	123518969	123519160	.	-	.	ID=exon-XR_003954927.1-8;Parent=rna-XR_003954927.1;Dbxref=GeneID:230753,GenBank:XR_003954927.1,MGI:MGI:2442637;gbkey=misc_RNA;gene=Thrap3;product=thyroid hormone receptor associated protein 3%2C transcript variant X3;transcript_id=XR_003954927.1;extra_copy_number=0
CM058244.1	Liftoff	exon	123519275	123519359	.	-	.	ID=exon-XR_003954927.1-7;Parent=rna-XR_003954927.1;Dbxref=GeneID:230753,GenBank:XR_003954927.1,MGI:MGI:2442637;gbkey=misc_RNA;gene=Thrap3;product=thyroid hormone receptor associated protein 3%2C transcript variant X3;transcript_id=XR_003954927.1;extra_copy_number=0
CM058244.1	Liftoff	exon	123521379	123521490	.	-	.	ID=exon-XR_003954927.1-6;Parent=rna-XR_003954927.1;Dbxref=GeneID:230753,GenBank:XR_003954927.1,MGI:MGI:2442637;gbkey=misc_RNA;gene=Thrap3;product=thyroid hormone receptor associated protein 3%2C transcript variant X3;transcript_id=XR_003954927.1;extra_copy_number=0
CM058244.1	Liftoff	exon	123522227	123522399	.	-	.	ID=exon-XR_003954927.1-5;Parent=rna-XR_003954927.1;Dbxref=GeneID:230753,GenBank:XR_003954927.1,MGI:MGI:2442637;gbkey=misc_RNA;gene=Thrap3;product=thyroid hormone receptor associated protein 3%2C transcript variant X3;transcript_id=XR_003954927.1;extra_copy_number=0
CM058244.1	Liftoff	exon	123523905	123524600	.	-	.	ID=exon-XR_003954927.1-4;Parent=rna-XR_003954927.1;Dbxref=GeneID:230753,GenBank:XR_003954927.1,MGI:MGI:2442637;gbkey=misc_RNA;gene=Thrap3;product=thyroid hormone receptor associated protein 3%2C transcript variant X3;transcript_id=XR_003954927.1;extra_copy_number=0
CM058244.1	Liftoff	exon	123525959	123526861	.	-	.	ID=exon-XR_003954927.1-3;Parent=rna-XR_003954927.1;Dbxref=GeneID:230753,GenBank:XR_003954927.1,MGI:MGI:2442637;gbkey=misc_RNA;gene=Thrap3;product=thyroid hormone receptor associated protein 3%2C transcript variant X3;transcript_id=XR_003954927.1;extra_copy_number=0
CM058244.1	Liftoff	exon	123532482	123532635	.	-	.	ID=exon-XR_003954927.1-2;Parent=rna-XR_003954927.1;Dbxref=GeneID:230753,GenBank:XR_003954927.1,MGI:MGI:2442637;gbkey=misc_RNA;gene=Thrap3;product=thyroid hormone receptor associated protein 3%2C transcript variant X3;transcript_id=XR_003954927.1;extra_copy_number=0
CM058244.1	Liftoff	exon	123548617	123548802	.	-	.	ID=exon-XR_003954927.1-1;Parent=rna-XR_003954927.1;Dbxref=GeneID:230753,GenBank:XR_003954927.1,MGI:MGI:2442637;gbkey=misc_RNA;gene=Thrap3;product=thyroid hormone receptor associated protein 3%2C transcript variant X3;transcript_id=XR_003954927.1;extra_copy_number=0
CM058244.1	Liftoff	gene	123547222	123547324	.	-	.	ID=gene-Gm25323;Dbxref=GeneID:115490016,MGI:MGI:5455100;Name=Gm25323;description=predicted gene%2C 25323;gbkey=Gene;gene=Gm25323;gene_biotype=snRNA;coverage=1.0;sequence_ID=1.0;extra_copy_number=0;copy_num_ID=gene-Gm25323_0
CM058244.1	Liftoff	snRNA	123547222	123547324	.	-	.	ID=rna-XR_004942297.1;Parent=gene-Gm25323;Dbxref=GeneID:115490016,RFAM:RF00026,GenBank:XR_004942297.1,MGI:MGI:5455100;Name=XR_004942297.1;gbkey=ncRNA;gene=Gm25323;inference=COORDINATES: profile:INFERNAL:1.1.1;product=U6 spliceosomal RNA;transcript_id=XR_004942297.1;extra_copy_number=0
CM058244.1	Liftoff	exon	123547222	123547324	.	-	.	ID=exon-XR_004942297.1-1;Parent=rna-XR_004942297.1;Dbxref=GeneID:115490016,RFAM:RF00026,GenBank:XR_004942297.1,MGI:MGI:5455100;gbkey=ncRNA;gene=Gm25323;inference=COORDINATES: profile:INFERNAL:1.1.1;product=U6 spliceosomal RNA;transcript_id=XR_004942297.1;extra_copy_number=0
CM058244.1	Liftoff	gene	123581485	123605636	.	-	.	ID=gene-Map7d1;Dbxref=GeneID:245877,MGI:MGI:2384297;Name=Map7d1;description=MAP7 domain containing 1;gbkey=Gene;gene=Map7d1;gene_biotype=protein_coding;gene_synonym=mKIAA1187,Mtap7d1,Parcc1,Rprc1;coverage=1.0;sequence_ID=0.999;valid_ORFs=8;extra_copy_number=0;copy_num_ID=gene-Map7d1_0
CM058244.1	Liftoff	mRNA	123581485	123605636	.	-	.	ID=rna-NM_001145970.1;Parent=gene-Map7d1;Dbxref=GeneID:245877,GenBank:NM_001145970.1,MGI:MGI:2384297;Name=NM_001145970.1;gbkey=mRNA;gene=Map7d1;product=MAP7 domain containing 1%2C transcript variant 2;transcript_id=NM_001145970.1;matches_ref_protein=False;valid_ORF=True;extra_copy_number=0
CM058244.1	Liftoff	exon	123581485	123582084	.	-	.	ID=exon-NM_001145970.1-17;Parent=rna-NM_001145970.1;Dbxref=GeneID:245877,GenBank:NM_001145970.1,MGI:MGI:2384297;gbkey=mRNA;gene=Map7d1;product=MAP7 domain containing 1%2C transcript variant 2;transcript_id=NM_001145970.1;extra_copy_number=0
CM058244.1	Liftoff	exon	123582186	123582379	.	-	.	ID=exon-NM_001145970.1-16;Parent=rna-NM_001145970.1;Dbxref=GeneID:245877,GenBank:NM_001145970.1,MGI:MGI:2384297;gbkey=mRNA;gene=Map7d1;product=MAP7 domain containing 1%2C transcript variant 2;transcript_id=NM_001145970.1;extra_copy_number=0
CM058244.1	Liftoff	exon	123582494	123582584	.	-	.	ID=exon-NM_001145970.1-15;Parent=rna-NM_001145970.1;Dbxref=GeneID:245877,GenBank:NM_001145970.1,MGI:MGI:2384297;gbkey=mRNA;gene=Map7d1;product=MAP7 domain containing 1%2C transcript variant 2;transcript_id=NM_001145970.1;extra_copy_number=0
CM058244.1	Liftoff	exon	123582683	123582725	.	-	.	ID=exon-NM_001145970.1-14;Parent=rna-NM_001145970.1;Dbxref=GeneID:245877,GenBank:NM_001145970.1,MGI:MGI:2384297;gbkey=mRNA;gene=Map7d1;product=MAP7 domain containing 1%2C transcript variant 2;transcript_id=NM_001145970.1;extra_copy_number=0
CM058244.1	Liftoff	exon	123582911	123582964	.	-	.	ID=exon-NM_001145970.1-13;Parent=rna-NM_001145970.1;Dbxref=GeneID:245877,GenBank:NM_001145970.1,MGI:MGI:2384297;gbkey=mRNA;gene=Map7d1;product=MAP7 domain containing 1%2C transcript variant 2;transcript_id=NM_001145970.1;extra_copy_number=0
CM058244.1	Liftoff	exon	123583211	123583315	.	-	.	ID=exon-NM_001145970.1-12;Parent=rna-NM_001145970.1;Dbxref=GeneID:245877,GenBank:NM_001145970.1,MGI:MGI:2384297;gbkey=mRNA;gene=Map7d1;product=MAP7 domain containing 1%2C transcript variant 2;transcript_id=NM_001145970.1;extra_copy_number=0
CM058244.1	Liftoff	exon	123583416	123583554	.	-	.	ID=exon-NM_001145970.1-11;Parent=rna-NM_001145970.1;Dbxref=GeneID:245877,GenBank:NM_001145970.1,MGI:MGI:2384297;gbkey=mRNA;gene=Map7d1;product=MAP7 domain containing 1%2C transcript variant 2;transcript_id=NM_001145970.1;extra_copy_number=0
CM058244.1	Liftoff	exon	123583641	123583836	.	-	.	ID=exon-NM_001145970.1-10;Parent=rna-NM_001145970.1;Dbxref=GeneID:245877,GenBank:NM_001145970.1,MGI:MGI:2384297;gbkey=mRNA;gene=Map7d1;product=MAP7 domain containing 1%2C transcript variant 2;transcript_id=NM_001145970.1;extra_copy_number=0
CM058244.1	Liftoff	exon	123584085	123584413	.	-	.	ID=exon-NM_001145970.1-9;Parent=rna-NM_001145970.1;Dbxref=GeneID:245877,GenBank:NM_001145970.1,MGI:MGI:2384297;gbkey=mRNA;gene=Map7d1;product=MAP7 domain containing 1%2C transcript variant 2;transcript_id=NM_001145970.1;extra_copy_number=0
CM058244.1	Liftoff	exon	123585951	123586090	.	-	.	ID=exon-NM_001145970.1-8;Parent=rna-NM_001145970.1;Dbxref=GeneID:245877,GenBank:NM_001145970.1,MGI:MGI:2384297;gbkey=mRNA;gene=Map7d1;product=MAP7 domain containing 1%2C transcript variant 2;transcript_id=NM_001145970.1;extra_copy_number=0
CM058244.1	Liftoff	exon	123586214	123586377	.	-	.	ID=exon-NM_001145970.1-7;Parent=rna-NM_001145970.1;Dbxref=GeneID:245877,GenBank:NM_001145970.1,MGI:MGI:2384297;gbkey=mRNA;gene=Map7d1;product=MAP7 domain containing 1%2C transcript variant 2;transcript_id=NM_001145970.1;extra_copy_number=0
CM058244.1	Liftoff	exon	123586474	123586596	.	-	.	ID=exon-NM_001145970.1-6;Parent=rna-NM_001145970.1;Dbxref=GeneID:245877,GenBank:NM_001145970.1,MGI:MGI:2384297;gbkey=mRNA;gene=Map7d1;product=MAP7 domain containing 1%2C transcript variant 2;transcript_id=NM_001145970.1;extra_copy_number=0
CM058244.1	Liftoff	exon	123589350	123589455	.	-	.	ID=exon-NM_001145970.1-5;Parent=rna-NM_001145970.1;Dbxref=GeneID:245877,GenBank:NM_001145970.1,MGI:MGI:2384297;gbkey=mRNA;gene=Map7d1;product=MAP7 domain containing 1%2C transcript variant 2;transcript_id=NM_001145970.1;extra_copy_number=0
CM058244.1	Liftoff	exon	123590032	123590195	.	-	.	ID=exon-NM_001145970.1-4;Parent=rna-NM_001145970.1;Dbxref=GeneID:245877,GenBank:NM_001145970.1,MGI:MGI:2384297;gbkey=mRNA;gene=Map7d1;product=MAP7 domain containing 1%2C transcript variant 2;transcript_id=NM_001145970.1;extra_copy_number=0
CM058244.1	Liftoff	exon	123591099	123591167	.	-	.	ID=exon-NM_001145970.1-3;Parent=rna-NM_001145970.1;Dbxref=GeneID:245877,GenBank:NM_001145970.1,MGI:MGI:2384297;gbkey=mRNA;gene=Map7d1;product=MAP7 domain containing 1%2C transcript variant 2;transcript_id=NM_001145970.1;extra_copy_number=0
CM058244.1	Liftoff	exon	123591335	123591685	.	-	.	ID=exon-NM_001145970.1-2;Parent=rna-NM_001145970.1;Dbxref=GeneID:245877,GenBank:NM_001145970.1,MGI:MGI:2384297;gbkey=mRNA;gene=Map7d1;product=MAP7 domain containing 1%2C transcript variant 2;transcript_id=NM_001145970.1;extra_copy_number=0
CM058244.1	Liftoff	exon	123605334	123605636	.	-	.	ID=exon-NM_001145970.1-1;Parent=rna-NM_001145970.1;Dbxref=GeneID:245877,GenBank:NM_001145970.1,MGI:MGI:2384297;gbkey=mRNA;gene=Map7d1;product=MAP7 domain containing 1%2C transcript variant 2;transcript_id=NM_001145970.1;extra_copy_number=0
CM058244.1	Liftoff	CDS	123582074	123582084	.	-	.	ID=cds-NP_001139442.1;Parent=rna-NM_001145970.1;Dbxref=CCDS:CCDS51302.1,GeneID:245877,GenBank:NP_001139442.1,MGI:MGI:2384297;Name=NP_001139442.1;Note=isoform 2 is encoded by transcript variant 2;gbkey=CDS;gene=Map7d1;product=MAP7 domain-containing protein 1 isoform 2;protein_id=NP_001139442.1;extra_copy_number=0
CM058244.1	Liftoff	CDS	123582186	123582379	.	-	.	ID=cds-NP_001139442.1;Parent=rna-NM_001145970.1;Dbxref=CCDS:CCDS51302.1,GeneID:245877,GenBank:NP_001139442.1,MGI:MGI:2384297;Name=NP_001139442.1;Note=isoform 2 is encoded by transcript variant 2;gbkey=CDS;gene=Map7d1;product=MAP7 domain-containing protein 1 isoform 2;protein_id=NP_001139442.1;extra_copy_number=0
CM058244.1	Liftoff	CDS	123582494	123582584	.	-	.	ID=cds-NP_001139442.1;Parent=rna-NM_001145970.1;Dbxref=CCDS:CCDS51302.1,GeneID:245877,GenBank:NP_001139442.1,MGI:MGI:2384297;Name=NP_001139442.1;Note=isoform 2 is encoded by transcript variant 2;gbkey=CDS;gene=Map7d1;product=MAP7 domain-containing protein 1 isoform 2;protein_id=NP_001139442.1;extra_copy_number=0
CM058244.1	Liftoff	CDS	123582683	123582725	.	-	.	ID=cds-NP_001139442.1;Parent=rna-NM_001145970.1;Dbxref=CCDS:CCDS51302.1,GeneID:245877,GenBank:NP_001139442.1,MGI:MGI:2384297;Name=NP_001139442.1;Note=isoform 2 is encoded by transcript variant 2;gbkey=CDS;gene=Map7d1;product=MAP7 domain-containing protein 1 isoform 2;protein_id=NP_001139442.1;extra_copy_number=0
CM058244.1	Liftoff	CDS	123582911	123582964	.	-	.	ID=cds-NP_001139442.1;Parent=rna-NM_001145970.1;Dbxref=CCDS:CCDS51302.1,GeneID:245877,GenBank:NP_001139442.1,MGI:MGI:2384297;Name=NP_001139442.1;Note=isoform 2 is encoded by transcript variant 2;gbkey=CDS;gene=Map7d1;product=MAP7 domain-containing protein 1 isoform 2;protein_id=NP_001139442.1;extra_copy_number=0
CM058244.1	Liftoff	CDS	123583211	123583315	.	-	.	ID=cds-NP_001139442.1;Parent=rna-NM_001145970.1;Dbxref=CCDS:CCDS51302.1,GeneID:245877,GenBank:NP_001139442.1,MGI:MGI:2384297;Name=NP_001139442.1;Note=isoform 2 is encoded by transcript variant 2;gbkey=CDS;gene=Map7d1;product=MAP7 domain-containing protein 1 isoform 2;protein_id=NP_001139442.1;extra_copy_number=0
CM058244.1	Liftoff	CDS	123583416	123583554	.	-	.	ID=cds-NP_001139442.1;Parent=rna-NM_001145970.1;Dbxref=CCDS:CCDS51302.1,GeneID:245877,GenBank:NP_001139442.1,MGI:MGI:2384297;Name=NP_001139442.1;Note=isoform 2 is encoded by transcript variant 2;gbkey=CDS;gene=Map7d1;product=MAP7 domain-containing protein 1 isoform 2;protein_id=NP_001139442.1;extra_copy_number=0
CM058244.1	Liftoff	CDS	123583641	123583836	.	-	.	ID=cds-NP_001139442.1;Parent=rna-NM_001145970.1;Dbxref=CCDS:CCDS51302.1,GeneID:245877,GenBank:NP_001139442.1,MGI:MGI:2384297;Name=NP_001139442.1;Note=isoform 2 is encoded by transcript variant 2;gbkey=CDS;gene=Map7d1;product=MAP7 domain-containing protein 1 isoform 2;protein_id=NP_001139442.1;extra_copy_number=0
CM058244.1	Liftoff	CDS	123584085	123584413	.	-	.	ID=cds-NP_001139442.1;Parent=rna-NM_001145970.1;Dbxref=CCDS:CCDS51302.1,GeneID:245877,GenBank:NP_001139442.1,MGI:MGI:2384297;Name=NP_001139442.1;Note=isoform 2 is encoded by transcript variant 2;gbkey=CDS;gene=Map7d1;product=MAP7 domain-containing protein 1 isoform 2;protein_id=NP_001139442.1;extra_copy_number=0
CM058244.1	Liftoff	CDS	123585951	123586090	.	-	.	ID=cds-NP_001139442.1;Parent=rna-NM_001145970.1;Dbxref=CCDS:CCDS51302.1,GeneID:245877,GenBank:NP_001139442.1,MGI:MGI:2384297;Name=NP_001139442.1;Note=isoform 2 is encoded by transcript variant 2;gbkey=CDS;gene=Map7d1;product=MAP7 domain-containing protein 1 isoform 2;protein_id=NP_001139442.1;extra_copy_number=0
CM058244.1	Liftoff	CDS	123586214	123586377	.	-	.	ID=cds-NP_001139442.1;Parent=rna-NM_001145970.1;Dbxref=CCDS:CCDS51302.1,GeneID:245877,GenBank:NP_001139442.1,MGI:MGI:2384297;Name=NP_001139442.1;Note=isoform 2 is encoded by transcript variant 2;gbkey=CDS;gene=Map7d1;product=MAP7 domain-containing protein 1 isoform 2;protein_id=NP_001139442.1;extra_copy_number=0
CM058244.1	Liftoff	CDS	123586474	123586596	.	-	.	ID=cds-NP_001139442.1;Parent=rna-NM_001145970.1;Dbxref=CCDS:CCDS51302.1,GeneID:245877,GenBank:NP_001139442.1,MGI:MGI:2384297;Name=NP_001139442.1;Note=isoform 2 is encoded by transcript variant 2;gbkey=CDS;gene=Map7d1;product=MAP7 domain-containing protein 1 isoform 2;protein_id=NP_001139442.1;extra_copy_number=0
CM058244.1	Liftoff	CDS	123589350	123589455	.	-	.	ID=cds-NP_001139442.1;Parent=rna-NM_001145970.1;Dbxref=CCDS:CCDS51302.1,GeneID:245877,GenBank:NP_001139442.1,MGI:MGI:2384297;Name=NP_001139442.1;Note=isoform 2 is encoded by transcript variant 2;gbkey=CDS;gene=Map7d1;product=MAP7 domain-containing protein 1 isoform 2;protein_id=NP_001139442.1;extra_copy_number=0
CM058244.1	Liftoff	CDS	123590032	123590195	.	-	.	ID=cds-NP_001139442.1;Parent=rna-NM_001145970.1;Dbxref=CCDS:CCDS51302.1,GeneID:245877,GenBank:NP_001139442.1,MGI:MGI:2384297;Name=NP_001139442.1;Note=isoform 2 is encoded by transcript variant 2;gbkey=CDS;gene=Map7d1;product=MAP7 domain-containing protein 1 isoform 2;protein_id=NP_001139442.1;extra_copy_number=0
CM058244.1	Liftoff	CDS	123591099	123591167	.	-	.	ID=cds-NP_001139442.1;Parent=rna-NM_001145970.1;Dbxref=CCDS:CCDS51302.1,GeneID:245877,GenBank:NP_001139442.1,MGI:MGI:2384297;Name=NP_001139442.1;Note=isoform 2 is encoded by transcript variant 2;gbkey=CDS;gene=Map7d1;product=MAP7 domain-containing protein 1 isoform 2;protein_id=NP_001139442.1;extra_copy_number=0
CM058244.1	Liftoff	CDS	123591335	123591685	.	-	.	ID=cds-NP_001139442.1;Parent=rna-NM_001145970.1;Dbxref=CCDS:CCDS51302.1,GeneID:245877,GenBank:NP_001139442.1,MGI:MGI:2384297;Name=NP_001139442.1;Note=isoform 2 is encoded by transcript variant 2;gbkey=CDS;gene=Map7d1;product=MAP7 domain-containing protein 1 isoform 2;protein_id=NP_001139442.1;extra_copy_number=0
CM058244.1	Liftoff	CDS	123605334	123605379	.	-	.	ID=cds-NP_001139442.1;Parent=rna-NM_001145970.1;Dbxref=CCDS:CCDS51302.1,GeneID:245877,GenBank:NP_001139442.1,MGI:MGI:2384297;Name=NP_001139442.1;Note=isoform 2 is encoded by transcript variant 2;gbkey=CDS;gene=Map7d1;product=MAP7 domain-containing protein 1 isoform 2;protein_id=NP_001139442.1;extra_copy_number=0
CM058244.1	Liftoff	mRNA	123581485	123605636	.	-	.	ID=rna-NM_001347198.1;Parent=gene-Map7d1;Dbxref=GeneID:245877,GenBank:NM_001347198.1,MGI:MGI:2384297;Name=NM_001347198.1;gbkey=mRNA;gene=Map7d1;product=MAP7 domain containing 1%2C transcript variant 3;tag=RefSeq Select;transcript_id=NM_001347198.1;matches_ref_protein=False;valid_ORF=True;extra_copy_number=0
CM058244.1	Liftoff	exon	123581485	123582084	.	-	.	ID=exon-NM_001347198.1-18;Parent=rna-NM_001347198.1;Dbxref=GeneID:245877,GenBank:NM_001347198.1,MGI:MGI:2384297;gbkey=mRNA;gene=Map7d1;product=MAP7 domain containing 1%2C transcript variant 3;tag=RefSeq Select;transcript_id=NM_001347198.1;extra_copy_number=0
CM058244.1	Liftoff	exon	123582186	123582379	.	-	.	ID=exon-NM_001347198.1-17;Parent=rna-NM_001347198.1;Dbxref=GeneID:245877,GenBank:NM_001347198.1,MGI:MGI:2384297;gbkey=mRNA;gene=Map7d1;product=MAP7 domain containing 1%2C transcript variant 3;tag=RefSeq Select;transcript_id=NM_001347198.1;extra_copy_number=0
CM058244.1	Liftoff	exon	123582494	123582584	.	-	.	ID=exon-NM_001347198.1-16;Parent=rna-NM_001347198.1;Dbxref=GeneID:245877,GenBank:NM_001347198.1,MGI:MGI:2384297;gbkey=mRNA;gene=Map7d1;product=MAP7 domain containing 1%2C transcript variant 3;tag=RefSeq Select;transcript_id=NM_001347198.1;extra_copy_number=0
CM058244.1	Liftoff	exon	123582683	123582725	.	-	.	ID=exon-NM_001347198.1-15;Parent=rna-NM_001347198.1;Dbxref=GeneID:245877,GenBank:NM_001347198.1,MGI:MGI:2384297;gbkey=mRNA;gene=Map7d1;product=MAP7 domain containing 1%2C transcript variant 3;tag=RefSeq Select;transcript_id=NM_001347198.1;extra_copy_number=0
CM058244.1	Liftoff	exon	123582911	123582964	.	-	.	ID=exon-NM_001347198.1-14;Parent=rna-NM_001347198.1;Dbxref=GeneID:245877,GenBank:NM_001347198.1,MGI:MGI:2384297;gbkey=mRNA;gene=Map7d1;product=MAP7 domain containing 1%2C transcript variant 3;tag=RefSeq Select;transcript_id=NM_001347198.1;extra_copy_number=0
CM058244.1	Liftoff	exon	123583211	123583315	.	-	.	ID=exon-NM_001347198.1-13;Parent=rna-NM_001347198.1;Dbxref=GeneID:245877,GenBank:NM_001347198.1,MGI:MGI:2384297;gbkey=mRNA;gene=Map7d1;product=MAP7 domain containing 1%2C transcript variant 3;tag=RefSeq Select;transcript_id=NM_001347198.1;extra_copy_number=0
CM058244.1	Liftoff	exon	123583416	123583554	.	-	.	ID=exon-NM_001347198.1-12;Parent=rna-NM_001347198.1;Dbxref=GeneID:245877,GenBank:NM_001347198.1,MGI:MGI:2384297;gbkey=mRNA;gene=Map7d1;product=MAP7 domain containing 1%2C transcript variant 3;tag=RefSeq Select;transcript_id=NM_001347198.1;extra_copy_number=0
CM058244.1	Liftoff	exon	123583641	123583836	.	-	.	ID=exon-NM_001347198.1-11;Parent=rna-NM_001347198.1;Dbxref=GeneID:245877,GenBank:NM_001347198.1,MGI:MGI:2384297;gbkey=mRNA;gene=Map7d1;product=MAP7 domain containing 1%2C transcript variant 3;tag=RefSeq Select;transcript_id=NM_001347198.1;extra_copy_number=0
CM058244.1	Liftoff	exon	123584085	123584413	.	-	.	ID=exon-NM_001347198.1-10;Parent=rna-NM_001347198.1;Dbxref=GeneID:245877,GenBank:NM_001347198.1,MGI:MGI:2384297;gbkey=mRNA;gene=Map7d1;product=MAP7 domain containing 1%2C transcript variant 3;tag=RefSeq Select;transcript_id=NM_001347198.1;extra_copy_number=0
CM058244.1	Liftoff	exon	123585951	123586090	.	-	.	ID=exon-NM_001347198.1-9;Parent=rna-NM_001347198.1;Dbxref=GeneID:245877,GenBank:NM_001347198.1,MGI:MGI:2384297;gbkey=mRNA;gene=Map7d1;product=MAP7 domain containing 1%2C transcript variant 3;tag=RefSeq Select;transcript_id=NM_001347198.1;extra_copy_number=0
CM058244.1	Liftoff	exon	123586214	123586377	.	-	.	ID=exon-NM_001347198.1-8;Parent=rna-NM_001347198.1;Dbxref=GeneID:245877,GenBank:NM_001347198.1,MGI:MGI:2384297;gbkey=mRNA;gene=Map7d1;product=MAP7 domain containing 1%2C transcript variant 3;tag=RefSeq Select;transcript_id=NM_001347198.1;extra_copy_number=0
CM058244.1	Liftoff	exon	123586474	123586596	.	-	.	ID=exon-NM_001347198.1-7;Parent=rna-NM_001347198.1;Dbxref=GeneID:245877,GenBank:NM_001347198.1,MGI:MGI:2384297;gbkey=mRNA;gene=Map7d1;product=MAP7 domain containing 1%2C transcript variant 3;tag=RefSeq Select;transcript_id=NM_001347198.1;extra_copy_number=0
CM058244.1	Liftoff	exon	123587840	123587950	.	-	.	ID=exon-NM_001347198.1-6;Parent=rna-NM_001347198.1;Dbxref=GeneID:245877,GenBank:NM_001347198.1,MGI:MGI:2384297;gbkey=mRNA;gene=Map7d1;product=MAP7 domain containing 1%2C transcript variant 3;tag=RefSeq Select;transcript_id=NM_001347198.1;extra_copy_number=0
CM058244.1	Liftoff	exon	123589341	123589455	.	-	.	ID=exon-NM_001347198.1-5;Parent=rna-NM_001347198.1;Dbxref=GeneID:245877,GenBank:NM_001347198.1,MGI:MGI:2384297;gbkey=mRNA;gene=Map7d1;product=MAP7 domain containing 1%2C transcript variant 3;tag=RefSeq Select;transcript_id=NM_001347198.1;extra_copy_number=0
CM058244.1	Liftoff	exon	123590032	123590195	.	-	.	ID=exon-NM_001347198.1-4;Parent=rna-NM_001347198.1;Dbxref=GeneID:245877,GenBank:NM_001347198.1,MGI:MGI:2384297;gbkey=mRNA;gene=Map7d1;product=MAP7 domain containing 1%2C transcript variant 3;tag=RefSeq Select;transcript_id=NM_001347198.1;extra_copy_number=0
CM058244.1	Liftoff	exon	123591099	123591167	.	-	.	ID=exon-NM_001347198.1-3;Parent=rna-NM_001347198.1;Dbxref=GeneID:245877,GenBank:NM_001347198.1,MGI:MGI:2384297;gbkey=mRNA;gene=Map7d1;product=MAP7 domain containing 1%2C transcript variant 3;tag=RefSeq Select;transcript_id=NM_001347198.1;extra_copy_number=0
CM058244.1	Liftoff	exon	123591335	123591685	.	-	.	ID=exon-NM_001347198.1-2;Parent=rna-NM_001347198.1;Dbxref=GeneID:245877,GenBank:NM_001347198.1,MGI:MGI:2384297;gbkey=mRNA;gene=Map7d1;product=MAP7 domain containing 1%2C transcript variant 3;tag=RefSeq Select;transcript_id=NM_001347198.1;extra_copy_number=0
CM058244.1	Liftoff	exon	123605334	123605636	.	-	.	ID=exon-NM_001347198.1-1;Parent=rna-NM_001347198.1;Dbxref=GeneID:245877,GenBank:NM_001347198.1,MGI:MGI:2384297;gbkey=mRNA;gene=Map7d1;product=MAP7 domain containing 1%2C transcript variant 3;tag=RefSeq Select;transcript_id=NM_001347198.1;extra_copy_number=0
CM058244.1	Liftoff	CDS	123582074	123582084	.	-	.	ID=cds-NP_001334127.1;Parent=rna-NM_001347198.1;Dbxref=CCDS:CCDS84793.1,GeneID:245877,GenBank:NP_001334127.1,MGI:MGI:2384297;Name=NP_001334127.1;Note=isoform 3 is encoded by transcript variant 3;gbkey=CDS;gene=Map7d1;product=MAP7 domain-containing protein 1 isoform 3;protein_id=NP_001334127.1;tag=RefSeq Select;extra_copy_number=0
CM058244.1	Liftoff	CDS	123582186	123582379	.	-	.	ID=cds-NP_001334127.1;Parent=rna-NM_001347198.1;Dbxref=CCDS:CCDS84793.1,GeneID:245877,GenBank:NP_001334127.1,MGI:MGI:2384297;Name=NP_001334127.1;Note=isoform 3 is encoded by transcript variant 3;gbkey=CDS;gene=Map7d1;product=MAP7 domain-containing protein 1 isoform 3;protein_id=NP_001334127.1;tag=RefSeq Select;extra_copy_number=0
CM058244.1	Liftoff	CDS	123582494	123582584	.	-	.	ID=cds-NP_001334127.1;Parent=rna-NM_001347198.1;Dbxref=CCDS:CCDS84793.1,GeneID:245877,GenBank:NP_001334127.1,MGI:MGI:2384297;Name=NP_001334127.1;Note=isoform 3 is encoded by transcript variant 3;gbkey=CDS;gene=Map7d1;product=MAP7 domain-containing protein 1 isoform 3;protein_id=NP_001334127.1;tag=RefSeq Select;extra_copy_number=0
CM058244.1	Liftoff	CDS	123582683	123582725	.	-	.	ID=cds-NP_001334127.1;Parent=rna-NM_001347198.1;Dbxref=CCDS:CCDS84793.1,GeneID:245877,GenBank:NP_001334127.1,MGI:MGI:2384297;Name=NP_001334127.1;Note=isoform 3 is encoded by transcript variant 3;gbkey=CDS;gene=Map7d1;product=MAP7 domain-containing protein 1 isoform 3;protein_id=NP_001334127.1;tag=RefSeq Select;extra_copy_number=0
CM058244.1	Liftoff	CDS	123582911	123582964	.	-	.	ID=cds-NP_001334127.1;Parent=rna-NM_001347198.1;Dbxref=CCDS:CCDS84793.1,GeneID:245877,GenBank:NP_001334127.1,MGI:MGI:2384297;Name=NP_001334127.1;Note=isoform 3 is encoded by transcript variant 3;gbkey=CDS;gene=Map7d1;product=MAP7 domain-containing protein 1 isoform 3;protein_id=NP_001334127.1;tag=RefSeq Select;extra_copy_number=0
CM058244.1	Liftoff	CDS	123583211	123583315	.	-	.	ID=cds-NP_001334127.1;Parent=rna-NM_001347198.1;Dbxref=CCDS:CCDS84793.1,GeneID:245877,GenBank:NP_001334127.1,MGI:MGI:2384297;Name=NP_001334127.1;Note=isoform 3 is encoded by transcript variant 3;gbkey=CDS;gene=Map7d1;product=MAP7 domain-containing protein 1 isoform 3;protein_id=NP_001334127.1;tag=RefSeq Select;extra_copy_number=0
CM058244.1	Liftoff	CDS	123583416	123583554	.	-	.	ID=cds-NP_001334127.1;Parent=rna-NM_001347198.1;Dbxref=CCDS:CCDS84793.1,GeneID:245877,GenBank:NP_001334127.1,MGI:MGI:2384297;Name=NP_001334127.1;Note=isoform 3 is encoded by transcript variant 3;gbkey=CDS;gene=Map7d1;product=MAP7 domain-containing protein 1 isoform 3;protein_id=NP_001334127.1;tag=RefSeq Select;extra_copy_number=0
CM058244.1	Liftoff	CDS	123583641	123583836	.	-	.	ID=cds-NP_001334127.1;Parent=rna-NM_001347198.1;Dbxref=CCDS:CCDS84793.1,GeneID:245877,GenBank:NP_001334127.1,MGI:MGI:2384297;Name=NP_001334127.1;Note=isoform 3 is encoded by transcript variant 3;gbkey=CDS;gene=Map7d1;product=MAP7 domain-containing protein 1 isoform 3;protein_id=NP_001334127.1;tag=RefSeq Select;extra_copy_number=0
CM058244.1	Liftoff	CDS	123584085	123584413	.	-	.	ID=cds-NP_001334127.1;Parent=rna-NM_001347198.1;Dbxref=CCDS:CCDS84793.1,GeneID:245877,GenBank:NP_001334127.1,MGI:MGI:2384297;Name=NP_001334127.1;Note=isoform 3 is encoded by transcript variant 3;gbkey=CDS;gene=Map7d1;product=MAP7 domain-containing protein 1 isoform 3;protein_id=NP_001334127.1;tag=RefSeq Select;extra_copy_number=0
CM058244.1	Liftoff	CDS	123585951	123586090	.	-	.	ID=cds-NP_001334127.1;Parent=rna-NM_001347198.1;Dbxref=CCDS:CCDS84793.1,GeneID:245877,GenBank:NP_001334127.1,MGI:MGI:2384297;Name=NP_001334127.1;Note=isoform 3 is encoded by transcript variant 3;gbkey=CDS;gene=Map7d1;product=MAP7 domain-containing protein 1 isoform 3;protein_id=NP_001334127.1;tag=RefSeq Select;extra_copy_number=0
CM058244.1	Liftoff	CDS	123586214	123586377	.	-	.	ID=cds-NP_001334127.1;Parent=rna-NM_001347198.1;Dbxref=CCDS:CCDS84793.1,GeneID:245877,GenBank:NP_001334127.1,MGI:MGI:2384297;Name=NP_001334127.1;Note=isoform 3 is encoded by transcript variant 3;gbkey=CDS;gene=Map7d1;product=MAP7 domain-containing protein 1 isoform 3;protein_id=NP_001334127.1;tag=RefSeq Select;extra_copy_number=0
CM058244.1	Liftoff	CDS	123586474	123586596	.	-	.	ID=cds-NP_001334127.1;Parent=rna-NM_001347198.1;Dbxref=CCDS:CCDS84793.1,GeneID:245877,GenBank:NP_001334127.1,MGI:MGI:2384297;Name=NP_001334127.1;Note=isoform 3 is encoded by transcript variant 3;gbkey=CDS;gene=Map7d1;product=MAP7 domain-containing protein 1 isoform 3;protein_id=NP_001334127.1;tag=RefSeq Select;extra_copy_number=0
CM058244.1	Liftoff	CDS	123587840	123587950	.	-	.	ID=cds-NP_001334127.1;Parent=rna-NM_001347198.1;Dbxref=CCDS:CCDS84793.1,GeneID:245877,GenBank:NP_001334127.1,MGI:MGI:2384297;Name=NP_001334127.1;Note=isoform 3 is encoded by transcript variant 3;gbkey=CDS;gene=Map7d1;product=MAP7 domain-containing protein 1 isoform 3;protein_id=NP_001334127.1;tag=RefSeq Select;extra_copy_number=0
CM058244.1	Liftoff	CDS	123589341	123589455	.	-	.	ID=cds-NP_001334127.1;Parent=rna-NM_001347198.1;Dbxref=CCDS:CCDS84793.1,GeneID:245877,GenBank:NP_001334127.1,MGI:MGI:2384297;Name=NP_001334127.1;Note=isoform 3 is encoded by transcript variant 3;gbkey=CDS;gene=Map7d1;product=MAP7 domain-containing protein 1 isoform 3;protein_id=NP_001334127.1;tag=RefSeq Select;extra_copy_number=0
CM058244.1	Liftoff	CDS	123590032	123590195	.	-	.	ID=cds-NP_001334127.1;Parent=rna-NM_001347198.1;Dbxref=CCDS:CCDS84793.1,GeneID:245877,GenBank:NP_001334127.1,MGI:MGI:2384297;Name=NP_001334127.1;Note=isoform 3 is encoded by transcript variant 3;gbkey=CDS;gene=Map7d1;product=MAP7 domain-containing protein 1 isoform 3;protein_id=NP_001334127.1;tag=RefSeq Select;extra_copy_number=0
CM058244.1	Liftoff	CDS	123591099	123591167	.	-	.	ID=cds-NP_001334127.1;Parent=rna-NM_001347198.1;Dbxref=CCDS:CCDS84793.1,GeneID:245877,GenBank:NP_001334127.1,MGI:MGI:2384297;Name=NP_001334127.1;Note=isoform 3 is encoded by transcript variant 3;gbkey=CDS;gene=Map7d1;product=MAP7 domain-containing protein 1 isoform 3;protein_id=NP_001334127.1;tag=RefSeq Select;extra_copy_number=0
CM058244.1	Liftoff	CDS	123591335	123591685	.	-	.	ID=cds-NP_001334127.1;Parent=rna-NM_001347198.1;Dbxref=CCDS:CCDS84793.1,GeneID:245877,GenBank:NP_001334127.1,MGI:MGI:2384297;Name=NP_001334127.1;Note=isoform 3 is encoded by transcript variant 3;gbkey=CDS;gene=Map7d1;product=MAP7 domain-containing protein 1 isoform 3;protein_id=NP_001334127.1;tag=RefSeq Select;extra_copy_number=0
CM058244.1	Liftoff	CDS	123605334	123605379	.	-	.	ID=cds-NP_001334127.1;Parent=rna-NM_001347198.1;Dbxref=CCDS:CCDS84793.1,GeneID:245877,GenBank:NP_001334127.1,MGI:MGI:2384297;Name=NP_001334127.1;Note=isoform 3 is encoded by transcript variant 3;gbkey=CDS;gene=Map7d1;product=MAP7 domain-containing protein 1 isoform 3;protein_id=NP_001334127.1;tag=RefSeq Select;extra_copy_number=0
CM058244.1	Liftoff	mRNA	123581485	123605621	.	-	.	ID=rna-NM_001379090.1;Parent=gene-Map7d1;Dbxref=GeneID:245877,GenBank:NM_001379090.1,MGI:MGI:2384297;Name=NM_001379090.1;gbkey=mRNA;gene=Map7d1;product=MAP7 domain containing 1%2C transcript variant 4;transcript_id=NM_001379090.1;matches_ref_protein=False;valid_ORF=True;extra_copy_number=0
CM058244.1	Liftoff	exon	123581485	123582084	.	-	.	ID=exon-NM_001379090.1-17;Parent=rna-NM_001379090.1;Dbxref=GeneID:245877,GenBank:NM_001379090.1,MGI:MGI:2384297;gbkey=mRNA;gene=Map7d1;product=MAP7 domain containing 1%2C transcript variant 4;transcript_id=NM_001379090.1;extra_copy_number=0
CM058244.1	Liftoff	exon	123582186	123582379	.	-	.	ID=exon-NM_001379090.1-16;Parent=rna-NM_001379090.1;Dbxref=GeneID:245877,GenBank:NM_001379090.1,MGI:MGI:2384297;gbkey=mRNA;gene=Map7d1;product=MAP7 domain containing 1%2C transcript variant 4;transcript_id=NM_001379090.1;extra_copy_number=0
CM058244.1	Liftoff	exon	123582494	123582584	.	-	.	ID=exon-NM_001379090.1-15;Parent=rna-NM_001379090.1;Dbxref=GeneID:245877,GenBank:NM_001379090.1,MGI:MGI:2384297;gbkey=mRNA;gene=Map7d1;product=MAP7 domain containing 1%2C transcript variant 4;transcript_id=NM_001379090.1;extra_copy_number=0
CM058244.1	Liftoff	exon	123582683	123582725	.	-	.	ID=exon-NM_001379090.1-14;Parent=rna-NM_001379090.1;Dbxref=GeneID:245877,GenBank:NM_001379090.1,MGI:MGI:2384297;gbkey=mRNA;gene=Map7d1;product=MAP7 domain containing 1%2C transcript variant 4;transcript_id=NM_001379090.1;extra_copy_number=0
CM058244.1	Liftoff	exon	123582911	123582964	.	-	.	ID=exon-NM_001379090.1-13;Parent=rna-NM_001379090.1;Dbxref=GeneID:245877,GenBank:NM_001379090.1,MGI:MGI:2384297;gbkey=mRNA;gene=Map7d1;product=MAP7 domain containing 1%2C transcript variant 4;transcript_id=NM_001379090.1;extra_copy_number=0
CM058244.1	Liftoff	exon	123583211	123583315	.	-	.	ID=exon-NM_001379090.1-12;Parent=rna-NM_001379090.1;Dbxref=GeneID:245877,GenBank:NM_001379090.1,MGI:MGI:2384297;gbkey=mRNA;gene=Map7d1;product=MAP7 domain containing 1%2C transcript variant 4;transcript_id=NM_001379090.1;extra_copy_number=0
CM058244.1	Liftoff	exon	123583416	123583554	.	-	.	ID=exon-NM_001379090.1-11;Parent=rna-NM_001379090.1;Dbxref=GeneID:245877,GenBank:NM_001379090.1,MGI:MGI:2384297;gbkey=mRNA;gene=Map7d1;product=MAP7 domain containing 1%2C transcript variant 4;transcript_id=NM_001379090.1;extra_copy_number=0
CM058244.1	Liftoff	exon	123583641	123583836	.	-	.	ID=exon-NM_001379090.1-10;Parent=rna-NM_001379090.1;Dbxref=GeneID:245877,GenBank:NM_001379090.1,MGI:MGI:2384297;gbkey=mRNA;gene=Map7d1;product=MAP7 domain containing 1%2C transcript variant 4;transcript_id=NM_001379090.1;extra_copy_number=0
CM058244.1	Liftoff	exon	123584085	123584413	.	-	.	ID=exon-NM_001379090.1-9;Parent=rna-NM_001379090.1;Dbxref=GeneID:245877,GenBank:NM_001379090.1,MGI:MGI:2384297;gbkey=mRNA;gene=Map7d1;product=MAP7 domain containing 1%2C transcript variant 4;transcript_id=NM_001379090.1;extra_copy_number=0
CM058244.1	Liftoff	exon	123585951	123586090	.	-	.	ID=exon-NM_001379090.1-8;Parent=rna-NM_001379090.1;Dbxref=GeneID:245877,GenBank:NM_001379090.1,MGI:MGI:2384297;gbkey=mRNA;gene=Map7d1;product=MAP7 domain containing 1%2C transcript variant 4;transcript_id=NM_001379090.1;extra_copy_number=0
CM058244.1	Liftoff	exon	123586214	123586596	.	-	.	ID=exon-NM_001379090.1-7;Parent=rna-NM_001379090.1;Dbxref=GeneID:245877,GenBank:NM_001379090.1,MGI:MGI:2384297;gbkey=mRNA;gene=Map7d1;product=MAP7 domain containing 1%2C transcript variant 4;transcript_id=NM_001379090.1;extra_copy_number=0
CM058244.1	Liftoff	exon	123587840	123587950	.	-	.	ID=exon-NM_001379090.1-6;Parent=rna-NM_001379090.1;Dbxref=GeneID:245877,GenBank:NM_001379090.1,MGI:MGI:2384297;gbkey=mRNA;gene=Map7d1;product=MAP7 domain containing 1%2C transcript variant 4;transcript_id=NM_001379090.1;extra_copy_number=0
CM058244.1	Liftoff	exon	123589350	123589455	.	-	.	ID=exon-NM_001379090.1-5;Parent=rna-NM_001379090.1;Dbxref=GeneID:245877,GenBank:NM_001379090.1,MGI:MGI:2384297;gbkey=mRNA;gene=Map7d1;product=MAP7 domain containing 1%2C transcript variant 4;transcript_id=NM_001379090.1;extra_copy_number=0
CM058244.1	Liftoff	exon	123590032	123590195	.	-	.	ID=exon-NM_001379090.1-4;Parent=rna-NM_001379090.1;Dbxref=GeneID:245877,GenBank:NM_001379090.1,MGI:MGI:2384297;gbkey=mRNA;gene=Map7d1;product=MAP7 domain containing 1%2C transcript variant 4;transcript_id=NM_001379090.1;extra_copy_number=0
CM058244.1	Liftoff	exon	123591099	123591167	.	-	.	ID=exon-NM_001379090.1-3;Parent=rna-NM_001379090.1;Dbxref=GeneID:245877,GenBank:NM_001379090.1,MGI:MGI:2384297;gbkey=mRNA;gene=Map7d1;product=MAP7 domain containing 1%2C transcript variant 4;transcript_id=NM_001379090.1;extra_copy_number=0
CM058244.1	Liftoff	exon	123591335	123591685	.	-	.	ID=exon-NM_001379090.1-2;Parent=rna-NM_001379090.1;Dbxref=GeneID:245877,GenBank:NM_001379090.1,MGI:MGI:2384297;gbkey=mRNA;gene=Map7d1;product=MAP7 domain containing 1%2C transcript variant 4;transcript_id=NM_001379090.1;extra_copy_number=0
CM058244.1	Liftoff	exon	123605334	123605621	.	-	.	ID=exon-NM_001379090.1-1;Parent=rna-NM_001379090.1;Dbxref=GeneID:245877,GenBank:NM_001379090.1,MGI:MGI:2384297;gbkey=mRNA;gene=Map7d1;product=MAP7 domain containing 1%2C transcript variant 4;transcript_id=NM_001379090.1;extra_copy_number=0
CM058244.1	Liftoff	CDS	123582074	123582084	.	-	.	ID=cds-NP_001366019.1;Parent=rna-NM_001379090.1;Dbxref=GeneID:245877,GenBank:NP_001366019.1,MGI:MGI:2384297;Name=NP_001366019.1;Note=isoform 4 is encoded by transcript variant 4;gbkey=CDS;gene=Map7d1;product=MAP7 domain-containing protein 1 isoform 4;protein_id=NP_001366019.1;extra_copy_number=0
CM058244.1	Liftoff	CDS	123582186	123582379	.	-	.	ID=cds-NP_001366019.1;Parent=rna-NM_001379090.1;Dbxref=GeneID:245877,GenBank:NP_001366019.1,MGI:MGI:2384297;Name=NP_001366019.1;Note=isoform 4 is encoded by transcript variant 4;gbkey=CDS;gene=Map7d1;product=MAP7 domain-containing protein 1 isoform 4;protein_id=NP_001366019.1;extra_copy_number=0
CM058244.1	Liftoff	CDS	123582494	123582584	.	-	.	ID=cds-NP_001366019.1;Parent=rna-NM_001379090.1;Dbxref=GeneID:245877,GenBank:NP_001366019.1,MGI:MGI:2384297;Name=NP_001366019.1;Note=isoform 4 is encoded by transcript variant 4;gbkey=CDS;gene=Map7d1;product=MAP7 domain-containing protein 1 isoform 4;protein_id=NP_001366019.1;extra_copy_number=0
CM058244.1	Liftoff	CDS	123582683	123582725	.	-	.	ID=cds-NP_001366019.1;Parent=rna-NM_001379090.1;Dbxref=GeneID:245877,GenBank:NP_001366019.1,MGI:MGI:2384297;Name=NP_001366019.1;Note=isoform 4 is encoded by transcript variant 4;gbkey=CDS;gene=Map7d1;product=MAP7 domain-containing protein 1 isoform 4;protein_id=NP_001366019.1;extra_copy_number=0
CM058244.1	Liftoff	CDS	123582911	123582964	.	-	.	ID=cds-NP_001366019.1;Parent=rna-NM_001379090.1;Dbxref=GeneID:245877,GenBank:NP_001366019.1,MGI:MGI:2384297;Name=NP_001366019.1;Note=isoform 4 is encoded by transcript variant 4;gbkey=CDS;gene=Map7d1;product=MAP7 domain-containing protein 1 isoform 4;protein_id=NP_001366019.1;extra_copy_number=0
CM058244.1	Liftoff	CDS	123583211	123583315	.	-	.	ID=cds-NP_001366019.1;Parent=rna-NM_001379090.1;Dbxref=GeneID:245877,GenBank:NP_001366019.1,MGI:MGI:2384297;Name=NP_001366019.1;Note=isoform 4 is encoded by transcript variant 4;gbkey=CDS;gene=Map7d1;product=MAP7 domain-containing protein 1 isoform 4;protein_id=NP_001366019.1;extra_copy_number=0
CM058244.1	Liftoff	CDS	123583416	123583554	.	-	.	ID=cds-NP_001366019.1;Parent=rna-NM_001379090.1;Dbxref=GeneID:245877,GenBank:NP_001366019.1,MGI:MGI:2384297;Name=NP_001366019.1;Note=isoform 4 is encoded by transcript variant 4;gbkey=CDS;gene=Map7d1;product=MAP7 domain-containing protein 1 isoform 4;protein_id=NP_001366019.1;extra_copy_number=0
CM058244.1	Liftoff	CDS	123583641	123583836	.	-	.	ID=cds-NP_001366019.1;Parent=rna-NM_001379090.1;Dbxref=GeneID:245877,GenBank:NP_001366019.1,MGI:MGI:2384297;Name=NP_001366019.1;Note=isoform 4 is encoded by transcript variant 4;gbkey=CDS;gene=Map7d1;product=MAP7 domain-containing protein 1 isoform 4;protein_id=NP_001366019.1;extra_copy_number=0
CM058244.1	Liftoff	CDS	123584085	123584413	.	-	.	ID=cds-NP_001366019.1;Parent=rna-NM_001379090.1;Dbxref=GeneID:245877,GenBank:NP_001366019.1,MGI:MGI:2384297;Name=NP_001366019.1;Note=isoform 4 is encoded by transcript variant 4;gbkey=CDS;gene=Map7d1;product=MAP7 domain-containing protein 1 isoform 4;protein_id=NP_001366019.1;extra_copy_number=0
CM058244.1	Liftoff	CDS	123585951	123586090	.	-	.	ID=cds-NP_001366019.1;Parent=rna-NM_001379090.1;Dbxref=GeneID:245877,GenBank:NP_001366019.1,MGI:MGI:2384297;Name=NP_001366019.1;Note=isoform 4 is encoded by transcript variant 4;gbkey=CDS;gene=Map7d1;product=MAP7 domain-containing protein 1 isoform 4;protein_id=NP_001366019.1;extra_copy_number=0
CM058244.1	Liftoff	CDS	123586214	123586596	.	-	.	ID=cds-NP_001366019.1;Parent=rna-NM_001379090.1;Dbxref=GeneID:245877,GenBank:NP_001366019.1,MGI:MGI:2384297;Name=NP_001366019.1;Note=isoform 4 is encoded by transcript variant 4;gbkey=CDS;gene=Map7d1;product=MAP7 domain-containing protein 1 isoform 4;protein_id=NP_001366019.1;extra_copy_number=0
CM058244.1	Liftoff	CDS	123587840	123587950	.	-	.	ID=cds-NP_001366019.1;Parent=rna-NM_001379090.1;Dbxref=GeneID:245877,GenBank:NP_001366019.1,MGI:MGI:2384297;Name=NP_001366019.1;Note=isoform 4 is encoded by transcript variant 4;gbkey=CDS;gene=Map7d1;product=MAP7 domain-containing protein 1 isoform 4;protein_id=NP_001366019.1;extra_copy_number=0
CM058244.1	Liftoff	CDS	123589350	123589455	.	-	.	ID=cds-NP_001366019.1;Parent=rna-NM_001379090.1;Dbxref=GeneID:245877,GenBank:NP_001366019.1,MGI:MGI:2384297;Name=NP_001366019.1;Note=isoform 4 is encoded by transcript variant 4;gbkey=CDS;gene=Map7d1;product=MAP7 domain-containing protein 1 isoform 4;protein_id=NP_001366019.1;extra_copy_number=0
CM058244.1	Liftoff	CDS	123590032	123590195	.	-	.	ID=cds-NP_001366019.1;Parent=rna-NM_001379090.1;Dbxref=GeneID:245877,GenBank:NP_001366019.1,MGI:MGI:2384297;Name=NP_001366019.1;Note=isoform 4 is encoded by transcript variant 4;gbkey=CDS;gene=Map7d1;product=MAP7 domain-containing protein 1 isoform 4;protein_id=NP_001366019.1;extra_copy_number=0
CM058244.1	Liftoff	CDS	123591099	123591167	.	-	.	ID=cds-NP_001366019.1;Parent=rna-NM_001379090.1;Dbxref=GeneID:245877,GenBank:NP_001366019.1,MGI:MGI:2384297;Name=NP_001366019.1;Note=isoform 4 is encoded by transcript variant 4;gbkey=CDS;gene=Map7d1;product=MAP7 domain-containing protein 1 isoform 4;protein_id=NP_001366019.1;extra_copy_number=0
CM058244.1	Liftoff	CDS	123591335	123591685	.	-	.	ID=cds-NP_001366019.1;Parent=rna-NM_001379090.1;Dbxref=GeneID:245877,GenBank:NP_001366019.1,MGI:MGI:2384297;Name=NP_001366019.1;Note=isoform 4 is encoded by transcript variant 4;gbkey=CDS;gene=Map7d1;product=MAP7 domain-containing protein 1 isoform 4;protein_id=NP_001366019.1;extra_copy_number=0
CM058244.1	Liftoff	CDS	123605334	123605379	.	-	.	ID=cds-NP_001366019.1;Parent=rna-NM_001379090.1;Dbxref=GeneID:245877,GenBank:NP_001366019.1,MGI:MGI:2384297;Name=NP_001366019.1;Note=isoform 4 is encoded by transcript variant 4;gbkey=CDS;gene=Map7d1;product=MAP7 domain-containing protein 1 isoform 4;protein_id=NP_001366019.1;extra_copy_number=0
CM058244.1	Liftoff	mRNA	123581485	123605621	.	-	.	ID=rna-NM_001379091.1;Parent=gene-Map7d1;Dbxref=GeneID:245877,GenBank:NM_001379091.1,MGI:MGI:2384297;Name=NM_001379091.1;gbkey=mRNA;gene=Map7d1;product=MAP7 domain containing 1%2C transcript variant 5;transcript_id=NM_001379091.1;matches_ref_protein=False;valid_ORF=True;extra_copy_number=0
CM058244.1	Liftoff	exon	123581485	123582084	.	-	.	ID=exon-NM_001379091.1-18;Parent=rna-NM_001379091.1;Dbxref=GeneID:245877,GenBank:NM_001379091.1,MGI:MGI:2384297;gbkey=mRNA;gene=Map7d1;product=MAP7 domain containing 1%2C transcript variant 5;transcript_id=NM_001379091.1;extra_copy_number=0
CM058244.1	Liftoff	exon	123582186	123582379	.	-	.	ID=exon-NM_001379091.1-17;Parent=rna-NM_001379091.1;Dbxref=GeneID:245877,GenBank:NM_001379091.1,MGI:MGI:2384297;gbkey=mRNA;gene=Map7d1;product=MAP7 domain containing 1%2C transcript variant 5;transcript_id=NM_001379091.1;extra_copy_number=0
CM058244.1	Liftoff	exon	123582494	123582584	.	-	.	ID=exon-NM_001379091.1-16;Parent=rna-NM_001379091.1;Dbxref=GeneID:245877,GenBank:NM_001379091.1,MGI:MGI:2384297;gbkey=mRNA;gene=Map7d1;product=MAP7 domain containing 1%2C transcript variant 5;transcript_id=NM_001379091.1;extra_copy_number=0
CM058244.1	Liftoff	exon	123582683	123582725	.	-	.	ID=exon-NM_001379091.1-15;Parent=rna-NM_001379091.1;Dbxref=GeneID:245877,GenBank:NM_001379091.1,MGI:MGI:2384297;gbkey=mRNA;gene=Map7d1;product=MAP7 domain containing 1%2C transcript variant 5;transcript_id=NM_001379091.1;extra_copy_number=0
CM058244.1	Liftoff	exon	123582911	123582964	.	-	.	ID=exon-NM_001379091.1-14;Parent=rna-NM_001379091.1;Dbxref=GeneID:245877,GenBank:NM_001379091.1,MGI:MGI:2384297;gbkey=mRNA;gene=Map7d1;product=MAP7 domain containing 1%2C transcript variant 5;transcript_id=NM_001379091.1;extra_copy_number=0
CM058244.1	Liftoff	exon	123583211	123583315	.	-	.	ID=exon-NM_001379091.1-13;Parent=rna-NM_001379091.1;Dbxref=GeneID:245877,GenBank:NM_001379091.1,MGI:MGI:2384297;gbkey=mRNA;gene=Map7d1;product=MAP7 domain containing 1%2C transcript variant 5;transcript_id=NM_001379091.1;extra_copy_number=0
CM058244.1	Liftoff	exon	123583416	123583554	.	-	.	ID=exon-NM_001379091.1-12;Parent=rna-NM_001379091.1;Dbxref=GeneID:245877,GenBank:NM_001379091.1,MGI:MGI:2384297;gbkey=mRNA;gene=Map7d1;product=MAP7 domain containing 1%2C transcript variant 5;transcript_id=NM_001379091.1;extra_copy_number=0
CM058244.1	Liftoff	exon	123583641	123583836	.	-	.	ID=exon-NM_001379091.1-11;Parent=rna-NM_001379091.1;Dbxref=GeneID:245877,GenBank:NM_001379091.1,MGI:MGI:2384297;gbkey=mRNA;gene=Map7d1;product=MAP7 domain containing 1%2C transcript variant 5;transcript_id=NM_001379091.1;extra_copy_number=0
CM058244.1	Liftoff	exon	123584085	123584413	.	-	.	ID=exon-NM_001379091.1-10;Parent=rna-NM_001379091.1;Dbxref=GeneID:245877,GenBank:NM_001379091.1,MGI:MGI:2384297;gbkey=mRNA;gene=Map7d1;product=MAP7 domain containing 1%2C transcript variant 5;transcript_id=NM_001379091.1;extra_copy_number=0
CM058244.1	Liftoff	exon	123585951	123586090	.	-	.	ID=exon-NM_001379091.1-9;Parent=rna-NM_001379091.1;Dbxref=GeneID:245877,GenBank:NM_001379091.1,MGI:MGI:2384297;gbkey=mRNA;gene=Map7d1;product=MAP7 domain containing 1%2C transcript variant 5;transcript_id=NM_001379091.1;extra_copy_number=0
CM058244.1	Liftoff	exon	123586214	123586377	.	-	.	ID=exon-NM_001379091.1-8;Parent=rna-NM_001379091.1;Dbxref=GeneID:245877,GenBank:NM_001379091.1,MGI:MGI:2384297;gbkey=mRNA;gene=Map7d1;product=MAP7 domain containing 1%2C transcript variant 5;transcript_id=NM_001379091.1;extra_copy_number=0
CM058244.1	Liftoff	exon	123586474	123586596	.	-	.	ID=exon-NM_001379091.1-7;Parent=rna-NM_001379091.1;Dbxref=GeneID:245877,GenBank:NM_001379091.1,MGI:MGI:2384297;gbkey=mRNA;gene=Map7d1;product=MAP7 domain containing 1%2C transcript variant 5;transcript_id=NM_001379091.1;extra_copy_number=0
CM058244.1	Liftoff	exon	123587840	123587950	.	-	.	ID=exon-NM_001379091.1-6;Parent=rna-NM_001379091.1;Dbxref=GeneID:245877,GenBank:NM_001379091.1,MGI:MGI:2384297;gbkey=mRNA;gene=Map7d1;product=MAP7 domain containing 1%2C transcript variant 5;transcript_id=NM_001379091.1;extra_copy_number=0
CM058244.1	Liftoff	exon	123589350	123589455	.	-	.	ID=exon-NM_001379091.1-5;Parent=rna-NM_001379091.1;Dbxref=GeneID:245877,GenBank:NM_001379091.1,MGI:MGI:2384297;gbkey=mRNA;gene=Map7d1;product=MAP7 domain containing 1%2C transcript variant 5;transcript_id=NM_001379091.1;extra_copy_number=0
CM058244.1	Liftoff	exon	123590032	123590195	.	-	.	ID=exon-NM_001379091.1-4;Parent=rna-NM_001379091.1;Dbxref=GeneID:245877,GenBank:NM_001379091.1,MGI:MGI:2384297;gbkey=mRNA;gene=Map7d1;product=MAP7 domain containing 1%2C transcript variant 5;transcript_id=NM_001379091.1;extra_copy_number=0
CM058244.1	Liftoff	exon	123591099	123591167	.	-	.	ID=exon-NM_001379091.1-3;Parent=rna-NM_001379091.1;Dbxref=GeneID:245877,GenBank:NM_001379091.1,MGI:MGI:2384297;gbkey=mRNA;gene=Map7d1;product=MAP7 domain containing 1%2C transcript variant 5;transcript_id=NM_001379091.1;extra_copy_number=0
CM058244.1	Liftoff	exon	123591335	123591685	.	-	.	ID=exon-NM_001379091.1-2;Parent=rna-NM_001379091.1;Dbxref=GeneID:245877,GenBank:NM_001379091.1,MGI:MGI:2384297;gbkey=mRNA;gene=Map7d1;product=MAP7 domain containing 1%2C transcript variant 5;transcript_id=NM_001379091.1;extra_copy_number=0
CM058244.1	Liftoff	exon	123605334	123605621	.	-	.	ID=exon-NM_001379091.1-1;Parent=rna-NM_001379091.1;Dbxref=GeneID:245877,GenBank:NM_001379091.1,MGI:MGI:2384297;gbkey=mRNA;gene=Map7d1;product=MAP7 domain containing 1%2C transcript variant 5;transcript_id=NM_001379091.1;extra_copy_number=0
CM058244.1	Liftoff	CDS	123582074	123582084	.	-	.	ID=cds-NP_001366020.1;Parent=rna-NM_001379091.1;Dbxref=GeneID:245877,GenBank:NP_001366020.1,MGI:MGI:2384297;Name=NP_001366020.1;Note=isoform 5 is encoded by transcript variant 5;gbkey=CDS;gene=Map7d1;product=MAP7 domain-containing protein 1 isoform 5;protein_id=NP_001366020.1;extra_copy_number=0
CM058244.1	Liftoff	CDS	123582186	123582379	.	-	.	ID=cds-NP_001366020.1;Parent=rna-NM_001379091.1;Dbxref=GeneID:245877,GenBank:NP_001366020.1,MGI:MGI:2384297;Name=NP_001366020.1;Note=isoform 5 is encoded by transcript variant 5;gbkey=CDS;gene=Map7d1;product=MAP7 domain-containing protein 1 isoform 5;protein_id=NP_001366020.1;extra_copy_number=0
CM058244.1	Liftoff	CDS	123582494	123582584	.	-	.	ID=cds-NP_001366020.1;Parent=rna-NM_001379091.1;Dbxref=GeneID:245877,GenBank:NP_001366020.1,MGI:MGI:2384297;Name=NP_001366020.1;Note=isoform 5 is encoded by transcript variant 5;gbkey=CDS;gene=Map7d1;product=MAP7 domain-containing protein 1 isoform 5;protein_id=NP_001366020.1;extra_copy_number=0
CM058244.1	Liftoff	CDS	123582683	123582725	.	-	.	ID=cds-NP_001366020.1;Parent=rna-NM_001379091.1;Dbxref=GeneID:245877,GenBank:NP_001366020.1,MGI:MGI:2384297;Name=NP_001366020.1;Note=isoform 5 is encoded by transcript variant 5;gbkey=CDS;gene=Map7d1;product=MAP7 domain-containing protein 1 isoform 5;protein_id=NP_001366020.1;extra_copy_number=0
CM058244.1	Liftoff	CDS	123582911	123582964	.	-	.	ID=cds-NP_001366020.1;Parent=rna-NM_001379091.1;Dbxref=GeneID:245877,GenBank:NP_001366020.1,MGI:MGI:2384297;Name=NP_001366020.1;Note=isoform 5 is encoded by transcript variant 5;gbkey=CDS;gene=Map7d1;product=MAP7 domain-containing protein 1 isoform 5;protein_id=NP_001366020.1;extra_copy_number=0
CM058244.1	Liftoff	CDS	123583211	123583315	.	-	.	ID=cds-NP_001366020.1;Parent=rna-NM_001379091.1;Dbxref=GeneID:245877,GenBank:NP_001366020.1,MGI:MGI:2384297;Name=NP_001366020.1;Note=isoform 5 is encoded by transcript variant 5;gbkey=CDS;gene=Map7d1;product=MAP7 domain-containing protein 1 isoform 5;protein_id=NP_001366020.1;extra_copy_number=0
CM058244.1	Liftoff	CDS	123583416	123583554	.	-	.	ID=cds-NP_001366020.1;Parent=rna-NM_001379091.1;Dbxref=GeneID:245877,GenBank:NP_001366020.1,MGI:MGI:2384297;Name=NP_001366020.1;Note=isoform 5 is encoded by transcript variant 5;gbkey=CDS;gene=Map7d1;product=MAP7 domain-containing protein 1 isoform 5;protein_id=NP_001366020.1;extra_copy_number=0
CM058244.1	Liftoff	CDS	123583641	123583836	.	-	.	ID=cds-NP_001366020.1;Parent=rna-NM_001379091.1;Dbxref=GeneID:245877,GenBank:NP_001366020.1,MGI:MGI:2384297;Name=NP_001366020.1;Note=isoform 5 is encoded by transcript variant 5;gbkey=CDS;gene=Map7d1;product=MAP7 domain-containing protein 1 isoform 5;protein_id=NP_001366020.1;extra_copy_number=0
CM058244.1	Liftoff	CDS	123584085	123584413	.	-	.	ID=cds-NP_001366020.1;Parent=rna-NM_001379091.1;Dbxref=GeneID:245877,GenBank:NP_001366020.1,MGI:MGI:2384297;Name=NP_001366020.1;Note=isoform 5 is encoded by transcript variant 5;gbkey=CDS;gene=Map7d1;product=MAP7 domain-containing protein 1 isoform 5;protein_id=NP_001366020.1;extra_copy_number=0
CM058244.1	Liftoff	CDS	123585951	123586090	.	-	.	ID=cds-NP_001366020.1;Parent=rna-NM_001379091.1;Dbxref=GeneID:245877,GenBank:NP_001366020.1,MGI:MGI:2384297;Name=NP_001366020.1;Note=isoform 5 is encoded by transcript variant 5;gbkey=CDS;gene=Map7d1;product=MAP7 domain-containing protein 1 isoform 5;protein_id=NP_001366020.1;extra_copy_number=0
CM058244.1	Liftoff	CDS	123586214	123586377	.	-	.	ID=cds-NP_001366020.1;Parent=rna-NM_001379091.1;Dbxref=GeneID:245877,GenBank:NP_001366020.1,MGI:MGI:2384297;Name=NP_001366020.1;Note=isoform 5 is encoded by transcript variant 5;gbkey=CDS;gene=Map7d1;product=MAP7 domain-containing protein 1 isoform 5;protein_id=NP_001366020.1;extra_copy_number=0
CM058244.1	Liftoff	CDS	123586474	123586596	.	-	.	ID=cds-NP_001366020.1;Parent=rna-NM_001379091.1;Dbxref=GeneID:245877,GenBank:NP_001366020.1,MGI:MGI:2384297;Name=NP_001366020.1;Note=isoform 5 is encoded by transcript variant 5;gbkey=CDS;gene=Map7d1;product=MAP7 domain-containing protein 1 isoform 5;protein_id=NP_001366020.1;extra_copy_number=0
CM058244.1	Liftoff	CDS	123587840	123587950	.	-	.	ID=cds-NP_001366020.1;Parent=rna-NM_001379091.1;Dbxref=GeneID:245877,GenBank:NP_001366020.1,MGI:MGI:2384297;Name=NP_001366020.1;Note=isoform 5 is encoded by transcript variant 5;gbkey=CDS;gene=Map7d1;product=MAP7 domain-containing protein 1 isoform 5;protein_id=NP_001366020.1;extra_copy_number=0
CM058244.1	Liftoff	CDS	123589350	123589455	.	-	.	ID=cds-NP_001366020.1;Parent=rna-NM_001379091.1;Dbxref=GeneID:245877,GenBank:NP_001366020.1,MGI:MGI:2384297;Name=NP_001366020.1;Note=isoform 5 is encoded by transcript variant 5;gbkey=CDS;gene=Map7d1;product=MAP7 domain-containing protein 1 isoform 5;protein_id=NP_001366020.1;extra_copy_number=0
CM058244.1	Liftoff	CDS	123590032	123590195	.	-	.	ID=cds-NP_001366020.1;Parent=rna-NM_001379091.1;Dbxref=GeneID:245877,GenBank:NP_001366020.1,MGI:MGI:2384297;Name=NP_001366020.1;Note=isoform 5 is encoded by transcript variant 5;gbkey=CDS;gene=Map7d1;product=MAP7 domain-containing protein 1 isoform 5;protein_id=NP_001366020.1;extra_copy_number=0
CM058244.1	Liftoff	CDS	123591099	123591167	.	-	.	ID=cds-NP_001366020.1;Parent=rna-NM_001379091.1;Dbxref=GeneID:245877,GenBank:NP_001366020.1,MGI:MGI:2384297;Name=NP_001366020.1;Note=isoform 5 is encoded by transcript variant 5;gbkey=CDS;gene=Map7d1;product=MAP7 domain-containing protein 1 isoform 5;protein_id=NP_001366020.1;extra_copy_number=0
CM058244.1	Liftoff	CDS	123591335	123591685	.	-	.	ID=cds-NP_001366020.1;Parent=rna-NM_001379091.1;Dbxref=GeneID:245877,GenBank:NP_001366020.1,MGI:MGI:2384297;Name=NP_001366020.1;Note=isoform 5 is encoded by transcript variant 5;gbkey=CDS;gene=Map7d1;product=MAP7 domain-containing protein 1 isoform 5;protein_id=NP_001366020.1;extra_copy_number=0
CM058244.1	Liftoff	CDS	123605334	123605379	.	-	.	ID=cds-NP_001366020.1;Parent=rna-NM_001379091.1;Dbxref=GeneID:245877,GenBank:NP_001366020.1,MGI:MGI:2384297;Name=NP_001366020.1;Note=isoform 5 is encoded by transcript variant 5;gbkey=CDS;gene=Map7d1;product=MAP7 domain-containing protein 1 isoform 5;protein_id=NP_001366020.1;extra_copy_number=0
CM058244.1	Liftoff	mRNA	123581485	123605621	.	-	.	ID=rna-NM_001379092.1;Parent=gene-Map7d1;Dbxref=GeneID:245877,GenBank:NM_001379092.1,MGI:MGI:2384297;Name=NM_001379092.1;gbkey=mRNA;gene=Map7d1;product=MAP7 domain containing 1%2C transcript variant 6;transcript_id=NM_001379092.1;matches_ref_protein=False;valid_ORF=True;extra_copy_number=0
CM058244.1	Liftoff	exon	123581485	123582084	.	-	.	ID=exon-NM_001379092.1-16;Parent=rna-NM_001379092.1;Dbxref=GeneID:245877,GenBank:NM_001379092.1,MGI:MGI:2384297;gbkey=mRNA;gene=Map7d1;product=MAP7 domain containing 1%2C transcript variant 6;transcript_id=NM_001379092.1;extra_copy_number=0
CM058244.1	Liftoff	exon	123582186	123582379	.	-	.	ID=exon-NM_001379092.1-15;Parent=rna-NM_001379092.1;Dbxref=GeneID:245877,GenBank:NM_001379092.1,MGI:MGI:2384297;gbkey=mRNA;gene=Map7d1;product=MAP7 domain containing 1%2C transcript variant 6;transcript_id=NM_001379092.1;extra_copy_number=0
CM058244.1	Liftoff	exon	123582494	123582584	.	-	.	ID=exon-NM_001379092.1-14;Parent=rna-NM_001379092.1;Dbxref=GeneID:245877,GenBank:NM_001379092.1,MGI:MGI:2384297;gbkey=mRNA;gene=Map7d1;product=MAP7 domain containing 1%2C transcript variant 6;transcript_id=NM_001379092.1;extra_copy_number=0
CM058244.1	Liftoff	exon	123582683	123582725	.	-	.	ID=exon-NM_001379092.1-13;Parent=rna-NM_001379092.1;Dbxref=GeneID:245877,GenBank:NM_001379092.1,MGI:MGI:2384297;gbkey=mRNA;gene=Map7d1;product=MAP7 domain containing 1%2C transcript variant 6;transcript_id=NM_001379092.1;extra_copy_number=0
CM058244.1	Liftoff	exon	123582911	123582964	.	-	.	ID=exon-NM_001379092.1-12;Parent=rna-NM_001379092.1;Dbxref=GeneID:245877,GenBank:NM_001379092.1,MGI:MGI:2384297;gbkey=mRNA;gene=Map7d1;product=MAP7 domain containing 1%2C transcript variant 6;transcript_id=NM_001379092.1;extra_copy_number=0
CM058244.1	Liftoff	exon	123583211	123583315	.	-	.	ID=exon-NM_001379092.1-11;Parent=rna-NM_001379092.1;Dbxref=GeneID:245877,GenBank:NM_001379092.1,MGI:MGI:2384297;gbkey=mRNA;gene=Map7d1;product=MAP7 domain containing 1%2C transcript variant 6;transcript_id=NM_001379092.1;extra_copy_number=0
CM058244.1	Liftoff	exon	123583416	123583554	.	-	.	ID=exon-NM_001379092.1-10;Parent=rna-NM_001379092.1;Dbxref=GeneID:245877,GenBank:NM_001379092.1,MGI:MGI:2384297;gbkey=mRNA;gene=Map7d1;product=MAP7 domain containing 1%2C transcript variant 6;transcript_id=NM_001379092.1;extra_copy_number=0
CM058244.1	Liftoff	exon	123583641	123583836	.	-	.	ID=exon-NM_001379092.1-9;Parent=rna-NM_001379092.1;Dbxref=GeneID:245877,GenBank:NM_001379092.1,MGI:MGI:2384297;gbkey=mRNA;gene=Map7d1;product=MAP7 domain containing 1%2C transcript variant 6;transcript_id=NM_001379092.1;extra_copy_number=0
CM058244.1	Liftoff	exon	123584085	123584413	.	-	.	ID=exon-NM_001379092.1-8;Parent=rna-NM_001379092.1;Dbxref=GeneID:245877,GenBank:NM_001379092.1,MGI:MGI:2384297;gbkey=mRNA;gene=Map7d1;product=MAP7 domain containing 1%2C transcript variant 6;transcript_id=NM_001379092.1;extra_copy_number=0
CM058244.1	Liftoff	exon	123585951	123586090	.	-	.	ID=exon-NM_001379092.1-7;Parent=rna-NM_001379092.1;Dbxref=GeneID:245877,GenBank:NM_001379092.1,MGI:MGI:2384297;gbkey=mRNA;gene=Map7d1;product=MAP7 domain containing 1%2C transcript variant 6;transcript_id=NM_001379092.1;extra_copy_number=0
CM058244.1	Liftoff	exon	123586214	123586596	.	-	.	ID=exon-NM_001379092.1-6;Parent=rna-NM_001379092.1;Dbxref=GeneID:245877,GenBank:NM_001379092.1,MGI:MGI:2384297;gbkey=mRNA;gene=Map7d1;product=MAP7 domain containing 1%2C transcript variant 6;transcript_id=NM_001379092.1;extra_copy_number=0
CM058244.1	Liftoff	exon	123589341	123589455	.	-	.	ID=exon-NM_001379092.1-5;Parent=rna-NM_001379092.1;Dbxref=GeneID:245877,GenBank:NM_001379092.1,MGI:MGI:2384297;gbkey=mRNA;gene=Map7d1;product=MAP7 domain containing 1%2C transcript variant 6;transcript_id=NM_001379092.1;extra_copy_number=0
CM058244.1	Liftoff	exon	123590032	123590195	.	-	.	ID=exon-NM_001379092.1-4;Parent=rna-NM_001379092.1;Dbxref=GeneID:245877,GenBank:NM_001379092.1,MGI:MGI:2384297;gbkey=mRNA;gene=Map7d1;product=MAP7 domain containing 1%2C transcript variant 6;transcript_id=NM_001379092.1;extra_copy_number=0
CM058244.1	Liftoff	exon	123591099	123591167	.	-	.	ID=exon-NM_001379092.1-3;Parent=rna-NM_001379092.1;Dbxref=GeneID:245877,GenBank:NM_001379092.1,MGI:MGI:2384297;gbkey=mRNA;gene=Map7d1;product=MAP7 domain containing 1%2C transcript variant 6;transcript_id=NM_001379092.1;extra_copy_number=0
CM058244.1	Liftoff	exon	123591335	123591685	.	-	.	ID=exon-NM_001379092.1-2;Parent=rna-NM_001379092.1;Dbxref=GeneID:245877,GenBank:NM_001379092.1,MGI:MGI:2384297;gbkey=mRNA;gene=Map7d1;product=MAP7 domain containing 1%2C transcript variant 6;transcript_id=NM_001379092.1;extra_copy_number=0
CM058244.1	Liftoff	exon	123605334	123605621	.	-	.	ID=exon-NM_001379092.1-1;Parent=rna-NM_001379092.1;Dbxref=GeneID:245877,GenBank:NM_001379092.1,MGI:MGI:2384297;gbkey=mRNA;gene=Map7d1;product=MAP7 domain containing 1%2C transcript variant 6;transcript_id=NM_001379092.1;extra_copy_number=0
CM058244.1	Liftoff	CDS	123582074	123582084	.	-	.	ID=cds-NP_001366021.1;Parent=rna-NM_001379092.1;Dbxref=GeneID:245877,GenBank:NP_001366021.1,MGI:MGI:2384297;Name=NP_001366021.1;Note=isoform 6 is encoded by transcript variant 6;gbkey=CDS;gene=Map7d1;product=MAP7 domain-containing protein 1 isoform 6;protein_id=NP_001366021.1;extra_copy_number=0
CM058244.1	Liftoff	CDS	123582186	123582379	.	-	.	ID=cds-NP_001366021.1;Parent=rna-NM_001379092.1;Dbxref=GeneID:245877,GenBank:NP_001366021.1,MGI:MGI:2384297;Name=NP_001366021.1;Note=isoform 6 is encoded by transcript variant 6;gbkey=CDS;gene=Map7d1;product=MAP7 domain-containing protein 1 isoform 6;protein_id=NP_001366021.1;extra_copy_number=0
CM058244.1	Liftoff	CDS	123582494	123582584	.	-	.	ID=cds-NP_001366021.1;Parent=rna-NM_001379092.1;Dbxref=GeneID:245877,GenBank:NP_001366021.1,MGI:MGI:2384297;Name=NP_001366021.1;Note=isoform 6 is encoded by transcript variant 6;gbkey=CDS;gene=Map7d1;product=MAP7 domain-containing protein 1 isoform 6;protein_id=NP_001366021.1;extra_copy_number=0
CM058244.1	Liftoff	CDS	123582683	123582725	.	-	.	ID=cds-NP_001366021.1;Parent=rna-NM_001379092.1;Dbxref=GeneID:245877,GenBank:NP_001366021.1,MGI:MGI:2384297;Name=NP_001366021.1;Note=isoform 6 is encoded by transcript variant 6;gbkey=CDS;gene=Map7d1;product=MAP7 domain-containing protein 1 isoform 6;protein_id=NP_001366021.1;extra_copy_number=0
CM058244.1	Liftoff	CDS	123582911	123582964	.	-	.	ID=cds-NP_001366021.1;Parent=rna-NM_001379092.1;Dbxref=GeneID:245877,GenBank:NP_001366021.1,MGI:MGI:2384297;Name=NP_001366021.1;Note=isoform 6 is encoded by transcript variant 6;gbkey=CDS;gene=Map7d1;product=MAP7 domain-containing protein 1 isoform 6;protein_id=NP_001366021.1;extra_copy_number=0
CM058244.1	Liftoff	CDS	123583211	123583315	.	-	.	ID=cds-NP_001366021.1;Parent=rna-NM_001379092.1;Dbxref=GeneID:245877,GenBank:NP_001366021.1,MGI:MGI:2384297;Name=NP_001366021.1;Note=isoform 6 is encoded by transcript variant 6;gbkey=CDS;gene=Map7d1;product=MAP7 domain-containing protein 1 isoform 6;protein_id=NP_001366021.1;extra_copy_number=0
CM058244.1	Liftoff	CDS	123583416	123583554	.	-	.	ID=cds-NP_001366021.1;Parent=rna-NM_001379092.1;Dbxref=GeneID:245877,GenBank:NP_001366021.1,MGI:MGI:2384297;Name=NP_001366021.1;Note=isoform 6 is encoded by transcript variant 6;gbkey=CDS;gene=Map7d1;product=MAP7 domain-containing protein 1 isoform 6;protein_id=NP_001366021.1;extra_copy_number=0
CM058244.1	Liftoff	CDS	123583641	123583836	.	-	.	ID=cds-NP_001366021.1;Parent=rna-NM_001379092.1;Dbxref=GeneID:245877,GenBank:NP_001366021.1,MGI:MGI:2384297;Name=NP_001366021.1;Note=isoform 6 is encoded by transcript variant 6;gbkey=CDS;gene=Map7d1;product=MAP7 domain-containing protein 1 isoform 6;protein_id=NP_001366021.1;extra_copy_number=0
CM058244.1	Liftoff	CDS	123584085	123584413	.	-	.	ID=cds-NP_001366021.1;Parent=rna-NM_001379092.1;Dbxref=GeneID:245877,GenBank:NP_001366021.1,MGI:MGI:2384297;Name=NP_001366021.1;Note=isoform 6 is encoded by transcript variant 6;gbkey=CDS;gene=Map7d1;product=MAP7 domain-containing protein 1 isoform 6;protein_id=NP_001366021.1;extra_copy_number=0
CM058244.1	Liftoff	CDS	123585951	123586090	.	-	.	ID=cds-NP_001366021.1;Parent=rna-NM_001379092.1;Dbxref=GeneID:245877,GenBank:NP_001366021.1,MGI:MGI:2384297;Name=NP_001366021.1;Note=isoform 6 is encoded by transcript variant 6;gbkey=CDS;gene=Map7d1;product=MAP7 domain-containing protein 1 isoform 6;protein_id=NP_001366021.1;extra_copy_number=0
CM058244.1	Liftoff	CDS	123586214	123586596	.	-	.	ID=cds-NP_001366021.1;Parent=rna-NM_001379092.1;Dbxref=GeneID:245877,GenBank:NP_001366021.1,MGI:MGI:2384297;Name=NP_001366021.1;Note=isoform 6 is encoded by transcript variant 6;gbkey=CDS;gene=Map7d1;product=MAP7 domain-containing protein 1 isoform 6;protein_id=NP_001366021.1;extra_copy_number=0
CM058244.1	Liftoff	CDS	123589341	123589455	.	-	.	ID=cds-NP_001366021.1;Parent=rna-NM_001379092.1;Dbxref=GeneID:245877,GenBank:NP_001366021.1,MGI:MGI:2384297;Name=NP_001366021.1;Note=isoform 6 is encoded by transcript variant 6;gbkey=CDS;gene=Map7d1;product=MAP7 domain-containing protein 1 isoform 6;protein_id=NP_001366021.1;extra_copy_number=0
CM058244.1	Liftoff	CDS	123590032	123590195	.	-	.	ID=cds-NP_001366021.1;Parent=rna-NM_001379092.1;Dbxref=GeneID:245877,GenBank:NP_001366021.1,MGI:MGI:2384297;Name=NP_001366021.1;Note=isoform 6 is encoded by transcript variant 6;gbkey=CDS;gene=Map7d1;product=MAP7 domain-containing protein 1 isoform 6;protein_id=NP_001366021.1;extra_copy_number=0
CM058244.1	Liftoff	CDS	123591099	123591167	.	-	.	ID=cds-NP_001366021.1;Parent=rna-NM_001379092.1;Dbxref=GeneID:245877,GenBank:NP_001366021.1,MGI:MGI:2384297;Name=NP_001366021.1;Note=isoform 6 is encoded by transcript variant 6;gbkey=CDS;gene=Map7d1;product=MAP7 domain-containing protein 1 isoform 6;protein_id=NP_001366021.1;extra_copy_number=0
CM058244.1	Liftoff	CDS	123591335	123591685	.	-	.	ID=cds-NP_001366021.1;Parent=rna-NM_001379092.1;Dbxref=GeneID:245877,GenBank:NP_001366021.1,MGI:MGI:2384297;Name=NP_001366021.1;Note=isoform 6 is encoded by transcript variant 6;gbkey=CDS;gene=Map7d1;product=MAP7 domain-containing protein 1 isoform 6;protein_id=NP_001366021.1;extra_copy_number=0
CM058244.1	Liftoff	CDS	123605334	123605379	.	-	.	ID=cds-NP_001366021.1;Parent=rna-NM_001379092.1;Dbxref=GeneID:245877,GenBank:NP_001366021.1,MGI:MGI:2384297;Name=NP_001366021.1;Note=isoform 6 is encoded by transcript variant 6;gbkey=CDS;gene=Map7d1;product=MAP7 domain-containing protein 1 isoform 6;protein_id=NP_001366021.1;extra_copy_number=0
CM058244.1	Liftoff	mRNA	123581485	123605621	.	-	.	ID=rna-NM_001379093.1;Parent=gene-Map7d1;Dbxref=GeneID:245877,GenBank:NM_001379093.1,MGI:MGI:2384297;Name=NM_001379093.1;gbkey=mRNA;gene=Map7d1;product=MAP7 domain containing 1%2C transcript variant 7;transcript_id=NM_001379093.1;matches_ref_protein=False;valid_ORF=True;extra_copy_number=0
CM058244.1	Liftoff	exon	123581485	123582084	.	-	.	ID=exon-NM_001379093.1-16;Parent=rna-NM_001379093.1;Dbxref=GeneID:245877,GenBank:NM_001379093.1,MGI:MGI:2384297;gbkey=mRNA;gene=Map7d1;product=MAP7 domain containing 1%2C transcript variant 7;transcript_id=NM_001379093.1;extra_copy_number=0
CM058244.1	Liftoff	exon	123582186	123582379	.	-	.	ID=exon-NM_001379093.1-15;Parent=rna-NM_001379093.1;Dbxref=GeneID:245877,GenBank:NM_001379093.1,MGI:MGI:2384297;gbkey=mRNA;gene=Map7d1;product=MAP7 domain containing 1%2C transcript variant 7;transcript_id=NM_001379093.1;extra_copy_number=0
CM058244.1	Liftoff	exon	123582494	123582584	.	-	.	ID=exon-NM_001379093.1-14;Parent=rna-NM_001379093.1;Dbxref=GeneID:245877,GenBank:NM_001379093.1,MGI:MGI:2384297;gbkey=mRNA;gene=Map7d1;product=MAP7 domain containing 1%2C transcript variant 7;transcript_id=NM_001379093.1;extra_copy_number=0
CM058244.1	Liftoff	exon	123582683	123582725	.	-	.	ID=exon-NM_001379093.1-13;Parent=rna-NM_001379093.1;Dbxref=GeneID:245877,GenBank:NM_001379093.1,MGI:MGI:2384297;gbkey=mRNA;gene=Map7d1;product=MAP7 domain containing 1%2C transcript variant 7;transcript_id=NM_001379093.1;extra_copy_number=0
CM058244.1	Liftoff	exon	123582911	123582964	.	-	.	ID=exon-NM_001379093.1-12;Parent=rna-NM_001379093.1;Dbxref=GeneID:245877,GenBank:NM_001379093.1,MGI:MGI:2384297;gbkey=mRNA;gene=Map7d1;product=MAP7 domain containing 1%2C transcript variant 7;transcript_id=NM_001379093.1;extra_copy_number=0
CM058244.1	Liftoff	exon	123583211	123583315	.	-	.	ID=exon-NM_001379093.1-11;Parent=rna-NM_001379093.1;Dbxref=GeneID:245877,GenBank:NM_001379093.1,MGI:MGI:2384297;gbkey=mRNA;gene=Map7d1;product=MAP7 domain containing 1%2C transcript variant 7;transcript_id=NM_001379093.1;extra_copy_number=0
CM058244.1	Liftoff	exon	123583416	123583554	.	-	.	ID=exon-NM_001379093.1-10;Parent=rna-NM_001379093.1;Dbxref=GeneID:245877,GenBank:NM_001379093.1,MGI:MGI:2384297;gbkey=mRNA;gene=Map7d1;product=MAP7 domain containing 1%2C transcript variant 7;transcript_id=NM_001379093.1;extra_copy_number=0
CM058244.1	Liftoff	exon	123583641	123583836	.	-	.	ID=exon-NM_001379093.1-9;Parent=rna-NM_001379093.1;Dbxref=GeneID:245877,GenBank:NM_001379093.1,MGI:MGI:2384297;gbkey=mRNA;gene=Map7d1;product=MAP7 domain containing 1%2C transcript variant 7;transcript_id=NM_001379093.1;extra_copy_number=0
CM058244.1	Liftoff	exon	123584085	123584413	.	-	.	ID=exon-NM_001379093.1-8;Parent=rna-NM_001379093.1;Dbxref=GeneID:245877,GenBank:NM_001379093.1,MGI:MGI:2384297;gbkey=mRNA;gene=Map7d1;product=MAP7 domain containing 1%2C transcript variant 7;transcript_id=NM_001379093.1;extra_copy_number=0
CM058244.1	Liftoff	exon	123585951	123586090	.	-	.	ID=exon-NM_001379093.1-7;Parent=rna-NM_001379093.1;Dbxref=GeneID:245877,GenBank:NM_001379093.1,MGI:MGI:2384297;gbkey=mRNA;gene=Map7d1;product=MAP7 domain containing 1%2C transcript variant 7;transcript_id=NM_001379093.1;extra_copy_number=0
CM058244.1	Liftoff	exon	123586214	123586596	.	-	.	ID=exon-NM_001379093.1-6;Parent=rna-NM_001379093.1;Dbxref=GeneID:245877,GenBank:NM_001379093.1,MGI:MGI:2384297;gbkey=mRNA;gene=Map7d1;product=MAP7 domain containing 1%2C transcript variant 7;transcript_id=NM_001379093.1;extra_copy_number=0
CM058244.1	Liftoff	exon	123589350	123589455	.	-	.	ID=exon-NM_001379093.1-5;Parent=rna-NM_001379093.1;Dbxref=GeneID:245877,GenBank:NM_001379093.1,MGI:MGI:2384297;gbkey=mRNA;gene=Map7d1;product=MAP7 domain containing 1%2C transcript variant 7;transcript_id=NM_001379093.1;extra_copy_number=0
CM058244.1	Liftoff	exon	123590032	123590195	.	-	.	ID=exon-NM_001379093.1-4;Parent=rna-NM_001379093.1;Dbxref=GeneID:245877,GenBank:NM_001379093.1,MGI:MGI:2384297;gbkey=mRNA;gene=Map7d1;product=MAP7 domain containing 1%2C transcript variant 7;transcript_id=NM_001379093.1;extra_copy_number=0
CM058244.1	Liftoff	exon	123591099	123591167	.	-	.	ID=exon-NM_001379093.1-3;Parent=rna-NM_001379093.1;Dbxref=GeneID:245877,GenBank:NM_001379093.1,MGI:MGI:2384297;gbkey=mRNA;gene=Map7d1;product=MAP7 domain containing 1%2C transcript variant 7;transcript_id=NM_001379093.1;extra_copy_number=0
CM058244.1	Liftoff	exon	123591335	123591685	.	-	.	ID=exon-NM_001379093.1-2;Parent=rna-NM_001379093.1;Dbxref=GeneID:245877,GenBank:NM_001379093.1,MGI:MGI:2384297;gbkey=mRNA;gene=Map7d1;product=MAP7 domain containing 1%2C transcript variant 7;transcript_id=NM_001379093.1;extra_copy_number=0
CM058244.1	Liftoff	exon	123605334	123605621	.	-	.	ID=exon-NM_001379093.1-1;Parent=rna-NM_001379093.1;Dbxref=GeneID:245877,GenBank:NM_001379093.1,MGI:MGI:2384297;gbkey=mRNA;gene=Map7d1;product=MAP7 domain containing 1%2C transcript variant 7;transcript_id=NM_001379093.1;extra_copy_number=0
CM058244.1	Liftoff	CDS	123582074	123582084	.	-	.	ID=cds-NP_001366022.1;Parent=rna-NM_001379093.1;Dbxref=GeneID:245877,GenBank:NP_001366022.1,MGI:MGI:2384297;Name=NP_001366022.1;Note=isoform 7 is encoded by transcript variant 7;gbkey=CDS;gene=Map7d1;product=MAP7 domain-containing protein 1 isoform 7;protein_id=NP_001366022.1;extra_copy_number=0
CM058244.1	Liftoff	CDS	123582186	123582379	.	-	.	ID=cds-NP_001366022.1;Parent=rna-NM_001379093.1;Dbxref=GeneID:245877,GenBank:NP_001366022.1,MGI:MGI:2384297;Name=NP_001366022.1;Note=isoform 7 is encoded by transcript variant 7;gbkey=CDS;gene=Map7d1;product=MAP7 domain-containing protein 1 isoform 7;protein_id=NP_001366022.1;extra_copy_number=0
CM058244.1	Liftoff	CDS	123582494	123582584	.	-	.	ID=cds-NP_001366022.1;Parent=rna-NM_001379093.1;Dbxref=GeneID:245877,GenBank:NP_001366022.1,MGI:MGI:2384297;Name=NP_001366022.1;Note=isoform 7 is encoded by transcript variant 7;gbkey=CDS;gene=Map7d1;product=MAP7 domain-containing protein 1 isoform 7;protein_id=NP_001366022.1;extra_copy_number=0
CM058244.1	Liftoff	CDS	123582683	123582725	.	-	.	ID=cds-NP_001366022.1;Parent=rna-NM_001379093.1;Dbxref=GeneID:245877,GenBank:NP_001366022.1,MGI:MGI:2384297;Name=NP_001366022.1;Note=isoform 7 is encoded by transcript variant 7;gbkey=CDS;gene=Map7d1;product=MAP7 domain-containing protein 1 isoform 7;protein_id=NP_001366022.1;extra_copy_number=0
CM058244.1	Liftoff	CDS	123582911	123582964	.	-	.	ID=cds-NP_001366022.1;Parent=rna-NM_001379093.1;Dbxref=GeneID:245877,GenBank:NP_001366022.1,MGI:MGI:2384297;Name=NP_001366022.1;Note=isoform 7 is encoded by transcript variant 7;gbkey=CDS;gene=Map7d1;product=MAP7 domain-containing protein 1 isoform 7;protein_id=NP_001366022.1;extra_copy_number=0
CM058244.1	Liftoff	CDS	123583211	123583315	.	-	.	ID=cds-NP_001366022.1;Parent=rna-NM_001379093.1;Dbxref=GeneID:245877,GenBank:NP_001366022.1,MGI:MGI:2384297;Name=NP_001366022.1;Note=isoform 7 is encoded by transcript variant 7;gbkey=CDS;gene=Map7d1;product=MAP7 domain-containing protein 1 isoform 7;protein_id=NP_001366022.1;extra_copy_number=0
CM058244.1	Liftoff	CDS	123583416	123583554	.	-	.	ID=cds-NP_001366022.1;Parent=rna-NM_001379093.1;Dbxref=GeneID:245877,GenBank:NP_001366022.1,MGI:MGI:2384297;Name=NP_001366022.1;Note=isoform 7 is encoded by transcript variant 7;gbkey=CDS;gene=Map7d1;product=MAP7 domain-containing protein 1 isoform 7;protein_id=NP_001366022.1;extra_copy_number=0
CM058244.1	Liftoff	CDS	123583641	123583836	.	-	.	ID=cds-NP_001366022.1;Parent=rna-NM_001379093.1;Dbxref=GeneID:245877,GenBank:NP_001366022.1,MGI:MGI:2384297;Name=NP_001366022.1;Note=isoform 7 is encoded by transcript variant 7;gbkey=CDS;gene=Map7d1;product=MAP7 domain-containing protein 1 isoform 7;protein_id=NP_001366022.1;extra_copy_number=0
CM058244.1	Liftoff	CDS	123584085	123584413	.	-	.	ID=cds-NP_001366022.1;Parent=rna-NM_001379093.1;Dbxref=GeneID:245877,GenBank:NP_001366022.1,MGI:MGI:2384297;Name=NP_001366022.1;Note=isoform 7 is encoded by transcript variant 7;gbkey=CDS;gene=Map7d1;product=MAP7 domain-containing protein 1 isoform 7;protein_id=NP_001366022.1;extra_copy_number=0
CM058244.1	Liftoff	CDS	123585951	123586090	.	-	.	ID=cds-NP_001366022.1;Parent=rna-NM_001379093.1;Dbxref=GeneID:245877,GenBank:NP_001366022.1,MGI:MGI:2384297;Name=NP_001366022.1;Note=isoform 7 is encoded by transcript variant 7;gbkey=CDS;gene=Map7d1;product=MAP7 domain-containing protein 1 isoform 7;protein_id=NP_001366022.1;extra_copy_number=0
CM058244.1	Liftoff	CDS	123586214	123586596	.	-	.	ID=cds-NP_001366022.1;Parent=rna-NM_001379093.1;Dbxref=GeneID:245877,GenBank:NP_001366022.1,MGI:MGI:2384297;Name=NP_001366022.1;Note=isoform 7 is encoded by transcript variant 7;gbkey=CDS;gene=Map7d1;product=MAP7 domain-containing protein 1 isoform 7;protein_id=NP_001366022.1;extra_copy_number=0
CM058244.1	Liftoff	CDS	123589350	123589455	.	-	.	ID=cds-NP_001366022.1;Parent=rna-NM_001379093.1;Dbxref=GeneID:245877,GenBank:NP_001366022.1,MGI:MGI:2384297;Name=NP_001366022.1;Note=isoform 7 is encoded by transcript variant 7;gbkey=CDS;gene=Map7d1;product=MAP7 domain-containing protein 1 isoform 7;protein_id=NP_001366022.1;extra_copy_number=0
CM058244.1	Liftoff	CDS	123590032	123590195	.	-	.	ID=cds-NP_001366022.1;Parent=rna-NM_001379093.1;Dbxref=GeneID:245877,GenBank:NP_001366022.1,MGI:MGI:2384297;Name=NP_001366022.1;Note=isoform 7 is encoded by transcript variant 7;gbkey=CDS;gene=Map7d1;product=MAP7 domain-containing protein 1 isoform 7;protein_id=NP_001366022.1;extra_copy_number=0
CM058244.1	Liftoff	CDS	123591099	123591167	.	-	.	ID=cds-NP_001366022.1;Parent=rna-NM_001379093.1;Dbxref=GeneID:245877,GenBank:NP_001366022.1,MGI:MGI:2384297;Name=NP_001366022.1;Note=isoform 7 is encoded by transcript variant 7;gbkey=CDS;gene=Map7d1;product=MAP7 domain-containing protein 1 isoform 7;protein_id=NP_001366022.1;extra_copy_number=0
CM058244.1	Liftoff	CDS	123591335	123591685	.	-	.	ID=cds-NP_001366022.1;Parent=rna-NM_001379093.1;Dbxref=GeneID:245877,GenBank:NP_001366022.1,MGI:MGI:2384297;Name=NP_001366022.1;Note=isoform 7 is encoded by transcript variant 7;gbkey=CDS;gene=Map7d1;product=MAP7 domain-containing protein 1 isoform 7;protein_id=NP_001366022.1;extra_copy_number=0
CM058244.1	Liftoff	CDS	123605334	123605379	.	-	.	ID=cds-NP_001366022.1;Parent=rna-NM_001379093.1;Dbxref=GeneID:245877,GenBank:NP_001366022.1,MGI:MGI:2384297;Name=NP_001366022.1;Note=isoform 7 is encoded by transcript variant 7;gbkey=CDS;gene=Map7d1;product=MAP7 domain-containing protein 1 isoform 7;protein_id=NP_001366022.1;extra_copy_number=0
CM058244.1	Liftoff	mRNA	123581485	123605621	.	-	.	ID=rna-NM_001379094.1;Parent=gene-Map7d1;Dbxref=GeneID:245877,GenBank:NM_001379094.1,MGI:MGI:2384297;Name=NM_001379094.1;gbkey=mRNA;gene=Map7d1;product=MAP7 domain containing 1%2C transcript variant 8;transcript_id=NM_001379094.1;matches_ref_protein=False;valid_ORF=True;extra_copy_number=0
CM058244.1	Liftoff	exon	123581485	123582084	.	-	.	ID=exon-NM_001379094.1-17;Parent=rna-NM_001379094.1;Dbxref=GeneID:245877,GenBank:NM_001379094.1,MGI:MGI:2384297;gbkey=mRNA;gene=Map7d1;product=MAP7 domain containing 1%2C transcript variant 8;transcript_id=NM_001379094.1;extra_copy_number=0
CM058244.1	Liftoff	exon	123582186	123582379	.	-	.	ID=exon-NM_001379094.1-16;Parent=rna-NM_001379094.1;Dbxref=GeneID:245877,GenBank:NM_001379094.1,MGI:MGI:2384297;gbkey=mRNA;gene=Map7d1;product=MAP7 domain containing 1%2C transcript variant 8;transcript_id=NM_001379094.1;extra_copy_number=0
CM058244.1	Liftoff	exon	123582494	123582584	.	-	.	ID=exon-NM_001379094.1-15;Parent=rna-NM_001379094.1;Dbxref=GeneID:245877,GenBank:NM_001379094.1,MGI:MGI:2384297;gbkey=mRNA;gene=Map7d1;product=MAP7 domain containing 1%2C transcript variant 8;transcript_id=NM_001379094.1;extra_copy_number=0
CM058244.1	Liftoff	exon	123582683	123582725	.	-	.	ID=exon-NM_001379094.1-14;Parent=rna-NM_001379094.1;Dbxref=GeneID:245877,GenBank:NM_001379094.1,MGI:MGI:2384297;gbkey=mRNA;gene=Map7d1;product=MAP7 domain containing 1%2C transcript variant 8;transcript_id=NM_001379094.1;extra_copy_number=0
CM058244.1	Liftoff	exon	123582911	123582964	.	-	.	ID=exon-NM_001379094.1-13;Parent=rna-NM_001379094.1;Dbxref=GeneID:245877,GenBank:NM_001379094.1,MGI:MGI:2384297;gbkey=mRNA;gene=Map7d1;product=MAP7 domain containing 1%2C transcript variant 8;transcript_id=NM_001379094.1;extra_copy_number=0
CM058244.1	Liftoff	exon	123583211	123583315	.	-	.	ID=exon-NM_001379094.1-12;Parent=rna-NM_001379094.1;Dbxref=GeneID:245877,GenBank:NM_001379094.1,MGI:MGI:2384297;gbkey=mRNA;gene=Map7d1;product=MAP7 domain containing 1%2C transcript variant 8;transcript_id=NM_001379094.1;extra_copy_number=0
CM058244.1	Liftoff	exon	123583416	123583554	.	-	.	ID=exon-NM_001379094.1-11;Parent=rna-NM_001379094.1;Dbxref=GeneID:245877,GenBank:NM_001379094.1,MGI:MGI:2384297;gbkey=mRNA;gene=Map7d1;product=MAP7 domain containing 1%2C transcript variant 8;transcript_id=NM_001379094.1;extra_copy_number=0
CM058244.1	Liftoff	exon	123583641	123583836	.	-	.	ID=exon-NM_001379094.1-10;Parent=rna-NM_001379094.1;Dbxref=GeneID:245877,GenBank:NM_001379094.1,MGI:MGI:2384297;gbkey=mRNA;gene=Map7d1;product=MAP7 domain containing 1%2C transcript variant 8;transcript_id=NM_001379094.1;extra_copy_number=0
CM058244.1	Liftoff	exon	123584085	123584413	.	-	.	ID=exon-NM_001379094.1-9;Parent=rna-NM_001379094.1;Dbxref=GeneID:245877,GenBank:NM_001379094.1,MGI:MGI:2384297;gbkey=mRNA;gene=Map7d1;product=MAP7 domain containing 1%2C transcript variant 8;transcript_id=NM_001379094.1;extra_copy_number=0
CM058244.1	Liftoff	exon	123585951	123586090	.	-	.	ID=exon-NM_001379094.1-8;Parent=rna-NM_001379094.1;Dbxref=GeneID:245877,GenBank:NM_001379094.1,MGI:MGI:2384297;gbkey=mRNA;gene=Map7d1;product=MAP7 domain containing 1%2C transcript variant 8;transcript_id=NM_001379094.1;extra_copy_number=0
CM058244.1	Liftoff	exon	123586214	123586377	.	-	.	ID=exon-NM_001379094.1-7;Parent=rna-NM_001379094.1;Dbxref=GeneID:245877,GenBank:NM_001379094.1,MGI:MGI:2384297;gbkey=mRNA;gene=Map7d1;product=MAP7 domain containing 1%2C transcript variant 8;transcript_id=NM_001379094.1;extra_copy_number=0
CM058244.1	Liftoff	exon	123586474	123586596	.	-	.	ID=exon-NM_001379094.1-6;Parent=rna-NM_001379094.1;Dbxref=GeneID:245877,GenBank:NM_001379094.1,MGI:MGI:2384297;gbkey=mRNA;gene=Map7d1;product=MAP7 domain containing 1%2C transcript variant 8;transcript_id=NM_001379094.1;extra_copy_number=0
CM058244.1	Liftoff	exon	123589341	123589455	.	-	.	ID=exon-NM_001379094.1-5;Parent=rna-NM_001379094.1;Dbxref=GeneID:245877,GenBank:NM_001379094.1,MGI:MGI:2384297;gbkey=mRNA;gene=Map7d1;product=MAP7 domain containing 1%2C transcript variant 8;transcript_id=NM_001379094.1;extra_copy_number=0
CM058244.1	Liftoff	exon	123590032	123590195	.	-	.	ID=exon-NM_001379094.1-4;Parent=rna-NM_001379094.1;Dbxref=GeneID:245877,GenBank:NM_001379094.1,MGI:MGI:2384297;gbkey=mRNA;gene=Map7d1;product=MAP7 domain containing 1%2C transcript variant 8;transcript_id=NM_001379094.1;extra_copy_number=0
CM058244.1	Liftoff	exon	123591099	123591167	.	-	.	ID=exon-NM_001379094.1-3;Parent=rna-NM_001379094.1;Dbxref=GeneID:245877,GenBank:NM_001379094.1,MGI:MGI:2384297;gbkey=mRNA;gene=Map7d1;product=MAP7 domain containing 1%2C transcript variant 8;transcript_id=NM_001379094.1;extra_copy_number=0
CM058244.1	Liftoff	exon	123591335	123591685	.	-	.	ID=exon-NM_001379094.1-2;Parent=rna-NM_001379094.1;Dbxref=GeneID:245877,GenBank:NM_001379094.1,MGI:MGI:2384297;gbkey=mRNA;gene=Map7d1;product=MAP7 domain containing 1%2C transcript variant 8;transcript_id=NM_001379094.1;extra_copy_number=0
CM058244.1	Liftoff	exon	123605334	123605621	.	-	.	ID=exon-NM_001379094.1-1;Parent=rna-NM_001379094.1;Dbxref=GeneID:245877,GenBank:NM_001379094.1,MGI:MGI:2384297;gbkey=mRNA;gene=Map7d1;product=MAP7 domain containing 1%2C transcript variant 8;transcript_id=NM_001379094.1;extra_copy_number=0
CM058244.1	Liftoff	CDS	123582074	123582084	.	-	.	ID=cds-NP_001366023.1;Parent=rna-NM_001379094.1;Dbxref=GeneID:245877,GenBank:NP_001366023.1,MGI:MGI:2384297;Name=NP_001366023.1;Note=isoform 8 is encoded by transcript variant 8;gbkey=CDS;gene=Map7d1;product=MAP7 domain-containing protein 1 isoform 8;protein_id=NP_001366023.1;extra_copy_number=0
CM058244.1	Liftoff	CDS	123582186	123582379	.	-	.	ID=cds-NP_001366023.1;Parent=rna-NM_001379094.1;Dbxref=GeneID:245877,GenBank:NP_001366023.1,MGI:MGI:2384297;Name=NP_001366023.1;Note=isoform 8 is encoded by transcript variant 8;gbkey=CDS;gene=Map7d1;product=MAP7 domain-containing protein 1 isoform 8;protein_id=NP_001366023.1;extra_copy_number=0
CM058244.1	Liftoff	CDS	123582494	123582584	.	-	.	ID=cds-NP_001366023.1;Parent=rna-NM_001379094.1;Dbxref=GeneID:245877,GenBank:NP_001366023.1,MGI:MGI:2384297;Name=NP_001366023.1;Note=isoform 8 is encoded by transcript variant 8;gbkey=CDS;gene=Map7d1;product=MAP7 domain-containing protein 1 isoform 8;protein_id=NP_001366023.1;extra_copy_number=0
CM058244.1	Liftoff	CDS	123582683	123582725	.	-	.	ID=cds-NP_001366023.1;Parent=rna-NM_001379094.1;Dbxref=GeneID:245877,GenBank:NP_001366023.1,MGI:MGI:2384297;Name=NP_001366023.1;Note=isoform 8 is encoded by transcript variant 8;gbkey=CDS;gene=Map7d1;product=MAP7 domain-containing protein 1 isoform 8;protein_id=NP_001366023.1;extra_copy_number=0
CM058244.1	Liftoff	CDS	123582911	123582964	.	-	.	ID=cds-NP_001366023.1;Parent=rna-NM_001379094.1;Dbxref=GeneID:245877,GenBank:NP_001366023.1,MGI:MGI:2384297;Name=NP_001366023.1;Note=isoform 8 is encoded by transcript variant 8;gbkey=CDS;gene=Map7d1;product=MAP7 domain-containing protein 1 isoform 8;protein_id=NP_001366023.1;extra_copy_number=0
CM058244.1	Liftoff	CDS	123583211	123583315	.	-	.	ID=cds-NP_001366023.1;Parent=rna-NM_001379094.1;Dbxref=GeneID:245877,GenBank:NP_001366023.1,MGI:MGI:2384297;Name=NP_001366023.1;Note=isoform 8 is encoded by transcript variant 8;gbkey=CDS;gene=Map7d1;product=MAP7 domain-containing protein 1 isoform 8;protein_id=NP_001366023.1;extra_copy_number=0
CM058244.1	Liftoff	CDS	123583416	123583554	.	-	.	ID=cds-NP_001366023.1;Parent=rna-NM_001379094.1;Dbxref=GeneID:245877,GenBank:NP_001366023.1,MGI:MGI:2384297;Name=NP_001366023.1;Note=isoform 8 is encoded by transcript variant 8;gbkey=CDS;gene=Map7d1;product=MAP7 domain-containing protein 1 isoform 8;protein_id=NP_001366023.1;extra_copy_number=0
CM058244.1	Liftoff	CDS	123583641	123583836	.	-	.	ID=cds-NP_001366023.1;Parent=rna-NM_001379094.1;Dbxref=GeneID:245877,GenBank:NP_001366023.1,MGI:MGI:2384297;Name=NP_001366023.1;Note=isoform 8 is encoded by transcript variant 8;gbkey=CDS;gene=Map7d1;product=MAP7 domain-containing protein 1 isoform 8;protein_id=NP_001366023.1;extra_copy_number=0
CM058244.1	Liftoff	CDS	123584085	123584413	.	-	.	ID=cds-NP_001366023.1;Parent=rna-NM_001379094.1;Dbxref=GeneID:245877,GenBank:NP_001366023.1,MGI:MGI:2384297;Name=NP_001366023.1;Note=isoform 8 is encoded by transcript variant 8;gbkey=CDS;gene=Map7d1;product=MAP7 domain-containing protein 1 isoform 8;protein_id=NP_001366023.1;extra_copy_number=0
CM058244.1	Liftoff	CDS	123585951	123586090	.	-	.	ID=cds-NP_001366023.1;Parent=rna-NM_001379094.1;Dbxref=GeneID:245877,GenBank:NP_001366023.1,MGI:MGI:2384297;Name=NP_001366023.1;Note=isoform 8 is encoded by transcript variant 8;gbkey=CDS;gene=Map7d1;product=MAP7 domain-containing protein 1 isoform 8;protein_id=NP_001366023.1;extra_copy_number=0
CM058244.1	Liftoff	CDS	123586214	123586377	.	-	.	ID=cds-NP_001366023.1;Parent=rna-NM_001379094.1;Dbxref=GeneID:245877,GenBank:NP_001366023.1,MGI:MGI:2384297;Name=NP_001366023.1;Note=isoform 8 is encoded by transcript variant 8;gbkey=CDS;gene=Map7d1;product=MAP7 domain-containing protein 1 isoform 8;protein_id=NP_001366023.1;extra_copy_number=0
CM058244.1	Liftoff	CDS	123586474	123586596	.	-	.	ID=cds-NP_001366023.1;Parent=rna-NM_001379094.1;Dbxref=GeneID:245877,GenBank:NP_001366023.1,MGI:MGI:2384297;Name=NP_001366023.1;Note=isoform 8 is encoded by transcript variant 8;gbkey=CDS;gene=Map7d1;product=MAP7 domain-containing protein 1 isoform 8;protein_id=NP_001366023.1;extra_copy_number=0
CM058244.1	Liftoff	CDS	123589341	123589455	.	-	.	ID=cds-NP_001366023.1;Parent=rna-NM_001379094.1;Dbxref=GeneID:245877,GenBank:NP_001366023.1,MGI:MGI:2384297;Name=NP_001366023.1;Note=isoform 8 is encoded by transcript variant 8;gbkey=CDS;gene=Map7d1;product=MAP7 domain-containing protein 1 isoform 8;protein_id=NP_001366023.1;extra_copy_number=0
CM058244.1	Liftoff	CDS	123590032	123590195	.	-	.	ID=cds-NP_001366023.1;Parent=rna-NM_001379094.1;Dbxref=GeneID:245877,GenBank:NP_001366023.1,MGI:MGI:2384297;Name=NP_001366023.1;Note=isoform 8 is encoded by transcript variant 8;gbkey=CDS;gene=Map7d1;product=MAP7 domain-containing protein 1 isoform 8;protein_id=NP_001366023.1;extra_copy_number=0
CM058244.1	Liftoff	CDS	123591099	123591167	.	-	.	ID=cds-NP_001366023.1;Parent=rna-NM_001379094.1;Dbxref=GeneID:245877,GenBank:NP_001366023.1,MGI:MGI:2384297;Name=NP_001366023.1;Note=isoform 8 is encoded by transcript variant 8;gbkey=CDS;gene=Map7d1;product=MAP7 domain-containing protein 1 isoform 8;protein_id=NP_001366023.1;extra_copy_number=0
CM058244.1	Liftoff	CDS	123591335	123591685	.	-	.	ID=cds-NP_001366023.1;Parent=rna-NM_001379094.1;Dbxref=GeneID:245877,GenBank:NP_001366023.1,MGI:MGI:2384297;Name=NP_001366023.1;Note=isoform 8 is encoded by transcript variant 8;gbkey=CDS;gene=Map7d1;product=MAP7 domain-containing protein 1 isoform 8;protein_id=NP_001366023.1;extra_copy_number=0
CM058244.1	Liftoff	CDS	123605334	123605379	.	-	.	ID=cds-NP_001366023.1;Parent=rna-NM_001379094.1;Dbxref=GeneID:245877,GenBank:NP_001366023.1,MGI:MGI:2384297;Name=NP_001366023.1;Note=isoform 8 is encoded by transcript variant 8;gbkey=CDS;gene=Map7d1;product=MAP7 domain-containing protein 1 isoform 8;protein_id=NP_001366023.1;extra_copy_number=0
CM058244.1	Liftoff	mRNA	123581485	123605636	.	-	.	ID=rna-NM_144941.3;Parent=gene-Map7d1;Dbxref=GeneID:245877,GenBank:NM_144941.3,MGI:MGI:2384297;Name=NM_144941.3;gbkey=mRNA;gene=Map7d1;product=MAP7 domain containing 1%2C transcript variant 1;transcript_id=NM_144941.3;matches_ref_protein=False;valid_ORF=True;extra_copy_number=0
CM058244.1	Liftoff	exon	123581485	123582084	.	-	.	ID=exon-NM_144941.3-17;Parent=rna-NM_144941.3;Dbxref=GeneID:245877,GenBank:NM_144941.3,MGI:MGI:2384297;gbkey=mRNA;gene=Map7d1;product=MAP7 domain containing 1%2C transcript variant 1;transcript_id=NM_144941.3;extra_copy_number=0
CM058244.1	Liftoff	exon	123582186	123582379	.	-	.	ID=exon-NM_144941.3-16;Parent=rna-NM_144941.3;Dbxref=GeneID:245877,GenBank:NM_144941.3,MGI:MGI:2384297;gbkey=mRNA;gene=Map7d1;product=MAP7 domain containing 1%2C transcript variant 1;transcript_id=NM_144941.3;extra_copy_number=0
CM058244.1	Liftoff	exon	123582494	123582584	.	-	.	ID=exon-NM_144941.3-15;Parent=rna-NM_144941.3;Dbxref=GeneID:245877,GenBank:NM_144941.3,MGI:MGI:2384297;gbkey=mRNA;gene=Map7d1;product=MAP7 domain containing 1%2C transcript variant 1;transcript_id=NM_144941.3;extra_copy_number=0
CM058244.1	Liftoff	exon	123582683	123582725	.	-	.	ID=exon-NM_144941.3-14;Parent=rna-NM_144941.3;Dbxref=GeneID:245877,GenBank:NM_144941.3,MGI:MGI:2384297;gbkey=mRNA;gene=Map7d1;product=MAP7 domain containing 1%2C transcript variant 1;transcript_id=NM_144941.3;extra_copy_number=0
CM058244.1	Liftoff	exon	123582911	123582964	.	-	.	ID=exon-NM_144941.3-13;Parent=rna-NM_144941.3;Dbxref=GeneID:245877,GenBank:NM_144941.3,MGI:MGI:2384297;gbkey=mRNA;gene=Map7d1;product=MAP7 domain containing 1%2C transcript variant 1;transcript_id=NM_144941.3;extra_copy_number=0
CM058244.1	Liftoff	exon	123583211	123583315	.	-	.	ID=exon-NM_144941.3-12;Parent=rna-NM_144941.3;Dbxref=GeneID:245877,GenBank:NM_144941.3,MGI:MGI:2384297;gbkey=mRNA;gene=Map7d1;product=MAP7 domain containing 1%2C transcript variant 1;transcript_id=NM_144941.3;extra_copy_number=0
CM058244.1	Liftoff	exon	123583416	123583554	.	-	.	ID=exon-NM_144941.3-11;Parent=rna-NM_144941.3;Dbxref=GeneID:245877,GenBank:NM_144941.3,MGI:MGI:2384297;gbkey=mRNA;gene=Map7d1;product=MAP7 domain containing 1%2C transcript variant 1;transcript_id=NM_144941.3;extra_copy_number=0
CM058244.1	Liftoff	exon	123583641	123583836	.	-	.	ID=exon-NM_144941.3-10;Parent=rna-NM_144941.3;Dbxref=GeneID:245877,GenBank:NM_144941.3,MGI:MGI:2384297;gbkey=mRNA;gene=Map7d1;product=MAP7 domain containing 1%2C transcript variant 1;transcript_id=NM_144941.3;extra_copy_number=0
CM058244.1	Liftoff	exon	123584085	123584413	.	-	.	ID=exon-NM_144941.3-9;Parent=rna-NM_144941.3;Dbxref=GeneID:245877,GenBank:NM_144941.3,MGI:MGI:2384297;gbkey=mRNA;gene=Map7d1;product=MAP7 domain containing 1%2C transcript variant 1;transcript_id=NM_144941.3;extra_copy_number=0
CM058244.1	Liftoff	exon	123585951	123586090	.	-	.	ID=exon-NM_144941.3-8;Parent=rna-NM_144941.3;Dbxref=GeneID:245877,GenBank:NM_144941.3,MGI:MGI:2384297;gbkey=mRNA;gene=Map7d1;product=MAP7 domain containing 1%2C transcript variant 1;transcript_id=NM_144941.3;extra_copy_number=0
CM058244.1	Liftoff	exon	123586214	123586596	.	-	.	ID=exon-NM_144941.3-7;Parent=rna-NM_144941.3;Dbxref=GeneID:245877,GenBank:NM_144941.3,MGI:MGI:2384297;gbkey=mRNA;gene=Map7d1;product=MAP7 domain containing 1%2C transcript variant 1;transcript_id=NM_144941.3;extra_copy_number=0
CM058244.1	Liftoff	exon	123587840	123587950	.	-	.	ID=exon-NM_144941.3-6;Parent=rna-NM_144941.3;Dbxref=GeneID:245877,GenBank:NM_144941.3,MGI:MGI:2384297;gbkey=mRNA;gene=Map7d1;product=MAP7 domain containing 1%2C transcript variant 1;transcript_id=NM_144941.3;extra_copy_number=0
CM058244.1	Liftoff	exon	123589341	123589455	.	-	.	ID=exon-NM_144941.3-5;Parent=rna-NM_144941.3;Dbxref=GeneID:245877,GenBank:NM_144941.3,MGI:MGI:2384297;gbkey=mRNA;gene=Map7d1;product=MAP7 domain containing 1%2C transcript variant 1;transcript_id=NM_144941.3;extra_copy_number=0
CM058244.1	Liftoff	exon	123590032	123590195	.	-	.	ID=exon-NM_144941.3-4;Parent=rna-NM_144941.3;Dbxref=GeneID:245877,GenBank:NM_144941.3,MGI:MGI:2384297;gbkey=mRNA;gene=Map7d1;product=MAP7 domain containing 1%2C transcript variant 1;transcript_id=NM_144941.3;extra_copy_number=0
CM058244.1	Liftoff	exon	123591099	123591167	.	-	.	ID=exon-NM_144941.3-3;Parent=rna-NM_144941.3;Dbxref=GeneID:245877,GenBank:NM_144941.3,MGI:MGI:2384297;gbkey=mRNA;gene=Map7d1;product=MAP7 domain containing 1%2C transcript variant 1;transcript_id=NM_144941.3;extra_copy_number=0
CM058244.1	Liftoff	exon	123591335	123591685	.	-	.	ID=exon-NM_144941.3-2;Parent=rna-NM_144941.3;Dbxref=GeneID:245877,GenBank:NM_144941.3,MGI:MGI:2384297;gbkey=mRNA;gene=Map7d1;product=MAP7 domain containing 1%2C transcript variant 1;transcript_id=NM_144941.3;extra_copy_number=0
CM058244.1	Liftoff	exon	123605334	123605636	.	-	.	ID=exon-NM_144941.3-1;Parent=rna-NM_144941.3;Dbxref=GeneID:245877,GenBank:NM_144941.3,MGI:MGI:2384297;gbkey=mRNA;gene=Map7d1;product=MAP7 domain containing 1%2C transcript variant 1;transcript_id=NM_144941.3;extra_copy_number=0
CM058244.1	Liftoff	CDS	123582074	123582084	.	-	.	ID=cds-NP_659190.3;Parent=rna-NM_144941.3;Dbxref=CCDS:CCDS18646.1,GeneID:245877,GenBank:NP_659190.3,MGI:MGI:2384297;Name=NP_659190.3;Note=isoform 1 is encoded by transcript variant 1;gbkey=CDS;gene=Map7d1;product=MAP7 domain-containing protein 1 isoform 1;protein_id=NP_659190.3;extra_copy_number=0
CM058244.1	Liftoff	CDS	123582186	123582379	.	-	.	ID=cds-NP_659190.3;Parent=rna-NM_144941.3;Dbxref=CCDS:CCDS18646.1,GeneID:245877,GenBank:NP_659190.3,MGI:MGI:2384297;Name=NP_659190.3;Note=isoform 1 is encoded by transcript variant 1;gbkey=CDS;gene=Map7d1;product=MAP7 domain-containing protein 1 isoform 1;protein_id=NP_659190.3;extra_copy_number=0
CM058244.1	Liftoff	CDS	123582494	123582584	.	-	.	ID=cds-NP_659190.3;Parent=rna-NM_144941.3;Dbxref=CCDS:CCDS18646.1,GeneID:245877,GenBank:NP_659190.3,MGI:MGI:2384297;Name=NP_659190.3;Note=isoform 1 is encoded by transcript variant 1;gbkey=CDS;gene=Map7d1;product=MAP7 domain-containing protein 1 isoform 1;protein_id=NP_659190.3;extra_copy_number=0
CM058244.1	Liftoff	CDS	123582683	123582725	.	-	.	ID=cds-NP_659190.3;Parent=rna-NM_144941.3;Dbxref=CCDS:CCDS18646.1,GeneID:245877,GenBank:NP_659190.3,MGI:MGI:2384297;Name=NP_659190.3;Note=isoform 1 is encoded by transcript variant 1;gbkey=CDS;gene=Map7d1;product=MAP7 domain-containing protein 1 isoform 1;protein_id=NP_659190.3;extra_copy_number=0
CM058244.1	Liftoff	CDS	123582911	123582964	.	-	.	ID=cds-NP_659190.3;Parent=rna-NM_144941.3;Dbxref=CCDS:CCDS18646.1,GeneID:245877,GenBank:NP_659190.3,MGI:MGI:2384297;Name=NP_659190.3;Note=isoform 1 is encoded by transcript variant 1;gbkey=CDS;gene=Map7d1;product=MAP7 domain-containing protein 1 isoform 1;protein_id=NP_659190.3;extra_copy_number=0
CM058244.1	Liftoff	CDS	123583211	123583315	.	-	.	ID=cds-NP_659190.3;Parent=rna-NM_144941.3;Dbxref=CCDS:CCDS18646.1,GeneID:245877,GenBank:NP_659190.3,MGI:MGI:2384297;Name=NP_659190.3;Note=isoform 1 is encoded by transcript variant 1;gbkey=CDS;gene=Map7d1;product=MAP7 domain-containing protein 1 isoform 1;protein_id=NP_659190.3;extra_copy_number=0
CM058244.1	Liftoff	CDS	123583416	123583554	.	-	.	ID=cds-NP_659190.3;Parent=rna-NM_144941.3;Dbxref=CCDS:CCDS18646.1,GeneID:245877,GenBank:NP_659190.3,MGI:MGI:2384297;Name=NP_659190.3;Note=isoform 1 is encoded by transcript variant 1;gbkey=CDS;gene=Map7d1;product=MAP7 domain-containing protein 1 isoform 1;protein_id=NP_659190.3;extra_copy_number=0
CM058244.1	Liftoff	CDS	123583641	123583836	.	-	.	ID=cds-NP_659190.3;Parent=rna-NM_144941.3;Dbxref=CCDS:CCDS18646.1,GeneID:245877,GenBank:NP_659190.3,MGI:MGI:2384297;Name=NP_659190.3;Note=isoform 1 is encoded by transcript variant 1;gbkey=CDS;gene=Map7d1;product=MAP7 domain-containing protein 1 isoform 1;protein_id=NP_659190.3;extra_copy_number=0
CM058244.1	Liftoff	CDS	123584085	123584413	.	-	.	ID=cds-NP_659190.3;Parent=rna-NM_144941.3;Dbxref=CCDS:CCDS18646.1,GeneID:245877,GenBank:NP_659190.3,MGI:MGI:2384297;Name=NP_659190.3;Note=isoform 1 is encoded by transcript variant 1;gbkey=CDS;gene=Map7d1;product=MAP7 domain-containing protein 1 isoform 1;protein_id=NP_659190.3;extra_copy_number=0
CM058244.1	Liftoff	CDS	123585951	123586090	.	-	.	ID=cds-NP_659190.3;Parent=rna-NM_144941.3;Dbxref=CCDS:CCDS18646.1,GeneID:245877,GenBank:NP_659190.3,MGI:MGI:2384297;Name=NP_659190.3;Note=isoform 1 is encoded by transcript variant 1;gbkey=CDS;gene=Map7d1;product=MAP7 domain-containing protein 1 isoform 1;protein_id=NP_659190.3;extra_copy_number=0
CM058244.1	Liftoff	CDS	123586214	123586596	.	-	.	ID=cds-NP_659190.3;Parent=rna-NM_144941.3;Dbxref=CCDS:CCDS18646.1,GeneID:245877,GenBank:NP_659190.3,MGI:MGI:2384297;Name=NP_659190.3;Note=isoform 1 is encoded by transcript variant 1;gbkey=CDS;gene=Map7d1;product=MAP7 domain-containing protein 1 isoform 1;protein_id=NP_659190.3;extra_copy_number=0
CM058244.1	Liftoff	CDS	123587840	123587950	.	-	.	ID=cds-NP_659190.3;Parent=rna-NM_144941.3;Dbxref=CCDS:CCDS18646.1,GeneID:245877,GenBank:NP_659190.3,MGI:MGI:2384297;Name=NP_659190.3;Note=isoform 1 is encoded by transcript variant 1;gbkey=CDS;gene=Map7d1;product=MAP7 domain-containing protein 1 isoform 1;protein_id=NP_659190.3;extra_copy_number=0
CM058244.1	Liftoff	CDS	123589341	123589455	.	-	.	ID=cds-NP_659190.3;Parent=rna-NM_144941.3;Dbxref=CCDS:CCDS18646.1,GeneID:245877,GenBank:NP_659190.3,MGI:MGI:2384297;Name=NP_659190.3;Note=isoform 1 is encoded by transcript variant 1;gbkey=CDS;gene=Map7d1;product=MAP7 domain-containing protein 1 isoform 1;protein_id=NP_659190.3;extra_copy_number=0
CM058244.1	Liftoff	CDS	123590032	123590195	.	-	.	ID=cds-NP_659190.3;Parent=rna-NM_144941.3;Dbxref=CCDS:CCDS18646.1,GeneID:245877,GenBank:NP_659190.3,MGI:MGI:2384297;Name=NP_659190.3;Note=isoform 1 is encoded by transcript variant 1;gbkey=CDS;gene=Map7d1;product=MAP7 domain-containing protein 1 isoform 1;protein_id=NP_659190.3;extra_copy_number=0
CM058244.1	Liftoff	CDS	123591099	123591167	.	-	.	ID=cds-NP_659190.3;Parent=rna-NM_144941.3;Dbxref=CCDS:CCDS18646.1,GeneID:245877,GenBank:NP_659190.3,MGI:MGI:2384297;Name=NP_659190.3;Note=isoform 1 is encoded by transcript variant 1;gbkey=CDS;gene=Map7d1;product=MAP7 domain-containing protein 1 isoform 1;protein_id=NP_659190.3;extra_copy_number=0
CM058244.1	Liftoff	CDS	123591335	123591685	.	-	.	ID=cds-NP_659190.3;Parent=rna-NM_144941.3;Dbxref=CCDS:CCDS18646.1,GeneID:245877,GenBank:NP_659190.3,MGI:MGI:2384297;Name=NP_659190.3;Note=isoform 1 is encoded by transcript variant 1;gbkey=CDS;gene=Map7d1;product=MAP7 domain-containing protein 1 isoform 1;protein_id=NP_659190.3;extra_copy_number=0
CM058244.1	Liftoff	CDS	123605334	123605379	.	-	.	ID=cds-NP_659190.3;Parent=rna-NM_144941.3;Dbxref=CCDS:CCDS18646.1,GeneID:245877,GenBank:NP_659190.3,MGI:MGI:2384297;Name=NP_659190.3;Note=isoform 1 is encoded by transcript variant 1;gbkey=CDS;gene=Map7d1;product=MAP7 domain-containing protein 1 isoform 1;protein_id=NP_659190.3;extra_copy_number=0
CM058244.1	Liftoff	gene	123611717	123625840	.	+	.	ID=gene-Trappc3;Dbxref=GeneID:27096,MGI:MGI:1351486;Name=Trappc3;description=trafficking protein particle complex 3;gbkey=Gene;gene=Trappc3;gene_biotype=protein_coding;gene_synonym=1110058K12Rik,Bet3;coverage=1.0;sequence_ID=1.0;valid_ORFs=1;extra_copy_number=0;copy_num_ID=gene-Trappc3_0
CM058244.1	Liftoff	mRNA	123611717	123625840	.	+	.	ID=rna-NM_013718.2;Parent=gene-Trappc3;Dbxref=GeneID:27096,GenBank:NM_013718.2,MGI:MGI:1351486;Name=NM_013718.2;gbkey=mRNA;gene=Trappc3;product=trafficking protein particle complex 3;tag=RefSeq Select;transcript_id=NM_013718.2;matches_ref_protein=True;valid_ORF=True;extra_copy_number=0
CM058244.1	Liftoff	exon	123611717	123611849	.	+	.	ID=exon-NM_013718.2-1;Parent=rna-NM_013718.2;Dbxref=GeneID:27096,GenBank:NM_013718.2,MGI:MGI:1351486;gbkey=mRNA;gene=Trappc3;product=trafficking protein particle complex 3;tag=RefSeq Select;transcript_id=NM_013718.2;extra_copy_number=0
CM058244.1	Liftoff	exon	123622207	123622304	.	+	.	ID=exon-NM_013718.2-2;Parent=rna-NM_013718.2;Dbxref=GeneID:27096,GenBank:NM_013718.2,MGI:MGI:1351486;gbkey=mRNA;gene=Trappc3;product=trafficking protein particle complex 3;tag=RefSeq Select;transcript_id=NM_013718.2;extra_copy_number=0
CM058244.1	Liftoff	exon	123622504	123622603	.	+	.	ID=exon-NM_013718.2-3;Parent=rna-NM_013718.2;Dbxref=GeneID:27096,GenBank:NM_013718.2,MGI:MGI:1351486;gbkey=mRNA;gene=Trappc3;product=trafficking protein particle complex 3;tag=RefSeq Select;transcript_id=NM_013718.2;extra_copy_number=0
CM058244.1	Liftoff	exon	123623419	123623601	.	+	.	ID=exon-NM_013718.2-4;Parent=rna-NM_013718.2;Dbxref=GeneID:27096,GenBank:NM_013718.2,MGI:MGI:1351486;gbkey=mRNA;gene=Trappc3;product=trafficking protein particle complex 3;tag=RefSeq Select;transcript_id=NM_013718.2;extra_copy_number=0
CM058244.1	Liftoff	exon	123625099	123625840	.	+	.	ID=exon-NM_013718.2-5;Parent=rna-NM_013718.2;Dbxref=GeneID:27096,GenBank:NM_013718.2,MGI:MGI:1351486;gbkey=mRNA;gene=Trappc3;product=trafficking protein particle complex 3;tag=RefSeq Select;transcript_id=NM_013718.2;extra_copy_number=0
CM058244.1	Liftoff	CDS	123611808	123611849	.	+	.	ID=cds-NP_038746.1;Parent=rna-NM_013718.2;Dbxref=CCDS:CCDS18647.1,GeneID:27096,GenBank:NP_038746.1,MGI:MGI:1351486;Name=NP_038746.1;gbkey=CDS;gene=Trappc3;product=trafficking protein particle complex subunit 3;protein_id=NP_038746.1;tag=RefSeq Select;extra_copy_number=0
CM058244.1	Liftoff	CDS	123622207	123622304	.	+	.	ID=cds-NP_038746.1;Parent=rna-NM_013718.2;Dbxref=CCDS:CCDS18647.1,GeneID:27096,GenBank:NP_038746.1,MGI:MGI:1351486;Name=NP_038746.1;gbkey=CDS;gene=Trappc3;product=trafficking protein particle complex subunit 3;protein_id=NP_038746.1;tag=RefSeq Select;extra_copy_number=0
CM058244.1	Liftoff	CDS	123622504	123622603	.	+	.	ID=cds-NP_038746.1;Parent=rna-NM_013718.2;Dbxref=CCDS:CCDS18647.1,GeneID:27096,GenBank:NP_038746.1,MGI:MGI:1351486;Name=NP_038746.1;gbkey=CDS;gene=Trappc3;product=trafficking protein particle complex subunit 3;protein_id=NP_038746.1;tag=RefSeq Select;extra_copy_number=0
CM058244.1	Liftoff	CDS	123623419	123623601	.	+	.	ID=cds-NP_038746.1;Parent=rna-NM_013718.2;Dbxref=CCDS:CCDS18647.1,GeneID:27096,GenBank:NP_038746.1,MGI:MGI:1351486;Name=NP_038746.1;gbkey=CDS;gene=Trappc3;product=trafficking protein particle complex subunit 3;protein_id=NP_038746.1;tag=RefSeq Select;extra_copy_number=0
CM058244.1	Liftoff	CDS	123625099	123625218	.	+	.	ID=cds-NP_038746.1;Parent=rna-NM_013718.2;Dbxref=CCDS:CCDS18647.1,GeneID:27096,GenBank:NP_038746.1,MGI:MGI:1351486;Name=NP_038746.1;gbkey=CDS;gene=Trappc3;product=trafficking protein particle complex subunit 3;protein_id=NP_038746.1;tag=RefSeq Select;extra_copy_number=0
CM058244.1	Liftoff	gene	123623359	123625254	.	-	.	ID=gene-Gm54258;Dbxref=GeneID:118568693,MGI:MGI:6723539;Name=Gm54258;description=predicted gene%2C 54258;gbkey=Gene;gene=Gm54258;gene_biotype=lncRNA;coverage=1.0;sequence_ID=1.0;extra_copy_number=0;copy_num_ID=gene-Gm54258_0
CM058244.1	Liftoff	lnc_RNA	123623359	123625254	.	-	.	ID=rna-XR_004942195.1;Parent=gene-Gm54258;Dbxref=GeneID:118568693,GenBank:XR_004942195.1,MGI:MGI:6723539;Name=XR_004942195.1;gbkey=ncRNA;gene=Gm54258;model_evidence=Supporting evidence includes similarity to: 4 long SRA reads%2C and 99%25 coverage of the annotated genomic feature by RNAseq alignments%2C including 8 samples with support for all annotated introns;product=predicted gene%2C 54258;transcript_id=XR_004942195.1;extra_copy_number=0
CM058244.1	Liftoff	exon	123623359	123623927	.	-	.	ID=exon-XR_004942195.1-2;Parent=rna-XR_004942195.1;Dbxref=GeneID:118568693,GenBank:XR_004942195.1,MGI:MGI:6723539;gbkey=ncRNA;gene=Gm54258;product=predicted gene%2C 54258;transcript_id=XR_004942195.1;extra_copy_number=0
CM058244.1	Liftoff	exon	123625039	123625254	.	-	.	ID=exon-XR_004942195.1-1;Parent=rna-XR_004942195.1;Dbxref=GeneID:118568693,GenBank:XR_004942195.1,MGI:MGI:6723539;gbkey=ncRNA;gene=Gm54258;product=predicted gene%2C 54258;transcript_id=XR_004942195.1;extra_copy_number=0
CM058244.1	Liftoff	gene	123636767	123664320	.	+	.	ID=gene-Col8a2;Dbxref=GeneID:329941,MGI:MGI:88464;Name=Col8a2;description=collagen%2C type VIII%2C alpha 2;gbkey=Gene;gene=Col8a2;gene_biotype=protein_coding;coverage=0.998;sequence_ID=0.994;valid_ORFs=2;extra_copy_number=0;copy_num_ID=gene-Col8a2_0
CM058244.1	Liftoff	mRNA	123636767	123664320	.	+	.	ID=rna-NM_199473.2;Parent=gene-Col8a2;Dbxref=GeneID:329941,GenBank:NM_199473.2,MGI:MGI:88464;Name=NM_199473.2;gbkey=mRNA;gene=Col8a2;product=collagen%2C type VIII%2C alpha 2;tag=RefSeq Select;transcript_id=NM_199473.2;matches_ref_protein=True;valid_ORF=True;extra_copy_number=0
CM058244.1	Liftoff	exon	123636767	123636903	.	+	.	ID=exon-NM_199473.2-1;Parent=rna-NM_199473.2;Dbxref=GeneID:329941,GenBank:NM_199473.2,MGI:MGI:88464;gbkey=mRNA;gene=Col8a2;product=collagen%2C type VIII%2C alpha 2;tag=RefSeq Select;transcript_id=NM_199473.2;extra_copy_number=0
CM058244.1	Liftoff	exon	123646603	123646648	.	+	.	ID=exon-NM_199473.2-2;Parent=rna-NM_199473.2;Dbxref=GeneID:329941,GenBank:NM_199473.2,MGI:MGI:88464;gbkey=mRNA;gene=Col8a2;product=collagen%2C type VIII%2C alpha 2;tag=RefSeq Select;transcript_id=NM_199473.2;extra_copy_number=0
CM058244.1	Liftoff	exon	123659602	123659798	.	+	.	ID=exon-NM_199473.2-3;Parent=rna-NM_199473.2;Dbxref=GeneID:329941,GenBank:NM_199473.2,MGI:MGI:88464;gbkey=mRNA;gene=Col8a2;product=collagen%2C type VIII%2C alpha 2;tag=RefSeq Select;transcript_id=NM_199473.2;extra_copy_number=0
CM058244.1	Liftoff	exon	123660382	123664320	.	+	.	ID=exon-NM_199473.2-4;Parent=rna-NM_199473.2;Dbxref=GeneID:329941,GenBank:NM_199473.2,MGI:MGI:88464;gbkey=mRNA;gene=Col8a2;product=collagen%2C type VIII%2C alpha 2;tag=RefSeq Select;transcript_id=NM_199473.2;extra_copy_number=0
CM058244.1	Liftoff	CDS	123659618	123659798	.	+	.	ID=cds-NP_955767.1;Parent=rna-NM_199473.2;Dbxref=CCDS:CCDS18649.1,GeneID:329941,GenBank:NP_955767.1,MGI:MGI:88464;Name=NP_955767.1;gbkey=CDS;gene=Col8a2;product=collagen alpha-2(VIII) chain precursor;protein_id=NP_955767.1;tag=RefSeq Select;extra_copy_number=0
CM058244.1	Liftoff	CDS	123660382	123662300	.	+	.	ID=cds-NP_955767.1;Parent=rna-NM_199473.2;Dbxref=CCDS:CCDS18649.1,GeneID:329941,GenBank:NP_955767.1,MGI:MGI:88464;Name=NP_955767.1;gbkey=CDS;gene=Col8a2;product=collagen alpha-2(VIII) chain precursor;protein_id=NP_955767.1;tag=RefSeq Select;extra_copy_number=0
CM058244.1	Liftoff	mRNA	123650538	123664320	.	+	.	ID=rna-XM_017320266.3;Parent=gene-Col8a2;Dbxref=GeneID:329941,GenBank:XM_017320266.3,MGI:MGI:88464;Name=XM_017320266.3;gbkey=mRNA;gene=Col8a2;model_evidence=Supporting evidence includes similarity to: 2 mRNAs%2C 8 ESTs%2C 13 Proteins%2C 83 long SRA reads%2C and 100%25 coverage of the annotated genomic feature by RNAseq alignments%2C including 9 samples with support for all annotated introns;product=collagen%2C type VIII%2C alpha 2%2C transcript variant X1;transcript_id=XM_017320266.3;matches_ref_protein=True;valid_ORF=True;extra_copy_number=0
CM058244.1	Liftoff	exon	123650538	123650689	.	+	.	ID=exon-XM_017320266.3-1;Parent=rna-XM_017320266.3;Dbxref=GeneID:329941,GenBank:XM_017320266.3,MGI:MGI:88464;gbkey=mRNA;gene=Col8a2;product=collagen%2C type VIII%2C alpha 2%2C transcript variant X1;transcript_id=XM_017320266.3;extra_copy_number=0
CM058244.1	Liftoff	exon	123659602	123659798	.	+	.	ID=exon-XM_017320266.3-2;Parent=rna-XM_017320266.3;Dbxref=GeneID:329941,GenBank:XM_017320266.3,MGI:MGI:88464;gbkey=mRNA;gene=Col8a2;product=collagen%2C type VIII%2C alpha 2%2C transcript variant X1;transcript_id=XM_017320266.3;extra_copy_number=0
CM058244.1	Liftoff	exon	123660382	123664320	.	+	.	ID=exon-XM_017320266.3-3;Parent=rna-XM_017320266.3;Dbxref=GeneID:329941,GenBank:XM_017320266.3,MGI:MGI:88464;gbkey=mRNA;gene=Col8a2;product=collagen%2C type VIII%2C alpha 2%2C transcript variant X1;transcript_id=XM_017320266.3;extra_copy_number=0
CM058244.1	Liftoff	CDS	123650658	123650689	.	+	.	ID=cds-XP_017175755.1;Parent=rna-XM_017320266.3;Dbxref=GeneID:329941,GenBank:XP_017175755.1,MGI:MGI:88464;Name=XP_017175755.1;gbkey=CDS;gene=Col8a2;product=collagen alpha-2(VIII) chain isoform X1;protein_id=XP_017175755.1;extra_copy_number=0
CM058244.1	Liftoff	CDS	123659602	123659798	.	+	.	ID=cds-XP_017175755.1;Parent=rna-XM_017320266.3;Dbxref=GeneID:329941,GenBank:XP_017175755.1,MGI:MGI:88464;Name=XP_017175755.1;gbkey=CDS;gene=Col8a2;product=collagen alpha-2(VIII) chain isoform X1;protein_id=XP_017175755.1;extra_copy_number=0
CM058244.1	Liftoff	CDS	123660382	123662300	.	+	.	ID=cds-XP_017175755.1;Parent=rna-XM_017320266.3;Dbxref=GeneID:329941,GenBank:XP_017175755.1,MGI:MGI:88464;Name=XP_017175755.1;gbkey=CDS;gene=Col8a2;product=collagen alpha-2(VIII) chain isoform X1;protein_id=XP_017175755.1;extra_copy_number=0
CM058244.1	Liftoff	gene	123666391	123672021	.	-	.	ID=gene-Adprs;Dbxref=GeneID:100206,MGI:MGI:2140364;Name=Adprs;description=ADP-ribosylserine hydrolase;gbkey=Gene;gene=Adprs;gene_biotype=protein_coding;gene_synonym=Adprhl2,Arh3;coverage=1.0;sequence_ID=0.994;valid_ORFs=1;extra_copy_number=0;copy_num_ID=gene-Adprs_0
CM058244.1	Liftoff	mRNA	123666391	123672021	.	-	.	ID=rna-NM_133883.2;Parent=gene-Adprs;Dbxref=GeneID:100206,GenBank:NM_133883.2,MGI:MGI:2140364;Name=NM_133883.2;gbkey=mRNA;gene=Adprs;product=ADP-ribosylserine hydrolase;tag=RefSeq Select;transcript_id=NM_133883.2;matches_ref_protein=True;valid_ORF=True;extra_copy_number=0
CM058244.1	Liftoff	exon	123666391	123666905	.	-	.	ID=exon-NM_133883.2-6;Parent=rna-NM_133883.2;Dbxref=GeneID:100206,GenBank:NM_133883.2,MGI:MGI:2140364;gbkey=mRNA;gene=Adprs;product=ADP-ribosylserine hydrolase;tag=RefSeq Select;transcript_id=NM_133883.2;extra_copy_number=0
CM058244.1	Liftoff	exon	123667343	123667443	.	-	.	ID=exon-NM_133883.2-5;Parent=rna-NM_133883.2;Dbxref=GeneID:100206,GenBank:NM_133883.2,MGI:MGI:2140364;gbkey=mRNA;gene=Adprs;product=ADP-ribosylserine hydrolase;tag=RefSeq Select;transcript_id=NM_133883.2;extra_copy_number=0
CM058244.1	Liftoff	exon	123667760	123667944	.	-	.	ID=exon-NM_133883.2-4;Parent=rna-NM_133883.2;Dbxref=GeneID:100206,GenBank:NM_133883.2,MGI:MGI:2140364;gbkey=mRNA;gene=Adprs;product=ADP-ribosylserine hydrolase;tag=RefSeq Select;transcript_id=NM_133883.2;extra_copy_number=0
CM058244.1	Liftoff	exon	123668024	123668231	.	-	.	ID=exon-NM_133883.2-3;Parent=rna-NM_133883.2;Dbxref=GeneID:100206,GenBank:NM_133883.2,MGI:MGI:2140364;gbkey=mRNA;gene=Adprs;product=ADP-ribosylserine hydrolase;tag=RefSeq Select;transcript_id=NM_133883.2;extra_copy_number=0
CM058244.1	Liftoff	exon	123668395	123668491	.	-	.	ID=exon-NM_133883.2-2;Parent=rna-NM_133883.2;Dbxref=GeneID:100206,GenBank:NM_133883.2,MGI:MGI:2140364;gbkey=mRNA;gene=Adprs;product=ADP-ribosylserine hydrolase;tag=RefSeq Select;transcript_id=NM_133883.2;extra_copy_number=0
CM058244.1	Liftoff	exon	123671760	123672021	.	-	.	ID=exon-NM_133883.2-1;Parent=rna-NM_133883.2;Dbxref=GeneID:100206,GenBank:NM_133883.2,MGI:MGI:2140364;gbkey=mRNA;gene=Adprs;product=ADP-ribosylserine hydrolase;tag=RefSeq Select;transcript_id=NM_133883.2;extra_copy_number=0
CM058244.1	Liftoff	CDS	123666613	123666905	.	-	.	ID=cds-NP_598644.1;Parent=rna-NM_133883.2;Dbxref=CCDS:CCDS18650.1,GeneID:100206,GenBank:NP_598644.1,MGI:MGI:2140364;Name=NP_598644.1;gbkey=CDS;gene=Adprs;product=ADP-ribosylhydrolase ARH3;protein_id=NP_598644.1;tag=RefSeq Select;extra_copy_number=0
CM058244.1	Liftoff	CDS	123667343	123667443	.	-	.	ID=cds-NP_598644.1;Parent=rna-NM_133883.2;Dbxref=CCDS:CCDS18650.1,GeneID:100206,GenBank:NP_598644.1,MGI:MGI:2140364;Name=NP_598644.1;gbkey=CDS;gene=Adprs;product=ADP-ribosylhydrolase ARH3;protein_id=NP_598644.1;tag=RefSeq Select;extra_copy_number=0
CM058244.1	Liftoff	CDS	123667760	123667944	.	-	.	ID=cds-NP_598644.1;Parent=rna-NM_133883.2;Dbxref=CCDS:CCDS18650.1,GeneID:100206,GenBank:NP_598644.1,MGI:MGI:2140364;Name=NP_598644.1;gbkey=CDS;gene=Adprs;product=ADP-ribosylhydrolase ARH3;protein_id=NP_598644.1;tag=RefSeq Select;extra_copy_number=0
CM058244.1	Liftoff	CDS	123668024	123668231	.	-	.	ID=cds-NP_598644.1;Parent=rna-NM_133883.2;Dbxref=CCDS:CCDS18650.1,GeneID:100206,GenBank:NP_598644.1,MGI:MGI:2140364;Name=NP_598644.1;gbkey=CDS;gene=Adprs;product=ADP-ribosylhydrolase ARH3;protein_id=NP_598644.1;tag=RefSeq Select;extra_copy_number=0
CM058244.1	Liftoff	CDS	123668395	123668491	.	-	.	ID=cds-NP_598644.1;Parent=rna-NM_133883.2;Dbxref=CCDS:CCDS18650.1,GeneID:100206,GenBank:NP_598644.1,MGI:MGI:2140364;Name=NP_598644.1;gbkey=CDS;gene=Adprs;product=ADP-ribosylhydrolase ARH3;protein_id=NP_598644.1;tag=RefSeq Select;extra_copy_number=0
CM058244.1	Liftoff	CDS	123671760	123671988	.	-	.	ID=cds-NP_598644.1;Parent=rna-NM_133883.2;Dbxref=CCDS:CCDS18650.1,GeneID:100206,GenBank:NP_598644.1,MGI:MGI:2140364;Name=NP_598644.1;gbkey=CDS;gene=Adprs;product=ADP-ribosylhydrolase ARH3;protein_id=NP_598644.1;tag=RefSeq Select;extra_copy_number=0
CM058244.1	Liftoff	match	123671941	123672324	.	+	.	ID=2b387c21-04ad-44c8-a371-ed6333797347;Target=NG_153637.1 1 384 +;assembly_bases_aln=384;assembly_bases_seq=384;bit_score=715.683;blast_aligner=1;blast_score=384;common_component=0;e_value=0;filter_score=0;for_remapping=2;gap_count=0;hsp_percent_coverage=100;matchable_bases=384;matched_bases=384;num_ident=384;num_mismatch=0;pct_coverage=100;pct_coverage_hiqual=100;pct_identity_gap=100;pct_identity_gapopen_only=100;pct_identity_ungap=100;rank=1;weighted_identity=1;coverage=1.0;sequence_ID=0.997;extra_copy_number=0;copy_num_ID=2b387c21-04ad-44c8-a371-ed6333797347_0
CM058244.1	Liftoff	enhancer	123672041	123672224	.	.	.	ID=id-GeneID:128925059;Dbxref=GeneID:128925059;Note=cis-regulatory module chr4:125998967-125999150 (MGSCv37/mm9 assembly coordinates);experiment=EXISTENCE:reporter gene assay evidence [ECO:0000049][PMID:25872643];function=activates a minimal SCP1 promoter by CapStarr-seq with weak activity in NIH3T3 fibroblasts {active_cell/tissue: NIH3T3};gbkey=regulatory;regulatory_class=enhancer;coverage=1.0;sequence_ID=1.0;extra_copy_number=0;copy_num_ID=id-GeneID:128925059_0
CM058244.1	Liftoff	biological_region	123672041	123672224	.	+	.	ID=id-GeneID:128925059-2;Dbxref=GeneID:128925059;Name=biological region;gbkey=Region;standard_name=CapStarr-seq enhancer MGSCv37_chr4:125998967-125999150;coverage=1.0;sequence_ID=1.0;extra_copy_number=0;copy_num_ID=id-GeneID:128925059-2_0
CM058244.1	Liftoff	gene	123672439	123675994	.	-	.	ID=gene-Tekt2;Dbxref=GeneID:24084,MGI:MGI:1346335;Name=Tekt2;description=tektin 2;gbkey=Gene;gene=Tekt2;gene_biotype=protein_coding;gene_synonym=tektin-t;coverage=1.0;sequence_ID=0.997;valid_ORFs=3;extra_copy_number=0;copy_num_ID=gene-Tekt2_0
CM058244.1	Liftoff	mRNA	123672439	123675994	.	-	.	ID=rna-NM_001357262.1;Parent=gene-Tekt2;Dbxref=GeneID:24084,GenBank:NM_001357262.1,MGI:MGI:1346335;Name=NM_001357262.1;gbkey=mRNA;gene=Tekt2;product=tektin 2%2C transcript variant 2;tag=RefSeq Select;transcript_id=NM_001357262.1;matches_ref_protein=True;valid_ORF=True;extra_copy_number=0
CM058244.1	Liftoff	exon	123672439	123672737	.	-	.	ID=exon-NM_001357262.1-11;Parent=rna-NM_001357262.1;Dbxref=GeneID:24084,GenBank:NM_001357262.1,MGI:MGI:1346335;gbkey=mRNA;gene=Tekt2;product=tektin 2%2C transcript variant 2;tag=RefSeq Select;transcript_id=NM_001357262.1;extra_copy_number=0
CM058244.1	Liftoff	exon	123672890	123672969	.	-	.	ID=exon-NM_001357262.1-10;Parent=rna-NM_001357262.1;Dbxref=GeneID:24084,GenBank:NM_001357262.1,MGI:MGI:1346335;gbkey=mRNA;gene=Tekt2;product=tektin 2%2C transcript variant 2;tag=RefSeq Select;transcript_id=NM_001357262.1;extra_copy_number=0
CM058244.1	Liftoff	exon	123673138	123673281	.	-	.	ID=exon-NM_001357262.1-9;Parent=rna-NM_001357262.1;Dbxref=GeneID:24084,GenBank:NM_001357262.1,MGI:MGI:1346335;gbkey=mRNA;gene=Tekt2;product=tektin 2%2C transcript variant 2;tag=RefSeq Select;transcript_id=NM_001357262.1;extra_copy_number=0
CM058244.1	Liftoff	exon	123673438	123673545	.	-	.	ID=exon-NM_001357262.1-8;Parent=rna-NM_001357262.1;Dbxref=GeneID:24084,GenBank:NM_001357262.1,MGI:MGI:1346335;gbkey=mRNA;gene=Tekt2;product=tektin 2%2C transcript variant 2;tag=RefSeq Select;transcript_id=NM_001357262.1;extra_copy_number=0
CM058244.1	Liftoff	exon	123673675	123673789	.	-	.	ID=exon-NM_001357262.1-7;Parent=rna-NM_001357262.1;Dbxref=GeneID:24084,GenBank:NM_001357262.1,MGI:MGI:1346335;gbkey=mRNA;gene=Tekt2;product=tektin 2%2C transcript variant 2;tag=RefSeq Select;transcript_id=NM_001357262.1;extra_copy_number=0
CM058244.1	Liftoff	exon	123673957	123674100	.	-	.	ID=exon-NM_001357262.1-6;Parent=rna-NM_001357262.1;Dbxref=GeneID:24084,GenBank:NM_001357262.1,MGI:MGI:1346335;gbkey=mRNA;gene=Tekt2;product=tektin 2%2C transcript variant 2;tag=RefSeq Select;transcript_id=NM_001357262.1;extra_copy_number=0
CM058244.1	Liftoff	exon	123674536	123674741	.	-	.	ID=exon-NM_001357262.1-5;Parent=rna-NM_001357262.1;Dbxref=GeneID:24084,GenBank:NM_001357262.1,MGI:MGI:1346335;gbkey=mRNA;gene=Tekt2;product=tektin 2%2C transcript variant 2;tag=RefSeq Select;transcript_id=NM_001357262.1;extra_copy_number=0
CM058244.1	Liftoff	exon	123674900	123675025	.	-	.	ID=exon-NM_001357262.1-4;Parent=rna-NM_001357262.1;Dbxref=GeneID:24084,GenBank:NM_001357262.1,MGI:MGI:1346335;gbkey=mRNA;gene=Tekt2;product=tektin 2%2C transcript variant 2;tag=RefSeq Select;transcript_id=NM_001357262.1;extra_copy_number=0
CM058244.1	Liftoff	exon	123675109	123675314	.	-	.	ID=exon-NM_001357262.1-3;Parent=rna-NM_001357262.1;Dbxref=GeneID:24084,GenBank:NM_001357262.1,MGI:MGI:1346335;gbkey=mRNA;gene=Tekt2;product=tektin 2%2C transcript variant 2;tag=RefSeq Select;transcript_id=NM_001357262.1;extra_copy_number=0
CM058244.1	Liftoff	exon	123675440	123675509	.	-	.	ID=exon-NM_001357262.1-2;Parent=rna-NM_001357262.1;Dbxref=GeneID:24084,GenBank:NM_001357262.1,MGI:MGI:1346335;gbkey=mRNA;gene=Tekt2;product=tektin 2%2C transcript variant 2;tag=RefSeq Select;transcript_id=NM_001357262.1;extra_copy_number=0
CM058244.1	Liftoff	exon	123675951	123675994	.	-	.	ID=exon-NM_001357262.1-1;Parent=rna-NM_001357262.1;Dbxref=GeneID:24084,GenBank:NM_001357262.1,MGI:MGI:1346335;gbkey=mRNA;gene=Tekt2;product=tektin 2%2C transcript variant 2;tag=RefSeq Select;transcript_id=NM_001357262.1;extra_copy_number=0
CM058244.1	Liftoff	CDS	123672524	123672737	.	-	.	ID=cds-NP_001344191.1;Parent=rna-NM_001357262.1;Dbxref=CCDS:CCDS18651.1,GeneID:24084,GenBank:NP_001344191.1,MGI:MGI:1346335;Name=NP_001344191.1;gbkey=CDS;gene=Tekt2;product=tektin-2;protein_id=NP_001344191.1;tag=RefSeq Select;extra_copy_number=0
CM058244.1	Liftoff	CDS	123672890	123672969	.	-	.	ID=cds-NP_001344191.1;Parent=rna-NM_001357262.1;Dbxref=CCDS:CCDS18651.1,GeneID:24084,GenBank:NP_001344191.1,MGI:MGI:1346335;Name=NP_001344191.1;gbkey=CDS;gene=Tekt2;product=tektin-2;protein_id=NP_001344191.1;tag=RefSeq Select;extra_copy_number=0
CM058244.1	Liftoff	CDS	123673138	123673281	.	-	.	ID=cds-NP_001344191.1;Parent=rna-NM_001357262.1;Dbxref=CCDS:CCDS18651.1,GeneID:24084,GenBank:NP_001344191.1,MGI:MGI:1346335;Name=NP_001344191.1;gbkey=CDS;gene=Tekt2;product=tektin-2;protein_id=NP_001344191.1;tag=RefSeq Select;extra_copy_number=0
CM058244.1	Liftoff	CDS	123673438	123673545	.	-	.	ID=cds-NP_001344191.1;Parent=rna-NM_001357262.1;Dbxref=CCDS:CCDS18651.1,GeneID:24084,GenBank:NP_001344191.1,MGI:MGI:1346335;Name=NP_001344191.1;gbkey=CDS;gene=Tekt2;product=tektin-2;protein_id=NP_001344191.1;tag=RefSeq Select;extra_copy_number=0
CM058244.1	Liftoff	CDS	123673675	123673789	.	-	.	ID=cds-NP_001344191.1;Parent=rna-NM_001357262.1;Dbxref=CCDS:CCDS18651.1,GeneID:24084,GenBank:NP_001344191.1,MGI:MGI:1346335;Name=NP_001344191.1;gbkey=CDS;gene=Tekt2;product=tektin-2;protein_id=NP_001344191.1;tag=RefSeq Select;extra_copy_number=0
CM058244.1	Liftoff	CDS	123673957	123674100	.	-	.	ID=cds-NP_001344191.1;Parent=rna-NM_001357262.1;Dbxref=CCDS:CCDS18651.1,GeneID:24084,GenBank:NP_001344191.1,MGI:MGI:1346335;Name=NP_001344191.1;gbkey=CDS;gene=Tekt2;product=tektin-2;protein_id=NP_001344191.1;tag=RefSeq Select;extra_copy_number=0
CM058244.1	Liftoff	CDS	123674536	123674741	.	-	.	ID=cds-NP_001344191.1;Parent=rna-NM_001357262.1;Dbxref=CCDS:CCDS18651.1,GeneID:24084,GenBank:NP_001344191.1,MGI:MGI:1346335;Name=NP_001344191.1;gbkey=CDS;gene=Tekt2;product=tektin-2;protein_id=NP_001344191.1;tag=RefSeq Select;extra_copy_number=0
CM058244.1	Liftoff	CDS	123674900	123675025	.	-	.	ID=cds-NP_001344191.1;Parent=rna-NM_001357262.1;Dbxref=CCDS:CCDS18651.1,GeneID:24084,GenBank:NP_001344191.1,MGI:MGI:1346335;Name=NP_001344191.1;gbkey=CDS;gene=Tekt2;product=tektin-2;protein_id=NP_001344191.1;tag=RefSeq Select;extra_copy_number=0
CM058244.1	Liftoff	CDS	123675109	123675264	.	-	.	ID=cds-NP_001344191.1;Parent=rna-NM_001357262.1;Dbxref=CCDS:CCDS18651.1,GeneID:24084,GenBank:NP_001344191.1,MGI:MGI:1346335;Name=NP_001344191.1;gbkey=CDS;gene=Tekt2;product=tektin-2;protein_id=NP_001344191.1;tag=RefSeq Select;extra_copy_number=0
CM058244.1	Liftoff	mRNA	123672439	123675952	.	-	.	ID=rna-NM_001357263.1;Parent=gene-Tekt2;Dbxref=GeneID:24084,GenBank:NM_001357263.1,MGI:MGI:1346335;Name=NM_001357263.1;gbkey=mRNA;gene=Tekt2;product=tektin 2%2C transcript variant 3;transcript_id=NM_001357263.1;matches_ref_protein=True;valid_ORF=True;extra_copy_number=0
CM058244.1	Liftoff	exon	123672439	123672737	.	-	.	ID=exon-NM_001357263.1-11;Parent=rna-NM_001357263.1;Dbxref=GeneID:24084,GenBank:NM_001357263.1,MGI:MGI:1346335;gbkey=mRNA;gene=Tekt2;product=tektin 2%2C transcript variant 3;transcript_id=NM_001357263.1;extra_copy_number=0
CM058244.1	Liftoff	exon	123672890	123672969	.	-	.	ID=exon-NM_001357263.1-10;Parent=rna-NM_001357263.1;Dbxref=GeneID:24084,GenBank:NM_001357263.1,MGI:MGI:1346335;gbkey=mRNA;gene=Tekt2;product=tektin 2%2C transcript variant 3;transcript_id=NM_001357263.1;extra_copy_number=0
CM058244.1	Liftoff	exon	123673138	123673281	.	-	.	ID=exon-NM_001357263.1-9;Parent=rna-NM_001357263.1;Dbxref=GeneID:24084,GenBank:NM_001357263.1,MGI:MGI:1346335;gbkey=mRNA;gene=Tekt2;product=tektin 2%2C transcript variant 3;transcript_id=NM_001357263.1;extra_copy_number=0
CM058244.1	Liftoff	exon	123673438	123673545	.	-	.	ID=exon-NM_001357263.1-8;Parent=rna-NM_001357263.1;Dbxref=GeneID:24084,GenBank:NM_001357263.1,MGI:MGI:1346335;gbkey=mRNA;gene=Tekt2;product=tektin 2%2C transcript variant 3;transcript_id=NM_001357263.1;extra_copy_number=0
CM058244.1	Liftoff	exon	123673675	123673789	.	-	.	ID=exon-NM_001357263.1-7;Parent=rna-NM_001357263.1;Dbxref=GeneID:24084,GenBank:NM_001357263.1,MGI:MGI:1346335;gbkey=mRNA;gene=Tekt2;product=tektin 2%2C transcript variant 3;transcript_id=NM_001357263.1;extra_copy_number=0
CM058244.1	Liftoff	exon	123673957	123674100	.	-	.	ID=exon-NM_001357263.1-6;Parent=rna-NM_001357263.1;Dbxref=GeneID:24084,GenBank:NM_001357263.1,MGI:MGI:1346335;gbkey=mRNA;gene=Tekt2;product=tektin 2%2C transcript variant 3;transcript_id=NM_001357263.1;extra_copy_number=0
CM058244.1	Liftoff	exon	123674536	123674741	.	-	.	ID=exon-NM_001357263.1-5;Parent=rna-NM_001357263.1;Dbxref=GeneID:24084,GenBank:NM_001357263.1,MGI:MGI:1346335;gbkey=mRNA;gene=Tekt2;product=tektin 2%2C transcript variant 3;transcript_id=NM_001357263.1;extra_copy_number=0
CM058244.1	Liftoff	exon	123674900	123675025	.	-	.	ID=exon-NM_001357263.1-4;Parent=rna-NM_001357263.1;Dbxref=GeneID:24084,GenBank:NM_001357263.1,MGI:MGI:1346335;gbkey=mRNA;gene=Tekt2;product=tektin 2%2C transcript variant 3;transcript_id=NM_001357263.1;extra_copy_number=0
CM058244.1	Liftoff	exon	123675109	123675314	.	-	.	ID=exon-NM_001357263.1-3;Parent=rna-NM_001357263.1;Dbxref=GeneID:24084,GenBank:NM_001357263.1,MGI:MGI:1346335;gbkey=mRNA;gene=Tekt2;product=tektin 2%2C transcript variant 3;transcript_id=NM_001357263.1;extra_copy_number=0
CM058244.1	Liftoff	exon	123675440	123675509	.	-	.	ID=exon-NM_001357263.1-2;Parent=rna-NM_001357263.1;Dbxref=GeneID:24084,GenBank:NM_001357263.1,MGI:MGI:1346335;gbkey=mRNA;gene=Tekt2;product=tektin 2%2C transcript variant 3;transcript_id=NM_001357263.1;extra_copy_number=0
CM058244.1	Liftoff	exon	123675889	123675952	.	-	.	ID=exon-NM_001357263.1-1;Parent=rna-NM_001357263.1;Dbxref=GeneID:24084,GenBank:NM_001357263.1,MGI:MGI:1346335;gbkey=mRNA;gene=Tekt2;product=tektin 2%2C transcript variant 3;transcript_id=NM_001357263.1;extra_copy_number=0
CM058244.1	Liftoff	CDS	123672524	123672737	.	-	.	ID=cds-NP_001344192.1;Parent=rna-NM_001357263.1;Dbxref=CCDS:CCDS18651.1,GeneID:24084,GenBank:NP_001344192.1,MGI:MGI:1346335;Name=NP_001344192.1;gbkey=CDS;gene=Tekt2;product=tektin-2;protein_id=NP_001344192.1;extra_copy_number=0
CM058244.1	Liftoff	CDS	123672890	123672969	.	-	.	ID=cds-NP_001344192.1;Parent=rna-NM_001357263.1;Dbxref=CCDS:CCDS18651.1,GeneID:24084,GenBank:NP_001344192.1,MGI:MGI:1346335;Name=NP_001344192.1;gbkey=CDS;gene=Tekt2;product=tektin-2;protein_id=NP_001344192.1;extra_copy_number=0
CM058244.1	Liftoff	CDS	123673138	123673281	.	-	.	ID=cds-NP_001344192.1;Parent=rna-NM_001357263.1;Dbxref=CCDS:CCDS18651.1,GeneID:24084,GenBank:NP_001344192.1,MGI:MGI:1346335;Name=NP_001344192.1;gbkey=CDS;gene=Tekt2;product=tektin-2;protein_id=NP_001344192.1;extra_copy_number=0
CM058244.1	Liftoff	CDS	123673438	123673545	.	-	.	ID=cds-NP_001344192.1;Parent=rna-NM_001357263.1;Dbxref=CCDS:CCDS18651.1,GeneID:24084,GenBank:NP_001344192.1,MGI:MGI:1346335;Name=NP_001344192.1;gbkey=CDS;gene=Tekt2;product=tektin-2;protein_id=NP_001344192.1;extra_copy_number=0
CM058244.1	Liftoff	CDS	123673675	123673789	.	-	.	ID=cds-NP_001344192.1;Parent=rna-NM_001357263.1;Dbxref=CCDS:CCDS18651.1,GeneID:24084,GenBank:NP_001344192.1,MGI:MGI:1346335;Name=NP_001344192.1;gbkey=CDS;gene=Tekt2;product=tektin-2;protein_id=NP_001344192.1;extra_copy_number=0
CM058244.1	Liftoff	CDS	123673957	123674100	.	-	.	ID=cds-NP_001344192.1;Parent=rna-NM_001357263.1;Dbxref=CCDS:CCDS18651.1,GeneID:24084,GenBank:NP_001344192.1,MGI:MGI:1346335;Name=NP_001344192.1;gbkey=CDS;gene=Tekt2;product=tektin-2;protein_id=NP_001344192.1;extra_copy_number=0
CM058244.1	Liftoff	CDS	123674536	123674741	.	-	.	ID=cds-NP_001344192.1;Parent=rna-NM_001357263.1;Dbxref=CCDS:CCDS18651.1,GeneID:24084,GenBank:NP_001344192.1,MGI:MGI:1346335;Name=NP_001344192.1;gbkey=CDS;gene=Tekt2;product=tektin-2;protein_id=NP_001344192.1;extra_copy_number=0
CM058244.1	Liftoff	CDS	123674900	123675025	.	-	.	ID=cds-NP_001344192.1;Parent=rna-NM_001357263.1;Dbxref=CCDS:CCDS18651.1,GeneID:24084,GenBank:NP_001344192.1,MGI:MGI:1346335;Name=NP_001344192.1;gbkey=CDS;gene=Tekt2;product=tektin-2;protein_id=NP_001344192.1;extra_copy_number=0
CM058244.1	Liftoff	CDS	123675109	123675264	.	-	.	ID=cds-NP_001344192.1;Parent=rna-NM_001357263.1;Dbxref=CCDS:CCDS18651.1,GeneID:24084,GenBank:NP_001344192.1,MGI:MGI:1346335;Name=NP_001344192.1;gbkey=CDS;gene=Tekt2;product=tektin-2;protein_id=NP_001344192.1;extra_copy_number=0
CM058244.1	Liftoff	mRNA	123672439	123675741	.	-	.	ID=rna-NM_011902.3;Parent=gene-Tekt2;Dbxref=GeneID:24084,GenBank:NM_011902.3,MGI:MGI:1346335;Name=NM_011902.3;gbkey=mRNA;gene=Tekt2;product=tektin 2%2C transcript variant 1;transcript_id=NM_011902.3;matches_ref_protein=True;valid_ORF=True;extra_copy_number=0
CM058244.1	Liftoff	exon	123672439	123672737	.	-	.	ID=exon-NM_011902.3-11;Parent=rna-NM_011902.3;Dbxref=GeneID:24084,GenBank:NM_011902.3,MGI:MGI:1346335;gbkey=mRNA;gene=Tekt2;product=tektin 2%2C transcript variant 1;transcript_id=NM_011902.3;extra_copy_number=0
CM058244.1	Liftoff	exon	123672890	123672969	.	-	.	ID=exon-NM_011902.3-10;Parent=rna-NM_011902.3;Dbxref=GeneID:24084,GenBank:NM_011902.3,MGI:MGI:1346335;gbkey=mRNA;gene=Tekt2;product=tektin 2%2C transcript variant 1;transcript_id=NM_011902.3;extra_copy_number=0
CM058244.1	Liftoff	exon	123673138	123673281	.	-	.	ID=exon-NM_011902.3-9;Parent=rna-NM_011902.3;Dbxref=GeneID:24084,GenBank:NM_011902.3,MGI:MGI:1346335;gbkey=mRNA;gene=Tekt2;product=tektin 2%2C transcript variant 1;transcript_id=NM_011902.3;extra_copy_number=0
CM058244.1	Liftoff	exon	123673438	123673545	.	-	.	ID=exon-NM_011902.3-8;Parent=rna-NM_011902.3;Dbxref=GeneID:24084,GenBank:NM_011902.3,MGI:MGI:1346335;gbkey=mRNA;gene=Tekt2;product=tektin 2%2C transcript variant 1;transcript_id=NM_011902.3;extra_copy_number=0
CM058244.1	Liftoff	exon	123673675	123673789	.	-	.	ID=exon-NM_011902.3-7;Parent=rna-NM_011902.3;Dbxref=GeneID:24084,GenBank:NM_011902.3,MGI:MGI:1346335;gbkey=mRNA;gene=Tekt2;product=tektin 2%2C transcript variant 1;transcript_id=NM_011902.3;extra_copy_number=0
CM058244.1	Liftoff	exon	123673957	123674100	.	-	.	ID=exon-NM_011902.3-6;Parent=rna-NM_011902.3;Dbxref=GeneID:24084,GenBank:NM_011902.3,MGI:MGI:1346335;gbkey=mRNA;gene=Tekt2;product=tektin 2%2C transcript variant 1;transcript_id=NM_011902.3;extra_copy_number=0
CM058244.1	Liftoff	exon	123674536	123674741	.	-	.	ID=exon-NM_011902.3-5;Parent=rna-NM_011902.3;Dbxref=GeneID:24084,GenBank:NM_011902.3,MGI:MGI:1346335;gbkey=mRNA;gene=Tekt2;product=tektin 2%2C transcript variant 1;transcript_id=NM_011902.3;extra_copy_number=0
CM058244.1	Liftoff	exon	123674900	123675025	.	-	.	ID=exon-NM_011902.3-4;Parent=rna-NM_011902.3;Dbxref=GeneID:24084,GenBank:NM_011902.3,MGI:MGI:1346335;gbkey=mRNA;gene=Tekt2;product=tektin 2%2C transcript variant 1;transcript_id=NM_011902.3;extra_copy_number=0
CM058244.1	Liftoff	exon	123675109	123675314	.	-	.	ID=exon-NM_011902.3-3;Parent=rna-NM_011902.3;Dbxref=GeneID:24084,GenBank:NM_011902.3,MGI:MGI:1346335;gbkey=mRNA;gene=Tekt2;product=tektin 2%2C transcript variant 1;transcript_id=NM_011902.3;extra_copy_number=0
CM058244.1	Liftoff	exon	123675440	123675509	.	-	.	ID=exon-NM_011902.3-2;Parent=rna-NM_011902.3;Dbxref=GeneID:24084,GenBank:NM_011902.3,MGI:MGI:1346335;gbkey=mRNA;gene=Tekt2;product=tektin 2%2C transcript variant 1;transcript_id=NM_011902.3;extra_copy_number=0
CM058244.1	Liftoff	exon	123675603	123675741	.	-	.	ID=exon-NM_011902.3-1;Parent=rna-NM_011902.3;Dbxref=GeneID:24084,GenBank:NM_011902.3,MGI:MGI:1346335;gbkey=mRNA;gene=Tekt2;product=tektin 2%2C transcript variant 1;transcript_id=NM_011902.3;extra_copy_number=0
CM058244.1	Liftoff	CDS	123672524	123672737	.	-	.	ID=cds-NP_036032.2;Parent=rna-NM_011902.3;Dbxref=CCDS:CCDS18651.1,GeneID:24084,GenBank:NP_036032.2,MGI:MGI:1346335;Name=NP_036032.2;gbkey=CDS;gene=Tekt2;product=tektin-2;protein_id=NP_036032.2;extra_copy_number=0
CM058244.1	Liftoff	CDS	123672890	123672969	.	-	.	ID=cds-NP_036032.2;Parent=rna-NM_011902.3;Dbxref=CCDS:CCDS18651.1,GeneID:24084,GenBank:NP_036032.2,MGI:MGI:1346335;Name=NP_036032.2;gbkey=CDS;gene=Tekt2;product=tektin-2;protein_id=NP_036032.2;extra_copy_number=0
CM058244.1	Liftoff	CDS	123673138	123673281	.	-	.	ID=cds-NP_036032.2;Parent=rna-NM_011902.3;Dbxref=CCDS:CCDS18651.1,GeneID:24084,GenBank:NP_036032.2,MGI:MGI:1346335;Name=NP_036032.2;gbkey=CDS;gene=Tekt2;product=tektin-2;protein_id=NP_036032.2;extra_copy_number=0
CM058244.1	Liftoff	CDS	123673438	123673545	.	-	.	ID=cds-NP_036032.2;Parent=rna-NM_011902.3;Dbxref=CCDS:CCDS18651.1,GeneID:24084,GenBank:NP_036032.2,MGI:MGI:1346335;Name=NP_036032.2;gbkey=CDS;gene=Tekt2;product=tektin-2;protein_id=NP_036032.2;extra_copy_number=0
CM058244.1	Liftoff	CDS	123673675	123673789	.	-	.	ID=cds-NP_036032.2;Parent=rna-NM_011902.3;Dbxref=CCDS:CCDS18651.1,GeneID:24084,GenBank:NP_036032.2,MGI:MGI:1346335;Name=NP_036032.2;gbkey=CDS;gene=Tekt2;product=tektin-2;protein_id=NP_036032.2;extra_copy_number=0
CM058244.1	Liftoff	CDS	123673957	123674100	.	-	.	ID=cds-NP_036032.2;Parent=rna-NM_011902.3;Dbxref=CCDS:CCDS18651.1,GeneID:24084,GenBank:NP_036032.2,MGI:MGI:1346335;Name=NP_036032.2;gbkey=CDS;gene=Tekt2;product=tektin-2;protein_id=NP_036032.2;extra_copy_number=0
CM058244.1	Liftoff	CDS	123674536	123674741	.	-	.	ID=cds-NP_036032.2;Parent=rna-NM_011902.3;Dbxref=CCDS:CCDS18651.1,GeneID:24084,GenBank:NP_036032.2,MGI:MGI:1346335;Name=NP_036032.2;gbkey=CDS;gene=Tekt2;product=tektin-2;protein_id=NP_036032.2;extra_copy_number=0
CM058244.1	Liftoff	CDS	123674900	123675025	.	-	.	ID=cds-NP_036032.2;Parent=rna-NM_011902.3;Dbxref=CCDS:CCDS18651.1,GeneID:24084,GenBank:NP_036032.2,MGI:MGI:1346335;Name=NP_036032.2;gbkey=CDS;gene=Tekt2;product=tektin-2;protein_id=NP_036032.2;extra_copy_number=0
CM058244.1	Liftoff	CDS	123675109	123675264	.	-	.	ID=cds-NP_036032.2;Parent=rna-NM_011902.3;Dbxref=CCDS:CCDS18651.1,GeneID:24084,GenBank:NP_036032.2,MGI:MGI:1346335;Name=NP_036032.2;gbkey=CDS;gene=Tekt2;product=tektin-2;protein_id=NP_036032.2;extra_copy_number=0
CM058244.1	Liftoff	gene	123677293	123778626	.	-	.	ID=gene-Ago3;Dbxref=GeneID:214150,MGI:MGI:2446634;Name=Ago3;description=argonaute RISC catalytic subunit 3;gbkey=Gene;gene=Ago3;gene_biotype=protein_coding;gene_synonym=C130014L07Rik,Eif2c3;coverage=0.997;sequence_ID=0.964;valid_ORFs=10;extra_copy_number=0;copy_num_ID=gene-Ago3_0
CM058244.1	Liftoff	mRNA	123677293	123778626	.	-	.	ID=rna-XM_006502917.5;Parent=gene-Ago3;Dbxref=GeneID:214150,GenBank:XM_006502917.5,MGI:MGI:2446634;Name=XM_006502917.5;gbkey=mRNA;gene=Ago3;model_evidence=Supporting evidence includes similarity to: 15 ESTs%2C 1 Protein%2C 136 long SRA reads%2C and 100%25 coverage of the annotated genomic feature by RNAseq alignments%2C including 14 samples with support for all annotated introns;product=argonaute RISC catalytic subunit 3%2C transcript variant X2;transcript_id=XM_006502917.5;matches_ref_protein=False;valid_ORF=True;extra_copy_number=0
CM058244.1	Liftoff	exon	123677293	123678090	.	-	.	ID=exon-XM_006502917.5-19;Parent=rna-XM_006502917.5;Dbxref=GeneID:214150,GenBank:XM_006502917.5,MGI:MGI:2446634;gbkey=mRNA;gene=Ago3;product=argonaute RISC catalytic subunit 3%2C transcript variant X2;transcript_id=XM_006502917.5;extra_copy_number=0
CM058244.1	Liftoff	exon	123697713	123697912	.	-	.	ID=exon-XM_006502917.5-18;Parent=rna-XM_006502917.5;Dbxref=GeneID:214150,GenBank:XM_006502917.5,MGI:MGI:2446634;gbkey=mRNA;gene=Ago3;product=argonaute RISC catalytic subunit 3%2C transcript variant X2;transcript_id=XM_006502917.5;extra_copy_number=0
CM058244.1	Liftoff	exon	123698845	123698946	.	-	.	ID=exon-XM_006502917.5-17;Parent=rna-XM_006502917.5;Dbxref=GeneID:214150,GenBank:XM_006502917.5,MGI:MGI:2446634;gbkey=mRNA;gene=Ago3;product=argonaute RISC catalytic subunit 3%2C transcript variant X2;transcript_id=XM_006502917.5;extra_copy_number=0
CM058244.1	Liftoff	exon	123701263	123701397	.	-	.	ID=exon-XM_006502917.5-16;Parent=rna-XM_006502917.5;Dbxref=GeneID:214150,GenBank:XM_006502917.5,MGI:MGI:2446634;gbkey=mRNA;gene=Ago3;product=argonaute RISC catalytic subunit 3%2C transcript variant X2;transcript_id=XM_006502917.5;extra_copy_number=0
CM058244.1	Liftoff	exon	123701935	123702129	.	-	.	ID=exon-XM_006502917.5-15;Parent=rna-XM_006502917.5;Dbxref=GeneID:214150,GenBank:XM_006502917.5,MGI:MGI:2446634;gbkey=mRNA;gene=Ago3;product=argonaute RISC catalytic subunit 3%2C transcript variant X2;transcript_id=XM_006502917.5;extra_copy_number=0
CM058244.1	Liftoff	exon	123704741	123704831	.	-	.	ID=exon-XM_006502917.5-14;Parent=rna-XM_006502917.5;Dbxref=GeneID:214150,GenBank:XM_006502917.5,MGI:MGI:2446634;gbkey=mRNA;gene=Ago3;product=argonaute RISC catalytic subunit 3%2C transcript variant X2;transcript_id=XM_006502917.5;extra_copy_number=0
CM058244.1	Liftoff	exon	123706066	123706225	.	-	.	ID=exon-XM_006502917.5-13;Parent=rna-XM_006502917.5;Dbxref=GeneID:214150,GenBank:XM_006502917.5,MGI:MGI:2446634;gbkey=mRNA;gene=Ago3;product=argonaute RISC catalytic subunit 3%2C transcript variant X2;transcript_id=XM_006502917.5;extra_copy_number=0
CM058244.1	Liftoff	exon	123715119	123715303	.	-	.	ID=exon-XM_006502917.5-12;Parent=rna-XM_006502917.5;Dbxref=GeneID:214150,GenBank:XM_006502917.5,MGI:MGI:2446634;gbkey=mRNA;gene=Ago3;product=argonaute RISC catalytic subunit 3%2C transcript variant X2;transcript_id=XM_006502917.5;extra_copy_number=0
CM058244.1	Liftoff	exon	123719179	123719312	.	-	.	ID=exon-XM_006502917.5-11;Parent=rna-XM_006502917.5;Dbxref=GeneID:214150,GenBank:XM_006502917.5,MGI:MGI:2446634;gbkey=mRNA;gene=Ago3;product=argonaute RISC catalytic subunit 3%2C transcript variant X2;transcript_id=XM_006502917.5;extra_copy_number=0
CM058244.1	Liftoff	exon	123720014	123720136	.	-	.	ID=exon-XM_006502917.5-10;Parent=rna-XM_006502917.5;Dbxref=GeneID:214150,GenBank:XM_006502917.5,MGI:MGI:2446634;gbkey=mRNA;gene=Ago3;product=argonaute RISC catalytic subunit 3%2C transcript variant X2;transcript_id=XM_006502917.5;extra_copy_number=0
CM058244.1	Liftoff	exon	123721663	123721782	.	-	.	ID=exon-XM_006502917.5-9;Parent=rna-XM_006502917.5;Dbxref=GeneID:214150,GenBank:XM_006502917.5,MGI:MGI:2446634;gbkey=mRNA;gene=Ago3;product=argonaute RISC catalytic subunit 3%2C transcript variant X2;transcript_id=XM_006502917.5;extra_copy_number=0
CM058244.1	Liftoff	exon	123722858	123723005	.	-	.	ID=exon-XM_006502917.5-8;Parent=rna-XM_006502917.5;Dbxref=GeneID:214150,GenBank:XM_006502917.5,MGI:MGI:2446634;gbkey=mRNA;gene=Ago3;product=argonaute RISC catalytic subunit 3%2C transcript variant X2;transcript_id=XM_006502917.5;extra_copy_number=0
CM058244.1	Liftoff	exon	123723129	123723216	.	-	.	ID=exon-XM_006502917.5-7;Parent=rna-XM_006502917.5;Dbxref=GeneID:214150,GenBank:XM_006502917.5,MGI:MGI:2446634;gbkey=mRNA;gene=Ago3;product=argonaute RISC catalytic subunit 3%2C transcript variant X2;transcript_id=XM_006502917.5;extra_copy_number=0
CM058244.1	Liftoff	exon	123728243	123728377	.	-	.	ID=exon-XM_006502917.5-6;Parent=rna-XM_006502917.5;Dbxref=GeneID:214150,GenBank:XM_006502917.5,MGI:MGI:2446634;gbkey=mRNA;gene=Ago3;product=argonaute RISC catalytic subunit 3%2C transcript variant X2;transcript_id=XM_006502917.5;extra_copy_number=0
CM058244.1	Liftoff	exon	123754551	123754687	.	-	.	ID=exon-XM_006502917.5-5;Parent=rna-XM_006502917.5;Dbxref=GeneID:214150,GenBank:XM_006502917.5,MGI:MGI:2446634;gbkey=mRNA;gene=Ago3;product=argonaute RISC catalytic subunit 3%2C transcript variant X2;transcript_id=XM_006502917.5;extra_copy_number=0
CM058244.1	Liftoff	exon	123755595	123755803	.	-	.	ID=exon-XM_006502917.5-4;Parent=rna-XM_006502917.5;Dbxref=GeneID:214150,GenBank:XM_006502917.5,MGI:MGI:2446634;gbkey=mRNA;gene=Ago3;product=argonaute RISC catalytic subunit 3%2C transcript variant X2;transcript_id=XM_006502917.5;extra_copy_number=0
CM058244.1	Liftoff	exon	123759141	123759261	.	-	.	ID=exon-XM_006502917.5-3;Parent=rna-XM_006502917.5;Dbxref=GeneID:214150,GenBank:XM_006502917.5,MGI:MGI:2446634;gbkey=mRNA;gene=Ago3;product=argonaute RISC catalytic subunit 3%2C transcript variant X2;transcript_id=XM_006502917.5;extra_copy_number=0
CM058244.1	Liftoff	exon	123767678	123767849	.	-	.	ID=exon-XM_006502917.5-2;Parent=rna-XM_006502917.5;Dbxref=GeneID:214150,GenBank:XM_006502917.5,MGI:MGI:2446634;gbkey=mRNA;gene=Ago3;product=argonaute RISC catalytic subunit 3%2C transcript variant X2;transcript_id=XM_006502917.5;extra_copy_number=0
CM058244.1	Liftoff	exon	123778327	123778626	.	-	.	ID=exon-XM_006502917.5-1;Parent=rna-XM_006502917.5;Dbxref=GeneID:214150,GenBank:XM_006502917.5,MGI:MGI:2446634;gbkey=mRNA;gene=Ago3;product=argonaute RISC catalytic subunit 3%2C transcript variant X2;transcript_id=XM_006502917.5;extra_copy_number=0
CM058244.1	Liftoff	CDS	123678087	123678090	.	-	.	ID=cds-XP_006502980.1;Parent=rna-XM_006502917.5;Dbxref=GeneID:214150,GenBank:XP_006502980.1,MGI:MGI:2446634;Name=XP_006502980.1;gbkey=CDS;gene=Ago3;product=protein argonaute-3 isoform X2;protein_id=XP_006502980.1;extra_copy_number=0
CM058244.1	Liftoff	CDS	123697713	123697912	.	-	.	ID=cds-XP_006502980.1;Parent=rna-XM_006502917.5;Dbxref=GeneID:214150,GenBank:XP_006502980.1,MGI:MGI:2446634;Name=XP_006502980.1;gbkey=CDS;gene=Ago3;product=protein argonaute-3 isoform X2;protein_id=XP_006502980.1;extra_copy_number=0
CM058244.1	Liftoff	CDS	123698845	123698946	.	-	.	ID=cds-XP_006502980.1;Parent=rna-XM_006502917.5;Dbxref=GeneID:214150,GenBank:XP_006502980.1,MGI:MGI:2446634;Name=XP_006502980.1;gbkey=CDS;gene=Ago3;product=protein argonaute-3 isoform X2;protein_id=XP_006502980.1;extra_copy_number=0
CM058244.1	Liftoff	CDS	123701263	123701397	.	-	.	ID=cds-XP_006502980.1;Parent=rna-XM_006502917.5;Dbxref=GeneID:214150,GenBank:XP_006502980.1,MGI:MGI:2446634;Name=XP_006502980.1;gbkey=CDS;gene=Ago3;product=protein argonaute-3 isoform X2;protein_id=XP_006502980.1;extra_copy_number=0
CM058244.1	Liftoff	CDS	123701935	123702129	.	-	.	ID=cds-XP_006502980.1;Parent=rna-XM_006502917.5;Dbxref=GeneID:214150,GenBank:XP_006502980.1,MGI:MGI:2446634;Name=XP_006502980.1;gbkey=CDS;gene=Ago3;product=protein argonaute-3 isoform X2;protein_id=XP_006502980.1;extra_copy_number=0
CM058244.1	Liftoff	CDS	123704741	123704831	.	-	.	ID=cds-XP_006502980.1;Parent=rna-XM_006502917.5;Dbxref=GeneID:214150,GenBank:XP_006502980.1,MGI:MGI:2446634;Name=XP_006502980.1;gbkey=CDS;gene=Ago3;product=protein argonaute-3 isoform X2;protein_id=XP_006502980.1;extra_copy_number=0
CM058244.1	Liftoff	CDS	123706066	123706225	.	-	.	ID=cds-XP_006502980.1;Parent=rna-XM_006502917.5;Dbxref=GeneID:214150,GenBank:XP_006502980.1,MGI:MGI:2446634;Name=XP_006502980.1;gbkey=CDS;gene=Ago3;product=protein argonaute-3 isoform X2;protein_id=XP_006502980.1;extra_copy_number=0
CM058244.1	Liftoff	CDS	123715119	123715303	.	-	.	ID=cds-XP_006502980.1;Parent=rna-XM_006502917.5;Dbxref=GeneID:214150,GenBank:XP_006502980.1,MGI:MGI:2446634;Name=XP_006502980.1;gbkey=CDS;gene=Ago3;product=protein argonaute-3 isoform X2;protein_id=XP_006502980.1;extra_copy_number=0
CM058244.1	Liftoff	CDS	123719179	123719312	.	-	.	ID=cds-XP_006502980.1;Parent=rna-XM_006502917.5;Dbxref=GeneID:214150,GenBank:XP_006502980.1,MGI:MGI:2446634;Name=XP_006502980.1;gbkey=CDS;gene=Ago3;product=protein argonaute-3 isoform X2;protein_id=XP_006502980.1;extra_copy_number=0
CM058244.1	Liftoff	CDS	123720014	123720136	.	-	.	ID=cds-XP_006502980.1;Parent=rna-XM_006502917.5;Dbxref=GeneID:214150,GenBank:XP_006502980.1,MGI:MGI:2446634;Name=XP_006502980.1;gbkey=CDS;gene=Ago3;product=protein argonaute-3 isoform X2;protein_id=XP_006502980.1;extra_copy_number=0
CM058244.1	Liftoff	CDS	123721663	123721782	.	-	.	ID=cds-XP_006502980.1;Parent=rna-XM_006502917.5;Dbxref=GeneID:214150,GenBank:XP_006502980.1,MGI:MGI:2446634;Name=XP_006502980.1;gbkey=CDS;gene=Ago3;product=protein argonaute-3 isoform X2;protein_id=XP_006502980.1;extra_copy_number=0
CM058244.1	Liftoff	CDS	123722858	123723005	.	-	.	ID=cds-XP_006502980.1;Parent=rna-XM_006502917.5;Dbxref=GeneID:214150,GenBank:XP_006502980.1,MGI:MGI:2446634;Name=XP_006502980.1;gbkey=CDS;gene=Ago3;product=protein argonaute-3 isoform X2;protein_id=XP_006502980.1;extra_copy_number=0
CM058244.1	Liftoff	CDS	123723129	123723216	.	-	.	ID=cds-XP_006502980.1;Parent=rna-XM_006502917.5;Dbxref=GeneID:214150,GenBank:XP_006502980.1,MGI:MGI:2446634;Name=XP_006502980.1;gbkey=CDS;gene=Ago3;product=protein argonaute-3 isoform X2;protein_id=XP_006502980.1;extra_copy_number=0
CM058244.1	Liftoff	CDS	123728243	123728377	.	-	.	ID=cds-XP_006502980.1;Parent=rna-XM_006502917.5;Dbxref=GeneID:214150,GenBank:XP_006502980.1,MGI:MGI:2446634;Name=XP_006502980.1;gbkey=CDS;gene=Ago3;product=protein argonaute-3 isoform X2;protein_id=XP_006502980.1;extra_copy_number=0
CM058244.1	Liftoff	CDS	123754551	123754687	.	-	.	ID=cds-XP_006502980.1;Parent=rna-XM_006502917.5;Dbxref=GeneID:214150,GenBank:XP_006502980.1,MGI:MGI:2446634;Name=XP_006502980.1;gbkey=CDS;gene=Ago3;product=protein argonaute-3 isoform X2;protein_id=XP_006502980.1;extra_copy_number=0
CM058244.1	Liftoff	CDS	123755595	123755803	.	-	.	ID=cds-XP_006502980.1;Parent=rna-XM_006502917.5;Dbxref=GeneID:214150,GenBank:XP_006502980.1,MGI:MGI:2446634;Name=XP_006502980.1;gbkey=CDS;gene=Ago3;product=protein argonaute-3 isoform X2;protein_id=XP_006502980.1;extra_copy_number=0
CM058244.1	Liftoff	CDS	123759141	123759261	.	-	.	ID=cds-XP_006502980.1;Parent=rna-XM_006502917.5;Dbxref=GeneID:214150,GenBank:XP_006502980.1,MGI:MGI:2446634;Name=XP_006502980.1;gbkey=CDS;gene=Ago3;product=protein argonaute-3 isoform X2;protein_id=XP_006502980.1;extra_copy_number=0
CM058244.1	Liftoff	CDS	123767678	123767849	.	-	.	ID=cds-XP_006502980.1;Parent=rna-XM_006502917.5;Dbxref=GeneID:214150,GenBank:XP_006502980.1,MGI:MGI:2446634;Name=XP_006502980.1;gbkey=CDS;gene=Ago3;product=protein argonaute-3 isoform X2;protein_id=XP_006502980.1;extra_copy_number=0
CM058244.1	Liftoff	CDS	123778327	123778345	.	-	.	ID=cds-XP_006502980.1;Parent=rna-XM_006502917.5;Dbxref=GeneID:214150,GenBank:XP_006502980.1,MGI:MGI:2446634;Name=XP_006502980.1;gbkey=CDS;gene=Ago3;product=protein argonaute-3 isoform X2;protein_id=XP_006502980.1;extra_copy_number=0
CM058244.1	Liftoff	mRNA	123682197	123778626	.	-	.	ID=rna-XM_011240478.4;Parent=gene-Ago3;Dbxref=GeneID:214150,GenBank:XM_011240478.4,MGI:MGI:2446634;Name=XM_011240478.4;gbkey=mRNA;gene=Ago3;model_evidence=Supporting evidence includes similarity to: 15 ESTs%2C 1 Protein%2C 138 long SRA reads%2C and 100%25 coverage of the annotated genomic feature by RNAseq alignments%2C including 14 samples with support for all annotated introns;product=argonaute RISC catalytic subunit 3%2C transcript variant X1;transcript_id=XM_011240478.4;matches_ref_protein=False;valid_ORF=True;extra_copy_number=0
CM058244.1	Liftoff	exon	123682197	123682447	.	-	.	ID=exon-XM_011240478.4-19;Parent=rna-XM_011240478.4;Dbxref=GeneID:214150,GenBank:XM_011240478.4,MGI:MGI:2446634;gbkey=mRNA;gene=Ago3;product=argonaute RISC catalytic subunit 3%2C transcript variant X1;transcript_id=XM_011240478.4;extra_copy_number=0
CM058244.1	Liftoff	exon	123697713	123697912	.	-	.	ID=exon-XM_011240478.4-18;Parent=rna-XM_011240478.4;Dbxref=GeneID:214150,GenBank:XM_011240478.4,MGI:MGI:2446634;gbkey=mRNA;gene=Ago3;product=argonaute RISC catalytic subunit 3%2C transcript variant X1;transcript_id=XM_011240478.4;extra_copy_number=0
CM058244.1	Liftoff	exon	123698845	123698946	.	-	.	ID=exon-XM_011240478.4-17;Parent=rna-XM_011240478.4;Dbxref=GeneID:214150,GenBank:XM_011240478.4,MGI:MGI:2446634;gbkey=mRNA;gene=Ago3;product=argonaute RISC catalytic subunit 3%2C transcript variant X1;transcript_id=XM_011240478.4;extra_copy_number=0
CM058244.1	Liftoff	exon	123701263	123701397	.	-	.	ID=exon-XM_011240478.4-16;Parent=rna-XM_011240478.4;Dbxref=GeneID:214150,GenBank:XM_011240478.4,MGI:MGI:2446634;gbkey=mRNA;gene=Ago3;product=argonaute RISC catalytic subunit 3%2C transcript variant X1;transcript_id=XM_011240478.4;extra_copy_number=0
CM058244.1	Liftoff	exon	123701935	123702129	.	-	.	ID=exon-XM_011240478.4-15;Parent=rna-XM_011240478.4;Dbxref=GeneID:214150,GenBank:XM_011240478.4,MGI:MGI:2446634;gbkey=mRNA;gene=Ago3;product=argonaute RISC catalytic subunit 3%2C transcript variant X1;transcript_id=XM_011240478.4;extra_copy_number=0
CM058244.1	Liftoff	exon	123704741	123704831	.	-	.	ID=exon-XM_011240478.4-14;Parent=rna-XM_011240478.4;Dbxref=GeneID:214150,GenBank:XM_011240478.4,MGI:MGI:2446634;gbkey=mRNA;gene=Ago3;product=argonaute RISC catalytic subunit 3%2C transcript variant X1;transcript_id=XM_011240478.4;extra_copy_number=0
CM058244.1	Liftoff	exon	123706066	123706225	.	-	.	ID=exon-XM_011240478.4-13;Parent=rna-XM_011240478.4;Dbxref=GeneID:214150,GenBank:XM_011240478.4,MGI:MGI:2446634;gbkey=mRNA;gene=Ago3;product=argonaute RISC catalytic subunit 3%2C transcript variant X1;transcript_id=XM_011240478.4;extra_copy_number=0
CM058244.1	Liftoff	exon	123715119	123715303	.	-	.	ID=exon-XM_011240478.4-12;Parent=rna-XM_011240478.4;Dbxref=GeneID:214150,GenBank:XM_011240478.4,MGI:MGI:2446634;gbkey=mRNA;gene=Ago3;product=argonaute RISC catalytic subunit 3%2C transcript variant X1;transcript_id=XM_011240478.4;extra_copy_number=0
CM058244.1	Liftoff	exon	123719179	123719312	.	-	.	ID=exon-XM_011240478.4-11;Parent=rna-XM_011240478.4;Dbxref=GeneID:214150,GenBank:XM_011240478.4,MGI:MGI:2446634;gbkey=mRNA;gene=Ago3;product=argonaute RISC catalytic subunit 3%2C transcript variant X1;transcript_id=XM_011240478.4;extra_copy_number=0
CM058244.1	Liftoff	exon	123720014	123720136	.	-	.	ID=exon-XM_011240478.4-10;Parent=rna-XM_011240478.4;Dbxref=GeneID:214150,GenBank:XM_011240478.4,MGI:MGI:2446634;gbkey=mRNA;gene=Ago3;product=argonaute RISC catalytic subunit 3%2C transcript variant X1;transcript_id=XM_011240478.4;extra_copy_number=0
CM058244.1	Liftoff	exon	123721663	123721782	.	-	.	ID=exon-XM_011240478.4-9;Parent=rna-XM_011240478.4;Dbxref=GeneID:214150,GenBank:XM_011240478.4,MGI:MGI:2446634;gbkey=mRNA;gene=Ago3;product=argonaute RISC catalytic subunit 3%2C transcript variant X1;transcript_id=XM_011240478.4;extra_copy_number=0
CM058244.1	Liftoff	exon	123722858	123723005	.	-	.	ID=exon-XM_011240478.4-8;Parent=rna-XM_011240478.4;Dbxref=GeneID:214150,GenBank:XM_011240478.4,MGI:MGI:2446634;gbkey=mRNA;gene=Ago3;product=argonaute RISC catalytic subunit 3%2C transcript variant X1;transcript_id=XM_011240478.4;extra_copy_number=0
CM058244.1	Liftoff	exon	123723129	123723216	.	-	.	ID=exon-XM_011240478.4-7;Parent=rna-XM_011240478.4;Dbxref=GeneID:214150,GenBank:XM_011240478.4,MGI:MGI:2446634;gbkey=mRNA;gene=Ago3;product=argonaute RISC catalytic subunit 3%2C transcript variant X1;transcript_id=XM_011240478.4;extra_copy_number=0
CM058244.1	Liftoff	exon	123728243	123728377	.	-	.	ID=exon-XM_011240478.4-6;Parent=rna-XM_011240478.4;Dbxref=GeneID:214150,GenBank:XM_011240478.4,MGI:MGI:2446634;gbkey=mRNA;gene=Ago3;product=argonaute RISC catalytic subunit 3%2C transcript variant X1;transcript_id=XM_011240478.4;extra_copy_number=0
CM058244.1	Liftoff	exon	123754551	123754687	.	-	.	ID=exon-XM_011240478.4-5;Parent=rna-XM_011240478.4;Dbxref=GeneID:214150,GenBank:XM_011240478.4,MGI:MGI:2446634;gbkey=mRNA;gene=Ago3;product=argonaute RISC catalytic subunit 3%2C transcript variant X1;transcript_id=XM_011240478.4;extra_copy_number=0
CM058244.1	Liftoff	exon	123755595	123755803	.	-	.	ID=exon-XM_011240478.4-4;Parent=rna-XM_011240478.4;Dbxref=GeneID:214150,GenBank:XM_011240478.4,MGI:MGI:2446634;gbkey=mRNA;gene=Ago3;product=argonaute RISC catalytic subunit 3%2C transcript variant X1;transcript_id=XM_011240478.4;extra_copy_number=0
CM058244.1	Liftoff	exon	123759141	123759261	.	-	.	ID=exon-XM_011240478.4-3;Parent=rna-XM_011240478.4;Dbxref=GeneID:214150,GenBank:XM_011240478.4,MGI:MGI:2446634;gbkey=mRNA;gene=Ago3;product=argonaute RISC catalytic subunit 3%2C transcript variant X1;transcript_id=XM_011240478.4;extra_copy_number=0
CM058244.1	Liftoff	exon	123767678	123767849	.	-	.	ID=exon-XM_011240478.4-2;Parent=rna-XM_011240478.4;Dbxref=GeneID:214150,GenBank:XM_011240478.4,MGI:MGI:2446634;gbkey=mRNA;gene=Ago3;product=argonaute RISC catalytic subunit 3%2C transcript variant X1;transcript_id=XM_011240478.4;extra_copy_number=0
CM058244.1	Liftoff	exon	123778327	123778626	.	-	.	ID=exon-XM_011240478.4-1;Parent=rna-XM_011240478.4;Dbxref=GeneID:214150,GenBank:XM_011240478.4,MGI:MGI:2446634;gbkey=mRNA;gene=Ago3;product=argonaute RISC catalytic subunit 3%2C transcript variant X1;transcript_id=XM_011240478.4;extra_copy_number=0
CM058244.1	Liftoff	CDS	123682399	123682447	.	-	.	ID=cds-XP_011238780.1;Parent=rna-XM_011240478.4;Dbxref=GeneID:214150,GenBank:XP_011238780.1,MGI:MGI:2446634;Name=XP_011238780.1;gbkey=CDS;gene=Ago3;product=protein argonaute-3 isoform X1;protein_id=XP_011238780.1;extra_copy_number=0
CM058244.1	Liftoff	CDS	123697713	123697912	.	-	.	ID=cds-XP_011238780.1;Parent=rna-XM_011240478.4;Dbxref=GeneID:214150,GenBank:XP_011238780.1,MGI:MGI:2446634;Name=XP_011238780.1;gbkey=CDS;gene=Ago3;product=protein argonaute-3 isoform X1;protein_id=XP_011238780.1;extra_copy_number=0
CM058244.1	Liftoff	CDS	123698845	123698946	.	-	.	ID=cds-XP_011238780.1;Parent=rna-XM_011240478.4;Dbxref=GeneID:214150,GenBank:XP_011238780.1,MGI:MGI:2446634;Name=XP_011238780.1;gbkey=CDS;gene=Ago3;product=protein argonaute-3 isoform X1;protein_id=XP_011238780.1;extra_copy_number=0
CM058244.1	Liftoff	CDS	123701263	123701397	.	-	.	ID=cds-XP_011238780.1;Parent=rna-XM_011240478.4;Dbxref=GeneID:214150,GenBank:XP_011238780.1,MGI:MGI:2446634;Name=XP_011238780.1;gbkey=CDS;gene=Ago3;product=protein argonaute-3 isoform X1;protein_id=XP_011238780.1;extra_copy_number=0
CM058244.1	Liftoff	CDS	123701935	123702129	.	-	.	ID=cds-XP_011238780.1;Parent=rna-XM_011240478.4;Dbxref=GeneID:214150,GenBank:XP_011238780.1,MGI:MGI:2446634;Name=XP_011238780.1;gbkey=CDS;gene=Ago3;product=protein argonaute-3 isoform X1;protein_id=XP_011238780.1;extra_copy_number=0
CM058244.1	Liftoff	CDS	123704741	123704831	.	-	.	ID=cds-XP_011238780.1;Parent=rna-XM_011240478.4;Dbxref=GeneID:214150,GenBank:XP_011238780.1,MGI:MGI:2446634;Name=XP_011238780.1;gbkey=CDS;gene=Ago3;product=protein argonaute-3 isoform X1;protein_id=XP_011238780.1;extra_copy_number=0
CM058244.1	Liftoff	CDS	123706066	123706225	.	-	.	ID=cds-XP_011238780.1;Parent=rna-XM_011240478.4;Dbxref=GeneID:214150,GenBank:XP_011238780.1,MGI:MGI:2446634;Name=XP_011238780.1;gbkey=CDS;gene=Ago3;product=protein argonaute-3 isoform X1;protein_id=XP_011238780.1;extra_copy_number=0
CM058244.1	Liftoff	CDS	123715119	123715303	.	-	.	ID=cds-XP_011238780.1;Parent=rna-XM_011240478.4;Dbxref=GeneID:214150,GenBank:XP_011238780.1,MGI:MGI:2446634;Name=XP_011238780.1;gbkey=CDS;gene=Ago3;product=protein argonaute-3 isoform X1;protein_id=XP_011238780.1;extra_copy_number=0
CM058244.1	Liftoff	CDS	123719179	123719312	.	-	.	ID=cds-XP_011238780.1;Parent=rna-XM_011240478.4;Dbxref=GeneID:214150,GenBank:XP_011238780.1,MGI:MGI:2446634;Name=XP_011238780.1;gbkey=CDS;gene=Ago3;product=protein argonaute-3 isoform X1;protein_id=XP_011238780.1;extra_copy_number=0
CM058244.1	Liftoff	CDS	123720014	123720136	.	-	.	ID=cds-XP_011238780.1;Parent=rna-XM_011240478.4;Dbxref=GeneID:214150,GenBank:XP_011238780.1,MGI:MGI:2446634;Name=XP_011238780.1;gbkey=CDS;gene=Ago3;product=protein argonaute-3 isoform X1;protein_id=XP_011238780.1;extra_copy_number=0
CM058244.1	Liftoff	CDS	123721663	123721782	.	-	.	ID=cds-XP_011238780.1;Parent=rna-XM_011240478.4;Dbxref=GeneID:214150,GenBank:XP_011238780.1,MGI:MGI:2446634;Name=XP_011238780.1;gbkey=CDS;gene=Ago3;product=protein argonaute-3 isoform X1;protein_id=XP_011238780.1;extra_copy_number=0
CM058244.1	Liftoff	CDS	123722858	123723005	.	-	.	ID=cds-XP_011238780.1;Parent=rna-XM_011240478.4;Dbxref=GeneID:214150,GenBank:XP_011238780.1,MGI:MGI:2446634;Name=XP_011238780.1;gbkey=CDS;gene=Ago3;product=protein argonaute-3 isoform X1;protein_id=XP_011238780.1;extra_copy_number=0
CM058244.1	Liftoff	CDS	123723129	123723216	.	-	.	ID=cds-XP_011238780.1;Parent=rna-XM_011240478.4;Dbxref=GeneID:214150,GenBank:XP_011238780.1,MGI:MGI:2446634;Name=XP_011238780.1;gbkey=CDS;gene=Ago3;product=protein argonaute-3 isoform X1;protein_id=XP_011238780.1;extra_copy_number=0
CM058244.1	Liftoff	CDS	123728243	123728377	.	-	.	ID=cds-XP_011238780.1;Parent=rna-XM_011240478.4;Dbxref=GeneID:214150,GenBank:XP_011238780.1,MGI:MGI:2446634;Name=XP_011238780.1;gbkey=CDS;gene=Ago3;product=protein argonaute-3 isoform X1;protein_id=XP_011238780.1;extra_copy_number=0
CM058244.1	Liftoff	CDS	123754551	123754687	.	-	.	ID=cds-XP_011238780.1;Parent=rna-XM_011240478.4;Dbxref=GeneID:214150,GenBank:XP_011238780.1,MGI:MGI:2446634;Name=XP_011238780.1;gbkey=CDS;gene=Ago3;product=protein argonaute-3 isoform X1;protein_id=XP_011238780.1;extra_copy_number=0
CM058244.1	Liftoff	CDS	123755595	123755803	.	-	.	ID=cds-XP_011238780.1;Parent=rna-XM_011240478.4;Dbxref=GeneID:214150,GenBank:XP_011238780.1,MGI:MGI:2446634;Name=XP_011238780.1;gbkey=CDS;gene=Ago3;product=protein argonaute-3 isoform X1;protein_id=XP_011238780.1;extra_copy_number=0
CM058244.1	Liftoff	CDS	123759141	123759261	.	-	.	ID=cds-XP_011238780.1;Parent=rna-XM_011240478.4;Dbxref=GeneID:214150,GenBank:XP_011238780.1,MGI:MGI:2446634;Name=XP_011238780.1;gbkey=CDS;gene=Ago3;product=protein argonaute-3 isoform X1;protein_id=XP_011238780.1;extra_copy_number=0
CM058244.1	Liftoff	CDS	123767678	123767849	.	-	.	ID=cds-XP_011238780.1;Parent=rna-XM_011240478.4;Dbxref=GeneID:214150,GenBank:XP_011238780.1,MGI:MGI:2446634;Name=XP_011238780.1;gbkey=CDS;gene=Ago3;product=protein argonaute-3 isoform X1;protein_id=XP_011238780.1;extra_copy_number=0
CM058244.1	Liftoff	CDS	123778327	123778345	.	-	.	ID=cds-XP_011238780.1;Parent=rna-XM_011240478.4;Dbxref=GeneID:214150,GenBank:XP_011238780.1,MGI:MGI:2446634;Name=XP_011238780.1;gbkey=CDS;gene=Ago3;product=protein argonaute-3 isoform X1;protein_id=XP_011238780.1;extra_copy_number=0
CM058244.1	Liftoff	mRNA	123683353	123727206	.	-	.	ID=rna-XM_017320100.2;Parent=gene-Ago3;Dbxref=GeneID:214150,GenBank:XM_017320100.2,MGI:MGI:2446634;Name=XM_017320100.2;gbkey=mRNA;gene=Ago3;model_evidence=Supporting evidence includes similarity to: 8 mRNAs%2C 11 ESTs%2C 5 Proteins%2C 632 long SRA reads%2C and 100%25 coverage of the annotated genomic feature by RNAseq alignments%2C including 9 samples with support for all annotated introns;product=argonaute RISC catalytic subunit 3%2C transcript variant X10;transcript_id=XM_017320100.2;matches_ref_protein=True;valid_ORF=True;extra_copy_number=0
CM058244.1	Liftoff	exon	123683353	123696665	.	-	.	ID=exon-XM_017320100.2-14;Parent=rna-XM_017320100.2;Dbxref=GeneID:214150,GenBank:XM_017320100.2,MGI:MGI:2446634;gbkey=mRNA;gene=Ago3;product=argonaute RISC catalytic subunit 3%2C transcript variant X10;transcript_id=XM_017320100.2;extra_copy_number=0
CM058244.1	Liftoff	exon	123697713	123697912	.	-	.	ID=exon-XM_017320100.2-13;Parent=rna-XM_017320100.2;Dbxref=GeneID:214150,GenBank:XM_017320100.2,MGI:MGI:2446634;gbkey=mRNA;gene=Ago3;product=argonaute RISC catalytic subunit 3%2C transcript variant X10;transcript_id=XM_017320100.2;extra_copy_number=0
CM058244.1	Liftoff	exon	123698845	123698946	.	-	.	ID=exon-XM_017320100.2-12;Parent=rna-XM_017320100.2;Dbxref=GeneID:214150,GenBank:XM_017320100.2,MGI:MGI:2446634;gbkey=mRNA;gene=Ago3;product=argonaute RISC catalytic subunit 3%2C transcript variant X10;transcript_id=XM_017320100.2;extra_copy_number=0
CM058244.1	Liftoff	exon	123701263	123701397	.	-	.	ID=exon-XM_017320100.2-11;Parent=rna-XM_017320100.2;Dbxref=GeneID:214150,GenBank:XM_017320100.2,MGI:MGI:2446634;gbkey=mRNA;gene=Ago3;product=argonaute RISC catalytic subunit 3%2C transcript variant X10;transcript_id=XM_017320100.2;extra_copy_number=0
CM058244.1	Liftoff	exon	123701935	123702129	.	-	.	ID=exon-XM_017320100.2-10;Parent=rna-XM_017320100.2;Dbxref=GeneID:214150,GenBank:XM_017320100.2,MGI:MGI:2446634;gbkey=mRNA;gene=Ago3;product=argonaute RISC catalytic subunit 3%2C transcript variant X10;transcript_id=XM_017320100.2;extra_copy_number=0
CM058244.1	Liftoff	exon	123704741	123704831	.	-	.	ID=exon-XM_017320100.2-9;Parent=rna-XM_017320100.2;Dbxref=GeneID:214150,GenBank:XM_017320100.2,MGI:MGI:2446634;gbkey=mRNA;gene=Ago3;product=argonaute RISC catalytic subunit 3%2C transcript variant X10;transcript_id=XM_017320100.2;extra_copy_number=0
CM058244.1	Liftoff	exon	123706066	123706225	.	-	.	ID=exon-XM_017320100.2-8;Parent=rna-XM_017320100.2;Dbxref=GeneID:214150,GenBank:XM_017320100.2,MGI:MGI:2446634;gbkey=mRNA;gene=Ago3;product=argonaute RISC catalytic subunit 3%2C transcript variant X10;transcript_id=XM_017320100.2;extra_copy_number=0
CM058244.1	Liftoff	exon	123715119	123715303	.	-	.	ID=exon-XM_017320100.2-7;Parent=rna-XM_017320100.2;Dbxref=GeneID:214150,GenBank:XM_017320100.2,MGI:MGI:2446634;gbkey=mRNA;gene=Ago3;product=argonaute RISC catalytic subunit 3%2C transcript variant X10;transcript_id=XM_017320100.2;extra_copy_number=0
CM058244.1	Liftoff	exon	123719179	123719312	.	-	.	ID=exon-XM_017320100.2-6;Parent=rna-XM_017320100.2;Dbxref=GeneID:214150,GenBank:XM_017320100.2,MGI:MGI:2446634;gbkey=mRNA;gene=Ago3;product=argonaute RISC catalytic subunit 3%2C transcript variant X10;transcript_id=XM_017320100.2;extra_copy_number=0
CM058244.1	Liftoff	exon	123720014	123720136	.	-	.	ID=exon-XM_017320100.2-5;Parent=rna-XM_017320100.2;Dbxref=GeneID:214150,GenBank:XM_017320100.2,MGI:MGI:2446634;gbkey=mRNA;gene=Ago3;product=argonaute RISC catalytic subunit 3%2C transcript variant X10;transcript_id=XM_017320100.2;extra_copy_number=0
CM058244.1	Liftoff	exon	123721663	123721782	.	-	.	ID=exon-XM_017320100.2-4;Parent=rna-XM_017320100.2;Dbxref=GeneID:214150,GenBank:XM_017320100.2,MGI:MGI:2446634;gbkey=mRNA;gene=Ago3;product=argonaute RISC catalytic subunit 3%2C transcript variant X10;transcript_id=XM_017320100.2;extra_copy_number=0
CM058244.1	Liftoff	exon	123722858	123723005	.	-	.	ID=exon-XM_017320100.2-3;Parent=rna-XM_017320100.2;Dbxref=GeneID:214150,GenBank:XM_017320100.2,MGI:MGI:2446634;gbkey=mRNA;gene=Ago3;product=argonaute RISC catalytic subunit 3%2C transcript variant X10;transcript_id=XM_017320100.2;extra_copy_number=0
CM058244.1	Liftoff	exon	123723129	123723216	.	-	.	ID=exon-XM_017320100.2-2;Parent=rna-XM_017320100.2;Dbxref=GeneID:214150,GenBank:XM_017320100.2,MGI:MGI:2446634;gbkey=mRNA;gene=Ago3;product=argonaute RISC catalytic subunit 3%2C transcript variant X10;transcript_id=XM_017320100.2;extra_copy_number=0
CM058244.1	Liftoff	exon	123727186	123727206	.	-	.	ID=exon-XM_017320100.2-1;Parent=rna-XM_017320100.2;Dbxref=GeneID:214150,GenBank:XM_017320100.2,MGI:MGI:2446634;gbkey=mRNA;gene=Ago3;product=argonaute RISC catalytic subunit 3%2C transcript variant X10;transcript_id=XM_017320100.2;extra_copy_number=0
CM058244.1	Liftoff	CDS	123696557	123696665	.	-	.	ID=cds-XP_017175589.1;Parent=rna-XM_017320100.2;Dbxref=GeneID:214150,GenBank:XP_017175589.1,MGI:MGI:2446634;Name=XP_017175589.1;gbkey=CDS;gene=Ago3;product=protein argonaute-3 isoform X4;protein_id=XP_017175589.1;extra_copy_number=0
CM058244.1	Liftoff	CDS	123697713	123697912	.	-	.	ID=cds-XP_017175589.1;Parent=rna-XM_017320100.2;Dbxref=GeneID:214150,GenBank:XP_017175589.1,MGI:MGI:2446634;Name=XP_017175589.1;gbkey=CDS;gene=Ago3;product=protein argonaute-3 isoform X4;protein_id=XP_017175589.1;extra_copy_number=0
CM058244.1	Liftoff	CDS	123698845	123698946	.	-	.	ID=cds-XP_017175589.1;Parent=rna-XM_017320100.2;Dbxref=GeneID:214150,GenBank:XP_017175589.1,MGI:MGI:2446634;Name=XP_017175589.1;gbkey=CDS;gene=Ago3;product=protein argonaute-3 isoform X4;protein_id=XP_017175589.1;extra_copy_number=0
CM058244.1	Liftoff	CDS	123701263	123701397	.	-	.	ID=cds-XP_017175589.1;Parent=rna-XM_017320100.2;Dbxref=GeneID:214150,GenBank:XP_017175589.1,MGI:MGI:2446634;Name=XP_017175589.1;gbkey=CDS;gene=Ago3;product=protein argonaute-3 isoform X4;protein_id=XP_017175589.1;extra_copy_number=0
CM058244.1	Liftoff	CDS	123701935	123702129	.	-	.	ID=cds-XP_017175589.1;Parent=rna-XM_017320100.2;Dbxref=GeneID:214150,GenBank:XP_017175589.1,MGI:MGI:2446634;Name=XP_017175589.1;gbkey=CDS;gene=Ago3;product=protein argonaute-3 isoform X4;protein_id=XP_017175589.1;extra_copy_number=0
CM058244.1	Liftoff	CDS	123704741	123704831	.	-	.	ID=cds-XP_017175589.1;Parent=rna-XM_017320100.2;Dbxref=GeneID:214150,GenBank:XP_017175589.1,MGI:MGI:2446634;Name=XP_017175589.1;gbkey=CDS;gene=Ago3;product=protein argonaute-3 isoform X4;protein_id=XP_017175589.1;extra_copy_number=0
CM058244.1	Liftoff	CDS	123706066	123706225	.	-	.	ID=cds-XP_017175589.1;Parent=rna-XM_017320100.2;Dbxref=GeneID:214150,GenBank:XP_017175589.1,MGI:MGI:2446634;Name=XP_017175589.1;gbkey=CDS;gene=Ago3;product=protein argonaute-3 isoform X4;protein_id=XP_017175589.1;extra_copy_number=0
CM058244.1	Liftoff	CDS	123715119	123715303	.	-	.	ID=cds-XP_017175589.1;Parent=rna-XM_017320100.2;Dbxref=GeneID:214150,GenBank:XP_017175589.1,MGI:MGI:2446634;Name=XP_017175589.1;gbkey=CDS;gene=Ago3;product=protein argonaute-3 isoform X4;protein_id=XP_017175589.1;extra_copy_number=0
CM058244.1	Liftoff	CDS	123719179	123719312	.	-	.	ID=cds-XP_017175589.1;Parent=rna-XM_017320100.2;Dbxref=GeneID:214150,GenBank:XP_017175589.1,MGI:MGI:2446634;Name=XP_017175589.1;gbkey=CDS;gene=Ago3;product=protein argonaute-3 isoform X4;protein_id=XP_017175589.1;extra_copy_number=0
CM058244.1	Liftoff	CDS	123720014	123720136	.	-	.	ID=cds-XP_017175589.1;Parent=rna-XM_017320100.2;Dbxref=GeneID:214150,GenBank:XP_017175589.1,MGI:MGI:2446634;Name=XP_017175589.1;gbkey=CDS;gene=Ago3;product=protein argonaute-3 isoform X4;protein_id=XP_017175589.1;extra_copy_number=0
CM058244.1	Liftoff	CDS	123721663	123721782	.	-	.	ID=cds-XP_017175589.1;Parent=rna-XM_017320100.2;Dbxref=GeneID:214150,GenBank:XP_017175589.1,MGI:MGI:2446634;Name=XP_017175589.1;gbkey=CDS;gene=Ago3;product=protein argonaute-3 isoform X4;protein_id=XP_017175589.1;extra_copy_number=0
CM058244.1	Liftoff	CDS	123722858	123723005	.	-	.	ID=cds-XP_017175589.1;Parent=rna-XM_017320100.2;Dbxref=GeneID:214150,GenBank:XP_017175589.1,MGI:MGI:2446634;Name=XP_017175589.1;gbkey=CDS;gene=Ago3;product=protein argonaute-3 isoform X4;protein_id=XP_017175589.1;extra_copy_number=0
CM058244.1	Liftoff	CDS	123723129	123723184	.	-	.	ID=cds-XP_017175589.1;Parent=rna-XM_017320100.2;Dbxref=GeneID:214150,GenBank:XP_017175589.1,MGI:MGI:2446634;Name=XP_017175589.1;gbkey=CDS;gene=Ago3;product=protein argonaute-3 isoform X4;protein_id=XP_017175589.1;extra_copy_number=0
CM058244.1	Liftoff	mRNA	123683353	123778626	.	-	.	ID=rna-XM_030253389.2;Parent=gene-Ago3;Dbxref=GeneID:214150,GenBank:XM_030253389.2,MGI:MGI:2446634;Name=XM_030253389.2;gbkey=mRNA;gene=Ago3;model_evidence=Supporting evidence includes similarity to: 8 mRNAs%2C 21 ESTs%2C 5 Proteins%2C 685 long SRA reads%2C and 100%25 coverage of the annotated genomic feature by RNAseq alignments%2C including 17 samples with support for all annotated introns;product=argonaute RISC catalytic subunit 3%2C transcript variant X7;transcript_id=XM_030253389.2;matches_ref_protein=True;valid_ORF=True;extra_copy_number=0
CM058244.1	Liftoff	exon	123683353	123696665	.	-	.	ID=exon-XM_030253389.2-21;Parent=rna-XM_030253389.2;Dbxref=GeneID:214150,GenBank:XM_030253389.2,MGI:MGI:2446634;gbkey=mRNA;gene=Ago3;product=argonaute RISC catalytic subunit 3%2C transcript variant X7;transcript_id=XM_030253389.2;extra_copy_number=0
CM058244.1	Liftoff	exon	123697713	123697912	.	-	.	ID=exon-XM_030253389.2-20;Parent=rna-XM_030253389.2;Dbxref=GeneID:214150,GenBank:XM_030253389.2,MGI:MGI:2446634;gbkey=mRNA;gene=Ago3;product=argonaute RISC catalytic subunit 3%2C transcript variant X7;transcript_id=XM_030253389.2;extra_copy_number=0
CM058244.1	Liftoff	exon	123698845	123698946	.	-	.	ID=exon-XM_030253389.2-19;Parent=rna-XM_030253389.2;Dbxref=GeneID:214150,GenBank:XM_030253389.2,MGI:MGI:2446634;gbkey=mRNA;gene=Ago3;product=argonaute RISC catalytic subunit 3%2C transcript variant X7;transcript_id=XM_030253389.2;extra_copy_number=0
CM058244.1	Liftoff	exon	123701263	123701397	.	-	.	ID=exon-XM_030253389.2-18;Parent=rna-XM_030253389.2;Dbxref=GeneID:214150,GenBank:XM_030253389.2,MGI:MGI:2446634;gbkey=mRNA;gene=Ago3;product=argonaute RISC catalytic subunit 3%2C transcript variant X7;transcript_id=XM_030253389.2;extra_copy_number=0
CM058244.1	Liftoff	exon	123701935	123702129	.	-	.	ID=exon-XM_030253389.2-17;Parent=rna-XM_030253389.2;Dbxref=GeneID:214150,GenBank:XM_030253389.2,MGI:MGI:2446634;gbkey=mRNA;gene=Ago3;product=argonaute RISC catalytic subunit 3%2C transcript variant X7;transcript_id=XM_030253389.2;extra_copy_number=0
CM058244.1	Liftoff	exon	123704741	123704831	.	-	.	ID=exon-XM_030253389.2-16;Parent=rna-XM_030253389.2;Dbxref=GeneID:214150,GenBank:XM_030253389.2,MGI:MGI:2446634;gbkey=mRNA;gene=Ago3;product=argonaute RISC catalytic subunit 3%2C transcript variant X7;transcript_id=XM_030253389.2;extra_copy_number=0
CM058244.1	Liftoff	exon	123706066	123706225	.	-	.	ID=exon-XM_030253389.2-15;Parent=rna-XM_030253389.2;Dbxref=GeneID:214150,GenBank:XM_030253389.2,MGI:MGI:2446634;gbkey=mRNA;gene=Ago3;product=argonaute RISC catalytic subunit 3%2C transcript variant X7;transcript_id=XM_030253389.2;extra_copy_number=0
CM058244.1	Liftoff	exon	123715119	123715303	.	-	.	ID=exon-XM_030253389.2-14;Parent=rna-XM_030253389.2;Dbxref=GeneID:214150,GenBank:XM_030253389.2,MGI:MGI:2446634;gbkey=mRNA;gene=Ago3;product=argonaute RISC catalytic subunit 3%2C transcript variant X7;transcript_id=XM_030253389.2;extra_copy_number=0
CM058244.1	Liftoff	exon	123719179	123719312	.	-	.	ID=exon-XM_030253389.2-13;Parent=rna-XM_030253389.2;Dbxref=GeneID:214150,GenBank:XM_030253389.2,MGI:MGI:2446634;gbkey=mRNA;gene=Ago3;product=argonaute RISC catalytic subunit 3%2C transcript variant X7;transcript_id=XM_030253389.2;extra_copy_number=0
CM058244.1	Liftoff	exon	123720014	123720136	.	-	.	ID=exon-XM_030253389.2-12;Parent=rna-XM_030253389.2;Dbxref=GeneID:214150,GenBank:XM_030253389.2,MGI:MGI:2446634;gbkey=mRNA;gene=Ago3;product=argonaute RISC catalytic subunit 3%2C transcript variant X7;transcript_id=XM_030253389.2;extra_copy_number=0
CM058244.1	Liftoff	exon	123721663	123721782	.	-	.	ID=exon-XM_030253389.2-11;Parent=rna-XM_030253389.2;Dbxref=GeneID:214150,GenBank:XM_030253389.2,MGI:MGI:2446634;gbkey=mRNA;gene=Ago3;product=argonaute RISC catalytic subunit 3%2C transcript variant X7;transcript_id=XM_030253389.2;extra_copy_number=0
CM058244.1	Liftoff	exon	123722858	123723005	.	-	.	ID=exon-XM_030253389.2-10;Parent=rna-XM_030253389.2;Dbxref=GeneID:214150,GenBank:XM_030253389.2,MGI:MGI:2446634;gbkey=mRNA;gene=Ago3;product=argonaute RISC catalytic subunit 3%2C transcript variant X7;transcript_id=XM_030253389.2;extra_copy_number=0
CM058244.1	Liftoff	exon	123723129	123723216	.	-	.	ID=exon-XM_030253389.2-9;Parent=rna-XM_030253389.2;Dbxref=GeneID:214150,GenBank:XM_030253389.2,MGI:MGI:2446634;gbkey=mRNA;gene=Ago3;product=argonaute RISC catalytic subunit 3%2C transcript variant X7;transcript_id=XM_030253389.2;extra_copy_number=0
CM058244.1	Liftoff	exon	123726660	123726799	.	-	.	ID=exon-XM_030253389.2-8;Parent=rna-XM_030253389.2;Dbxref=GeneID:214150,GenBank:XM_030253389.2,MGI:MGI:2446634;gbkey=mRNA;gene=Ago3;product=argonaute RISC catalytic subunit 3%2C transcript variant X7;transcript_id=XM_030253389.2;extra_copy_number=0
CM058244.1	Liftoff	exon	123727186	123727263	.	-	.	ID=exon-XM_030253389.2-7;Parent=rna-XM_030253389.2;Dbxref=GeneID:214150,GenBank:XM_030253389.2,MGI:MGI:2446634;gbkey=mRNA;gene=Ago3;product=argonaute RISC catalytic subunit 3%2C transcript variant X7;transcript_id=XM_030253389.2;extra_copy_number=0
CM058244.1	Liftoff	exon	123728243	123728377	.	-	.	ID=exon-XM_030253389.2-6;Parent=rna-XM_030253389.2;Dbxref=GeneID:214150,GenBank:XM_030253389.2,MGI:MGI:2446634;gbkey=mRNA;gene=Ago3;product=argonaute RISC catalytic subunit 3%2C transcript variant X7;transcript_id=XM_030253389.2;extra_copy_number=0
CM058244.1	Liftoff	exon	123754551	123754687	.	-	.	ID=exon-XM_030253389.2-5;Parent=rna-XM_030253389.2;Dbxref=GeneID:214150,GenBank:XM_030253389.2,MGI:MGI:2446634;gbkey=mRNA;gene=Ago3;product=argonaute RISC catalytic subunit 3%2C transcript variant X7;transcript_id=XM_030253389.2;extra_copy_number=0
CM058244.1	Liftoff	exon	123755595	123755803	.	-	.	ID=exon-XM_030253389.2-4;Parent=rna-XM_030253389.2;Dbxref=GeneID:214150,GenBank:XM_030253389.2,MGI:MGI:2446634;gbkey=mRNA;gene=Ago3;product=argonaute RISC catalytic subunit 3%2C transcript variant X7;transcript_id=XM_030253389.2;extra_copy_number=0
CM058244.1	Liftoff	exon	123759141	123759261	.	-	.	ID=exon-XM_030253389.2-3;Parent=rna-XM_030253389.2;Dbxref=GeneID:214150,GenBank:XM_030253389.2,MGI:MGI:2446634;gbkey=mRNA;gene=Ago3;product=argonaute RISC catalytic subunit 3%2C transcript variant X7;transcript_id=XM_030253389.2;extra_copy_number=0
CM058244.1	Liftoff	exon	123767678	123767849	.	-	.	ID=exon-XM_030253389.2-2;Parent=rna-XM_030253389.2;Dbxref=GeneID:214150,GenBank:XM_030253389.2,MGI:MGI:2446634;gbkey=mRNA;gene=Ago3;product=argonaute RISC catalytic subunit 3%2C transcript variant X7;transcript_id=XM_030253389.2;extra_copy_number=0
CM058244.1	Liftoff	exon	123778327	123778626	.	-	.	ID=exon-XM_030253389.2-1;Parent=rna-XM_030253389.2;Dbxref=GeneID:214150,GenBank:XM_030253389.2,MGI:MGI:2446634;gbkey=mRNA;gene=Ago3;product=argonaute RISC catalytic subunit 3%2C transcript variant X7;transcript_id=XM_030253389.2;extra_copy_number=0
CM058244.1	Liftoff	CDS	123696557	123696665	.	-	.	ID=cds-XP_030109249.1;Parent=rna-XM_030253389.2;Dbxref=GeneID:214150,GenBank:XP_030109249.1,MGI:MGI:2446634;Name=XP_030109249.1;gbkey=CDS;gene=Ago3;product=protein argonaute-3 isoform X4;protein_id=XP_030109249.1;extra_copy_number=0
CM058244.1	Liftoff	CDS	123697713	123697912	.	-	.	ID=cds-XP_030109249.1;Parent=rna-XM_030253389.2;Dbxref=GeneID:214150,GenBank:XP_030109249.1,MGI:MGI:2446634;Name=XP_030109249.1;gbkey=CDS;gene=Ago3;product=protein argonaute-3 isoform X4;protein_id=XP_030109249.1;extra_copy_number=0
CM058244.1	Liftoff	CDS	123698845	123698946	.	-	.	ID=cds-XP_030109249.1;Parent=rna-XM_030253389.2;Dbxref=GeneID:214150,GenBank:XP_030109249.1,MGI:MGI:2446634;Name=XP_030109249.1;gbkey=CDS;gene=Ago3;product=protein argonaute-3 isoform X4;protein_id=XP_030109249.1;extra_copy_number=0
CM058244.1	Liftoff	CDS	123701263	123701397	.	-	.	ID=cds-XP_030109249.1;Parent=rna-XM_030253389.2;Dbxref=GeneID:214150,GenBank:XP_030109249.1,MGI:MGI:2446634;Name=XP_030109249.1;gbkey=CDS;gene=Ago3;product=protein argonaute-3 isoform X4;protein_id=XP_030109249.1;extra_copy_number=0
CM058244.1	Liftoff	CDS	123701935	123702129	.	-	.	ID=cds-XP_030109249.1;Parent=rna-XM_030253389.2;Dbxref=GeneID:214150,GenBank:XP_030109249.1,MGI:MGI:2446634;Name=XP_030109249.1;gbkey=CDS;gene=Ago3;product=protein argonaute-3 isoform X4;protein_id=XP_030109249.1;extra_copy_number=0
CM058244.1	Liftoff	CDS	123704741	123704831	.	-	.	ID=cds-XP_030109249.1;Parent=rna-XM_030253389.2;Dbxref=GeneID:214150,GenBank:XP_030109249.1,MGI:MGI:2446634;Name=XP_030109249.1;gbkey=CDS;gene=Ago3;product=protein argonaute-3 isoform X4;protein_id=XP_030109249.1;extra_copy_number=0
CM058244.1	Liftoff	CDS	123706066	123706225	.	-	.	ID=cds-XP_030109249.1;Parent=rna-XM_030253389.2;Dbxref=GeneID:214150,GenBank:XP_030109249.1,MGI:MGI:2446634;Name=XP_030109249.1;gbkey=CDS;gene=Ago3;product=protein argonaute-3 isoform X4;protein_id=XP_030109249.1;extra_copy_number=0
CM058244.1	Liftoff	CDS	123715119	123715303	.	-	.	ID=cds-XP_030109249.1;Parent=rna-XM_030253389.2;Dbxref=GeneID:214150,GenBank:XP_030109249.1,MGI:MGI:2446634;Name=XP_030109249.1;gbkey=CDS;gene=Ago3;product=protein argonaute-3 isoform X4;protein_id=XP_030109249.1;extra_copy_number=0
CM058244.1	Liftoff	CDS	123719179	123719312	.	-	.	ID=cds-XP_030109249.1;Parent=rna-XM_030253389.2;Dbxref=GeneID:214150,GenBank:XP_030109249.1,MGI:MGI:2446634;Name=XP_030109249.1;gbkey=CDS;gene=Ago3;product=protein argonaute-3 isoform X4;protein_id=XP_030109249.1;extra_copy_number=0
CM058244.1	Liftoff	CDS	123720014	123720136	.	-	.	ID=cds-XP_030109249.1;Parent=rna-XM_030253389.2;Dbxref=GeneID:214150,GenBank:XP_030109249.1,MGI:MGI:2446634;Name=XP_030109249.1;gbkey=CDS;gene=Ago3;product=protein argonaute-3 isoform X4;protein_id=XP_030109249.1;extra_copy_number=0
CM058244.1	Liftoff	CDS	123721663	123721782	.	-	.	ID=cds-XP_030109249.1;Parent=rna-XM_030253389.2;Dbxref=GeneID:214150,GenBank:XP_030109249.1,MGI:MGI:2446634;Name=XP_030109249.1;gbkey=CDS;gene=Ago3;product=protein argonaute-3 isoform X4;protein_id=XP_030109249.1;extra_copy_number=0
CM058244.1	Liftoff	CDS	123722858	123723005	.	-	.	ID=cds-XP_030109249.1;Parent=rna-XM_030253389.2;Dbxref=GeneID:214150,GenBank:XP_030109249.1,MGI:MGI:2446634;Name=XP_030109249.1;gbkey=CDS;gene=Ago3;product=protein argonaute-3 isoform X4;protein_id=XP_030109249.1;extra_copy_number=0
CM058244.1	Liftoff	CDS	123723129	123723184	.	-	.	ID=cds-XP_030109249.1;Parent=rna-XM_030253389.2;Dbxref=GeneID:214150,GenBank:XP_030109249.1,MGI:MGI:2446634;Name=XP_030109249.1;gbkey=CDS;gene=Ago3;product=protein argonaute-3 isoform X4;protein_id=XP_030109249.1;extra_copy_number=0
CM058244.1	Liftoff	mRNA	123683353	123778626	.	-	.	ID=rna-XM_030253390.2;Parent=gene-Ago3;Dbxref=GeneID:214150,GenBank:XM_030253390.2,MGI:MGI:2446634;Name=XM_030253390.2;gbkey=mRNA;gene=Ago3;model_evidence=Supporting evidence includes similarity to: 8 mRNAs%2C 17 ESTs%2C 5 Proteins%2C 680 long SRA reads%2C and 100%25 coverage of the annotated genomic feature by RNAseq alignments%2C including 22 samples with support for all annotated introns;product=argonaute RISC catalytic subunit 3%2C transcript variant X8;transcript_id=XM_030253390.2;matches_ref_protein=True;valid_ORF=True;extra_copy_number=0
CM058244.1	Liftoff	exon	123683353	123696665	.	-	.	ID=exon-XM_030253390.2-20;Parent=rna-XM_030253390.2;Dbxref=GeneID:214150,GenBank:XM_030253390.2,MGI:MGI:2446634;gbkey=mRNA;gene=Ago3;product=argonaute RISC catalytic subunit 3%2C transcript variant X8;transcript_id=XM_030253390.2;extra_copy_number=0
CM058244.1	Liftoff	exon	123697713	123697912	.	-	.	ID=exon-XM_030253390.2-19;Parent=rna-XM_030253390.2;Dbxref=GeneID:214150,GenBank:XM_030253390.2,MGI:MGI:2446634;gbkey=mRNA;gene=Ago3;product=argonaute RISC catalytic subunit 3%2C transcript variant X8;transcript_id=XM_030253390.2;extra_copy_number=0
CM058244.1	Liftoff	exon	123698845	123698946	.	-	.	ID=exon-XM_030253390.2-18;Parent=rna-XM_030253390.2;Dbxref=GeneID:214150,GenBank:XM_030253390.2,MGI:MGI:2446634;gbkey=mRNA;gene=Ago3;product=argonaute RISC catalytic subunit 3%2C transcript variant X8;transcript_id=XM_030253390.2;extra_copy_number=0
CM058244.1	Liftoff	exon	123701263	123701397	.	-	.	ID=exon-XM_030253390.2-17;Parent=rna-XM_030253390.2;Dbxref=GeneID:214150,GenBank:XM_030253390.2,MGI:MGI:2446634;gbkey=mRNA;gene=Ago3;product=argonaute RISC catalytic subunit 3%2C transcript variant X8;transcript_id=XM_030253390.2;extra_copy_number=0
CM058244.1	Liftoff	exon	123701935	123702129	.	-	.	ID=exon-XM_030253390.2-16;Parent=rna-XM_030253390.2;Dbxref=GeneID:214150,GenBank:XM_030253390.2,MGI:MGI:2446634;gbkey=mRNA;gene=Ago3;product=argonaute RISC catalytic subunit 3%2C transcript variant X8;transcript_id=XM_030253390.2;extra_copy_number=0
CM058244.1	Liftoff	exon	123704741	123704831	.	-	.	ID=exon-XM_030253390.2-15;Parent=rna-XM_030253390.2;Dbxref=GeneID:214150,GenBank:XM_030253390.2,MGI:MGI:2446634;gbkey=mRNA;gene=Ago3;product=argonaute RISC catalytic subunit 3%2C transcript variant X8;transcript_id=XM_030253390.2;extra_copy_number=0
CM058244.1	Liftoff	exon	123706066	123706225	.	-	.	ID=exon-XM_030253390.2-14;Parent=rna-XM_030253390.2;Dbxref=GeneID:214150,GenBank:XM_030253390.2,MGI:MGI:2446634;gbkey=mRNA;gene=Ago3;product=argonaute RISC catalytic subunit 3%2C transcript variant X8;transcript_id=XM_030253390.2;extra_copy_number=0
CM058244.1	Liftoff	exon	123715119	123715303	.	-	.	ID=exon-XM_030253390.2-13;Parent=rna-XM_030253390.2;Dbxref=GeneID:214150,GenBank:XM_030253390.2,MGI:MGI:2446634;gbkey=mRNA;gene=Ago3;product=argonaute RISC catalytic subunit 3%2C transcript variant X8;transcript_id=XM_030253390.2;extra_copy_number=0
CM058244.1	Liftoff	exon	123719179	123719312	.	-	.	ID=exon-XM_030253390.2-12;Parent=rna-XM_030253390.2;Dbxref=GeneID:214150,GenBank:XM_030253390.2,MGI:MGI:2446634;gbkey=mRNA;gene=Ago3;product=argonaute RISC catalytic subunit 3%2C transcript variant X8;transcript_id=XM_030253390.2;extra_copy_number=0
CM058244.1	Liftoff	exon	123720014	123720136	.	-	.	ID=exon-XM_030253390.2-11;Parent=rna-XM_030253390.2;Dbxref=GeneID:214150,GenBank:XM_030253390.2,MGI:MGI:2446634;gbkey=mRNA;gene=Ago3;product=argonaute RISC catalytic subunit 3%2C transcript variant X8;transcript_id=XM_030253390.2;extra_copy_number=0
CM058244.1	Liftoff	exon	123721663	123721782	.	-	.	ID=exon-XM_030253390.2-10;Parent=rna-XM_030253390.2;Dbxref=GeneID:214150,GenBank:XM_030253390.2,MGI:MGI:2446634;gbkey=mRNA;gene=Ago3;product=argonaute RISC catalytic subunit 3%2C transcript variant X8;transcript_id=XM_030253390.2;extra_copy_number=0
CM058244.1	Liftoff	exon	123722858	123723005	.	-	.	ID=exon-XM_030253390.2-9;Parent=rna-XM_030253390.2;Dbxref=GeneID:214150,GenBank:XM_030253390.2,MGI:MGI:2446634;gbkey=mRNA;gene=Ago3;product=argonaute RISC catalytic subunit 3%2C transcript variant X8;transcript_id=XM_030253390.2;extra_copy_number=0
CM058244.1	Liftoff	exon	123723129	123723216	.	-	.	ID=exon-XM_030253390.2-8;Parent=rna-XM_030253390.2;Dbxref=GeneID:214150,GenBank:XM_030253390.2,MGI:MGI:2446634;gbkey=mRNA;gene=Ago3;product=argonaute RISC catalytic subunit 3%2C transcript variant X8;transcript_id=XM_030253390.2;extra_copy_number=0
CM058244.1	Liftoff	exon	123726660	123726799	.	-	.	ID=exon-XM_030253390.2-7;Parent=rna-XM_030253390.2;Dbxref=GeneID:214150,GenBank:XM_030253390.2,MGI:MGI:2446634;gbkey=mRNA;gene=Ago3;product=argonaute RISC catalytic subunit 3%2C transcript variant X8;transcript_id=XM_030253390.2;extra_copy_number=0
CM058244.1	Liftoff	exon	123728243	123728377	.	-	.	ID=exon-XM_030253390.2-6;Parent=rna-XM_030253390.2;Dbxref=GeneID:214150,GenBank:XM_030253390.2,MGI:MGI:2446634;gbkey=mRNA;gene=Ago3;product=argonaute RISC catalytic subunit 3%2C transcript variant X8;transcript_id=XM_030253390.2;extra_copy_number=0
CM058244.1	Liftoff	exon	123754551	123754687	.	-	.	ID=exon-XM_030253390.2-5;Parent=rna-XM_030253390.2;Dbxref=GeneID:214150,GenBank:XM_030253390.2,MGI:MGI:2446634;gbkey=mRNA;gene=Ago3;product=argonaute RISC catalytic subunit 3%2C transcript variant X8;transcript_id=XM_030253390.2;extra_copy_number=0
CM058244.1	Liftoff	exon	123755595	123755803	.	-	.	ID=exon-XM_030253390.2-4;Parent=rna-XM_030253390.2;Dbxref=GeneID:214150,GenBank:XM_030253390.2,MGI:MGI:2446634;gbkey=mRNA;gene=Ago3;product=argonaute RISC catalytic subunit 3%2C transcript variant X8;transcript_id=XM_030253390.2;extra_copy_number=0
CM058244.1	Liftoff	exon	123759141	123759261	.	-	.	ID=exon-XM_030253390.2-3;Parent=rna-XM_030253390.2;Dbxref=GeneID:214150,GenBank:XM_030253390.2,MGI:MGI:2446634;gbkey=mRNA;gene=Ago3;product=argonaute RISC catalytic subunit 3%2C transcript variant X8;transcript_id=XM_030253390.2;extra_copy_number=0
CM058244.1	Liftoff	exon	123767678	123767849	.	-	.	ID=exon-XM_030253390.2-2;Parent=rna-XM_030253390.2;Dbxref=GeneID:214150,GenBank:XM_030253390.2,MGI:MGI:2446634;gbkey=mRNA;gene=Ago3;product=argonaute RISC catalytic subunit 3%2C transcript variant X8;transcript_id=XM_030253390.2;extra_copy_number=0
CM058244.1	Liftoff	exon	123778327	123778626	.	-	.	ID=exon-XM_030253390.2-1;Parent=rna-XM_030253390.2;Dbxref=GeneID:214150,GenBank:XM_030253390.2,MGI:MGI:2446634;gbkey=mRNA;gene=Ago3;product=argonaute RISC catalytic subunit 3%2C transcript variant X8;transcript_id=XM_030253390.2;extra_copy_number=0
CM058244.1	Liftoff	CDS	123696557	123696665	.	-	.	ID=cds-XP_030109250.1;Parent=rna-XM_030253390.2;Dbxref=GeneID:214150,GenBank:XP_030109250.1,MGI:MGI:2446634;Name=XP_030109250.1;gbkey=CDS;gene=Ago3;product=protein argonaute-3 isoform X4;protein_id=XP_030109250.1;extra_copy_number=0
CM058244.1	Liftoff	CDS	123697713	123697912	.	-	.	ID=cds-XP_030109250.1;Parent=rna-XM_030253390.2;Dbxref=GeneID:214150,GenBank:XP_030109250.1,MGI:MGI:2446634;Name=XP_030109250.1;gbkey=CDS;gene=Ago3;product=protein argonaute-3 isoform X4;protein_id=XP_030109250.1;extra_copy_number=0
CM058244.1	Liftoff	CDS	123698845	123698946	.	-	.	ID=cds-XP_030109250.1;Parent=rna-XM_030253390.2;Dbxref=GeneID:214150,GenBank:XP_030109250.1,MGI:MGI:2446634;Name=XP_030109250.1;gbkey=CDS;gene=Ago3;product=protein argonaute-3 isoform X4;protein_id=XP_030109250.1;extra_copy_number=0
CM058244.1	Liftoff	CDS	123701263	123701397	.	-	.	ID=cds-XP_030109250.1;Parent=rna-XM_030253390.2;Dbxref=GeneID:214150,GenBank:XP_030109250.1,MGI:MGI:2446634;Name=XP_030109250.1;gbkey=CDS;gene=Ago3;product=protein argonaute-3 isoform X4;protein_id=XP_030109250.1;extra_copy_number=0
CM058244.1	Liftoff	CDS	123701935	123702129	.	-	.	ID=cds-XP_030109250.1;Parent=rna-XM_030253390.2;Dbxref=GeneID:214150,GenBank:XP_030109250.1,MGI:MGI:2446634;Name=XP_030109250.1;gbkey=CDS;gene=Ago3;product=protein argonaute-3 isoform X4;protein_id=XP_030109250.1;extra_copy_number=0
CM058244.1	Liftoff	CDS	123704741	123704831	.	-	.	ID=cds-XP_030109250.1;Parent=rna-XM_030253390.2;Dbxref=GeneID:214150,GenBank:XP_030109250.1,MGI:MGI:2446634;Name=XP_030109250.1;gbkey=CDS;gene=Ago3;product=protein argonaute-3 isoform X4;protein_id=XP_030109250.1;extra_copy_number=0
CM058244.1	Liftoff	CDS	123706066	123706225	.	-	.	ID=cds-XP_030109250.1;Parent=rna-XM_030253390.2;Dbxref=GeneID:214150,GenBank:XP_030109250.1,MGI:MGI:2446634;Name=XP_030109250.1;gbkey=CDS;gene=Ago3;product=protein argonaute-3 isoform X4;protein_id=XP_030109250.1;extra_copy_number=0
CM058244.1	Liftoff	CDS	123715119	123715303	.	-	.	ID=cds-XP_030109250.1;Parent=rna-XM_030253390.2;Dbxref=GeneID:214150,GenBank:XP_030109250.1,MGI:MGI:2446634;Name=XP_030109250.1;gbkey=CDS;gene=Ago3;product=protein argonaute-3 isoform X4;protein_id=XP_030109250.1;extra_copy_number=0
CM058244.1	Liftoff	CDS	123719179	123719312	.	-	.	ID=cds-XP_030109250.1;Parent=rna-XM_030253390.2;Dbxref=GeneID:214150,GenBank:XP_030109250.1,MGI:MGI:2446634;Name=XP_030109250.1;gbkey=CDS;gene=Ago3;product=protein argonaute-3 isoform X4;protein_id=XP_030109250.1;extra_copy_number=0
CM058244.1	Liftoff	CDS	123720014	123720136	.	-	.	ID=cds-XP_030109250.1;Parent=rna-XM_030253390.2;Dbxref=GeneID:214150,GenBank:XP_030109250.1,MGI:MGI:2446634;Name=XP_030109250.1;gbkey=CDS;gene=Ago3;product=protein argonaute-3 isoform X4;protein_id=XP_030109250.1;extra_copy_number=0
CM058244.1	Liftoff	CDS	123721663	123721782	.	-	.	ID=cds-XP_030109250.1;Parent=rna-XM_030253390.2;Dbxref=GeneID:214150,GenBank:XP_030109250.1,MGI:MGI:2446634;Name=XP_030109250.1;gbkey=CDS;gene=Ago3;product=protein argonaute-3 isoform X4;protein_id=XP_030109250.1;extra_copy_number=0
CM058244.1	Liftoff	CDS	123722858	123723005	.	-	.	ID=cds-XP_030109250.1;Parent=rna-XM_030253390.2;Dbxref=GeneID:214150,GenBank:XP_030109250.1,MGI:MGI:2446634;Name=XP_030109250.1;gbkey=CDS;gene=Ago3;product=protein argonaute-3 isoform X4;protein_id=XP_030109250.1;extra_copy_number=0
CM058244.1	Liftoff	CDS	123723129	123723184	.	-	.	ID=cds-XP_030109250.1;Parent=rna-XM_030253390.2;Dbxref=GeneID:214150,GenBank:XP_030109250.1,MGI:MGI:2446634;Name=XP_030109250.1;gbkey=CDS;gene=Ago3;product=protein argonaute-3 isoform X4;protein_id=XP_030109250.1;extra_copy_number=0
CM058244.1	Liftoff	mRNA	123683353	123778626	.	-	.	ID=rna-XM_030253391.2;Parent=gene-Ago3;Dbxref=GeneID:214150,GenBank:XM_030253391.2,MGI:MGI:2446634;Name=XM_030253391.2;gbkey=mRNA;gene=Ago3;model_evidence=Supporting evidence includes similarity to: 8 mRNAs%2C 15 ESTs%2C 5 Proteins%2C 681 long SRA reads%2C and 100%25 coverage of the annotated genomic feature by RNAseq alignments%2C including 17 samples with support for all annotated introns;product=argonaute RISC catalytic subunit 3%2C transcript variant X9;transcript_id=XM_030253391.2;matches_ref_protein=True;valid_ORF=True;extra_copy_number=0
CM058244.1	Liftoff	exon	123683353	123696665	.	-	.	ID=exon-XM_030253391.2-21;Parent=rna-XM_030253391.2;Dbxref=GeneID:214150,GenBank:XM_030253391.2,MGI:MGI:2446634;gbkey=mRNA;gene=Ago3;product=argonaute RISC catalytic subunit 3%2C transcript variant X9;transcript_id=XM_030253391.2;extra_copy_number=0
CM058244.1	Liftoff	exon	123697713	123697912	.	-	.	ID=exon-XM_030253391.2-20;Parent=rna-XM_030253391.2;Dbxref=GeneID:214150,GenBank:XM_030253391.2,MGI:MGI:2446634;gbkey=mRNA;gene=Ago3;product=argonaute RISC catalytic subunit 3%2C transcript variant X9;transcript_id=XM_030253391.2;extra_copy_number=0
CM058244.1	Liftoff	exon	123698845	123698946	.	-	.	ID=exon-XM_030253391.2-19;Parent=rna-XM_030253391.2;Dbxref=GeneID:214150,GenBank:XM_030253391.2,MGI:MGI:2446634;gbkey=mRNA;gene=Ago3;product=argonaute RISC catalytic subunit 3%2C transcript variant X9;transcript_id=XM_030253391.2;extra_copy_number=0
CM058244.1	Liftoff	exon	123701263	123701397	.	-	.	ID=exon-XM_030253391.2-18;Parent=rna-XM_030253391.2;Dbxref=GeneID:214150,GenBank:XM_030253391.2,MGI:MGI:2446634;gbkey=mRNA;gene=Ago3;product=argonaute RISC catalytic subunit 3%2C transcript variant X9;transcript_id=XM_030253391.2;extra_copy_number=0
CM058244.1	Liftoff	exon	123701935	123702129	.	-	.	ID=exon-XM_030253391.2-17;Parent=rna-XM_030253391.2;Dbxref=GeneID:214150,GenBank:XM_030253391.2,MGI:MGI:2446634;gbkey=mRNA;gene=Ago3;product=argonaute RISC catalytic subunit 3%2C transcript variant X9;transcript_id=XM_030253391.2;extra_copy_number=0
CM058244.1	Liftoff	exon	123704741	123704831	.	-	.	ID=exon-XM_030253391.2-16;Parent=rna-XM_030253391.2;Dbxref=GeneID:214150,GenBank:XM_030253391.2,MGI:MGI:2446634;gbkey=mRNA;gene=Ago3;product=argonaute RISC catalytic subunit 3%2C transcript variant X9;transcript_id=XM_030253391.2;extra_copy_number=0
CM058244.1	Liftoff	exon	123706066	123706225	.	-	.	ID=exon-XM_030253391.2-15;Parent=rna-XM_030253391.2;Dbxref=GeneID:214150,GenBank:XM_030253391.2,MGI:MGI:2446634;gbkey=mRNA;gene=Ago3;product=argonaute RISC catalytic subunit 3%2C transcript variant X9;transcript_id=XM_030253391.2;extra_copy_number=0
CM058244.1	Liftoff	exon	123715119	123715303	.	-	.	ID=exon-XM_030253391.2-14;Parent=rna-XM_030253391.2;Dbxref=GeneID:214150,GenBank:XM_030253391.2,MGI:MGI:2446634;gbkey=mRNA;gene=Ago3;product=argonaute RISC catalytic subunit 3%2C transcript variant X9;transcript_id=XM_030253391.2;extra_copy_number=0
CM058244.1	Liftoff	exon	123719179	123719312	.	-	.	ID=exon-XM_030253391.2-13;Parent=rna-XM_030253391.2;Dbxref=GeneID:214150,GenBank:XM_030253391.2,MGI:MGI:2446634;gbkey=mRNA;gene=Ago3;product=argonaute RISC catalytic subunit 3%2C transcript variant X9;transcript_id=XM_030253391.2;extra_copy_number=0
CM058244.1	Liftoff	exon	123720014	123720136	.	-	.	ID=exon-XM_030253391.2-12;Parent=rna-XM_030253391.2;Dbxref=GeneID:214150,GenBank:XM_030253391.2,MGI:MGI:2446634;gbkey=mRNA;gene=Ago3;product=argonaute RISC catalytic subunit 3%2C transcript variant X9;transcript_id=XM_030253391.2;extra_copy_number=0
CM058244.1	Liftoff	exon	123721663	123721782	.	-	.	ID=exon-XM_030253391.2-11;Parent=rna-XM_030253391.2;Dbxref=GeneID:214150,GenBank:XM_030253391.2,MGI:MGI:2446634;gbkey=mRNA;gene=Ago3;product=argonaute RISC catalytic subunit 3%2C transcript variant X9;transcript_id=XM_030253391.2;extra_copy_number=0
```
