## Supplementary material for "Chromosome-scale genome assembly of B10.RIII, an autoimmune susceptible mouse strain": b10_swarm.gff3 (part 228 of 931)

```
CM058244.1	Liftoff	exon	123722858	123723005	.	-	.	ID=exon-XM_030253391.2-10;Parent=rna-XM_030253391.2;Dbxref=GeneID:214150,GenBank:XM_030253391.2,MGI:MGI:2446634;gbkey=mRNA;gene=Ago3;product=argonaute RISC catalytic subunit 3%2C transcript variant X9;transcript_id=XM_030253391.2;extra_copy_number=0
CM058244.1	Liftoff	exon	123723129	123723216	.	-	.	ID=exon-XM_030253391.2-9;Parent=rna-XM_030253391.2;Dbxref=GeneID:214150,GenBank:XM_030253391.2,MGI:MGI:2446634;gbkey=mRNA;gene=Ago3;product=argonaute RISC catalytic subunit 3%2C transcript variant X9;transcript_id=XM_030253391.2;extra_copy_number=0
CM058244.1	Liftoff	exon	123726660	123726799	.	-	.	ID=exon-XM_030253391.2-8;Parent=rna-XM_030253391.2;Dbxref=GeneID:214150,GenBank:XM_030253391.2,MGI:MGI:2446634;gbkey=mRNA;gene=Ago3;product=argonaute RISC catalytic subunit 3%2C transcript variant X9;transcript_id=XM_030253391.2;extra_copy_number=0
CM058244.1	Liftoff	exon	123728243	123728377	.	-	.	ID=exon-XM_030253391.2-7;Parent=rna-XM_030253391.2;Dbxref=GeneID:214150,GenBank:XM_030253391.2,MGI:MGI:2446634;gbkey=mRNA;gene=Ago3;product=argonaute RISC catalytic subunit 3%2C transcript variant X9;transcript_id=XM_030253391.2;extra_copy_number=0
CM058244.1	Liftoff	exon	123743694	123743783	.	-	.	ID=exon-XM_030253391.2-6;Parent=rna-XM_030253391.2;Dbxref=GeneID:214150,GenBank:XM_030253391.2,MGI:MGI:2446634;gbkey=mRNA;gene=Ago3;product=argonaute RISC catalytic subunit 3%2C transcript variant X9;transcript_id=XM_030253391.2;extra_copy_number=0
CM058244.1	Liftoff	exon	123754551	123754687	.	-	.	ID=exon-XM_030253391.2-5;Parent=rna-XM_030253391.2;Dbxref=GeneID:214150,GenBank:XM_030253391.2,MGI:MGI:2446634;gbkey=mRNA;gene=Ago3;product=argonaute RISC catalytic subunit 3%2C transcript variant X9;transcript_id=XM_030253391.2;extra_copy_number=0
CM058244.1	Liftoff	exon	123755595	123755803	.	-	.	ID=exon-XM_030253391.2-4;Parent=rna-XM_030253391.2;Dbxref=GeneID:214150,GenBank:XM_030253391.2,MGI:MGI:2446634;gbkey=mRNA;gene=Ago3;product=argonaute RISC catalytic subunit 3%2C transcript variant X9;transcript_id=XM_030253391.2;extra_copy_number=0
CM058244.1	Liftoff	exon	123759141	123759261	.	-	.	ID=exon-XM_030253391.2-3;Parent=rna-XM_030253391.2;Dbxref=GeneID:214150,GenBank:XM_030253391.2,MGI:MGI:2446634;gbkey=mRNA;gene=Ago3;product=argonaute RISC catalytic subunit 3%2C transcript variant X9;transcript_id=XM_030253391.2;extra_copy_number=0
CM058244.1	Liftoff	exon	123767678	123767849	.	-	.	ID=exon-XM_030253391.2-2;Parent=rna-XM_030253391.2;Dbxref=GeneID:214150,GenBank:XM_030253391.2,MGI:MGI:2446634;gbkey=mRNA;gene=Ago3;product=argonaute RISC catalytic subunit 3%2C transcript variant X9;transcript_id=XM_030253391.2;extra_copy_number=0
CM058244.1	Liftoff	exon	123778327	123778626	.	-	.	ID=exon-XM_030253391.2-1;Parent=rna-XM_030253391.2;Dbxref=GeneID:214150,GenBank:XM_030253391.2,MGI:MGI:2446634;gbkey=mRNA;gene=Ago3;product=argonaute RISC catalytic subunit 3%2C transcript variant X9;transcript_id=XM_030253391.2;extra_copy_number=0
CM058244.1	Liftoff	CDS	123696557	123696665	.	-	.	ID=cds-XP_030109251.1;Parent=rna-XM_030253391.2;Dbxref=GeneID:214150,GenBank:XP_030109251.1,MGI:MGI:2446634;Name=XP_030109251.1;gbkey=CDS;gene=Ago3;product=protein argonaute-3 isoform X4;protein_id=XP_030109251.1;extra_copy_number=0
CM058244.1	Liftoff	CDS	123697713	123697912	.	-	.	ID=cds-XP_030109251.1;Parent=rna-XM_030253391.2;Dbxref=GeneID:214150,GenBank:XP_030109251.1,MGI:MGI:2446634;Name=XP_030109251.1;gbkey=CDS;gene=Ago3;product=protein argonaute-3 isoform X4;protein_id=XP_030109251.1;extra_copy_number=0
CM058244.1	Liftoff	CDS	123698845	123698946	.	-	.	ID=cds-XP_030109251.1;Parent=rna-XM_030253391.2;Dbxref=GeneID:214150,GenBank:XP_030109251.1,MGI:MGI:2446634;Name=XP_030109251.1;gbkey=CDS;gene=Ago3;product=protein argonaute-3 isoform X4;protein_id=XP_030109251.1;extra_copy_number=0
CM058244.1	Liftoff	CDS	123701263	123701397	.	-	.	ID=cds-XP_030109251.1;Parent=rna-XM_030253391.2;Dbxref=GeneID:214150,GenBank:XP_030109251.1,MGI:MGI:2446634;Name=XP_030109251.1;gbkey=CDS;gene=Ago3;product=protein argonaute-3 isoform X4;protein_id=XP_030109251.1;extra_copy_number=0
CM058244.1	Liftoff	CDS	123701935	123702129	.	-	.	ID=cds-XP_030109251.1;Parent=rna-XM_030253391.2;Dbxref=GeneID:214150,GenBank:XP_030109251.1,MGI:MGI:2446634;Name=XP_030109251.1;gbkey=CDS;gene=Ago3;product=protein argonaute-3 isoform X4;protein_id=XP_030109251.1;extra_copy_number=0
CM058244.1	Liftoff	CDS	123704741	123704831	.	-	.	ID=cds-XP_030109251.1;Parent=rna-XM_030253391.2;Dbxref=GeneID:214150,GenBank:XP_030109251.1,MGI:MGI:2446634;Name=XP_030109251.1;gbkey=CDS;gene=Ago3;product=protein argonaute-3 isoform X4;protein_id=XP_030109251.1;extra_copy_number=0
CM058244.1	Liftoff	CDS	123706066	123706225	.	-	.	ID=cds-XP_030109251.1;Parent=rna-XM_030253391.2;Dbxref=GeneID:214150,GenBank:XP_030109251.1,MGI:MGI:2446634;Name=XP_030109251.1;gbkey=CDS;gene=Ago3;product=protein argonaute-3 isoform X4;protein_id=XP_030109251.1;extra_copy_number=0
CM058244.1	Liftoff	CDS	123715119	123715303	.	-	.	ID=cds-XP_030109251.1;Parent=rna-XM_030253391.2;Dbxref=GeneID:214150,GenBank:XP_030109251.1,MGI:MGI:2446634;Name=XP_030109251.1;gbkey=CDS;gene=Ago3;product=protein argonaute-3 isoform X4;protein_id=XP_030109251.1;extra_copy_number=0
CM058244.1	Liftoff	CDS	123719179	123719312	.	-	.	ID=cds-XP_030109251.1;Parent=rna-XM_030253391.2;Dbxref=GeneID:214150,GenBank:XP_030109251.1,MGI:MGI:2446634;Name=XP_030109251.1;gbkey=CDS;gene=Ago3;product=protein argonaute-3 isoform X4;protein_id=XP_030109251.1;extra_copy_number=0
CM058244.1	Liftoff	CDS	123720014	123720136	.	-	.	ID=cds-XP_030109251.1;Parent=rna-XM_030253391.2;Dbxref=GeneID:214150,GenBank:XP_030109251.1,MGI:MGI:2446634;Name=XP_030109251.1;gbkey=CDS;gene=Ago3;product=protein argonaute-3 isoform X4;protein_id=XP_030109251.1;extra_copy_number=0
CM058244.1	Liftoff	CDS	123721663	123721782	.	-	.	ID=cds-XP_030109251.1;Parent=rna-XM_030253391.2;Dbxref=GeneID:214150,GenBank:XP_030109251.1,MGI:MGI:2446634;Name=XP_030109251.1;gbkey=CDS;gene=Ago3;product=protein argonaute-3 isoform X4;protein_id=XP_030109251.1;extra_copy_number=0
CM058244.1	Liftoff	CDS	123722858	123723005	.	-	.	ID=cds-XP_030109251.1;Parent=rna-XM_030253391.2;Dbxref=GeneID:214150,GenBank:XP_030109251.1,MGI:MGI:2446634;Name=XP_030109251.1;gbkey=CDS;gene=Ago3;product=protein argonaute-3 isoform X4;protein_id=XP_030109251.1;extra_copy_number=0
CM058244.1	Liftoff	CDS	123723129	123723184	.	-	.	ID=cds-XP_030109251.1;Parent=rna-XM_030253391.2;Dbxref=GeneID:214150,GenBank:XP_030109251.1,MGI:MGI:2446634;Name=XP_030109251.1;gbkey=CDS;gene=Ago3;product=protein argonaute-3 isoform X4;protein_id=XP_030109251.1;extra_copy_number=0
CM058244.1	Liftoff	mRNA	123683353	123778626	.	-	.	ID=rna-XM_036163949.1;Parent=gene-Ago3;Dbxref=GeneID:214150,GenBank:XM_036163949.1,MGI:MGI:2446634;Name=XM_036163949.1;gbkey=mRNA;gene=Ago3;model_evidence=Supporting evidence includes similarity to: 8 mRNAs%2C 17 ESTs%2C 7 Proteins%2C 688 long SRA reads%2C and 100%25 coverage of the annotated genomic feature by RNAseq alignments%2C including 19 samples with support for all annotated introns;product=argonaute RISC catalytic subunit 3%2C transcript variant X3;transcript_id=XM_036163949.1;matches_ref_protein=True;valid_ORF=True;extra_copy_number=0
CM058244.1	Liftoff	exon	123683353	123696665	.	-	.	ID=exon-XM_036163949.1-20;Parent=rna-XM_036163949.1;Dbxref=GeneID:214150,GenBank:XM_036163949.1,MGI:MGI:2446634;gbkey=mRNA;gene=Ago3;product=argonaute RISC catalytic subunit 3%2C transcript variant X3;transcript_id=XM_036163949.1;extra_copy_number=0
CM058244.1	Liftoff	exon	123697713	123697912	.	-	.	ID=exon-XM_036163949.1-19;Parent=rna-XM_036163949.1;Dbxref=GeneID:214150,GenBank:XM_036163949.1,MGI:MGI:2446634;gbkey=mRNA;gene=Ago3;product=argonaute RISC catalytic subunit 3%2C transcript variant X3;transcript_id=XM_036163949.1;extra_copy_number=0
CM058244.1	Liftoff	exon	123698845	123698946	.	-	.	ID=exon-XM_036163949.1-18;Parent=rna-XM_036163949.1;Dbxref=GeneID:214150,GenBank:XM_036163949.1,MGI:MGI:2446634;gbkey=mRNA;gene=Ago3;product=argonaute RISC catalytic subunit 3%2C transcript variant X3;transcript_id=XM_036163949.1;extra_copy_number=0
CM058244.1	Liftoff	exon	123701263	123701397	.	-	.	ID=exon-XM_036163949.1-17;Parent=rna-XM_036163949.1;Dbxref=GeneID:214150,GenBank:XM_036163949.1,MGI:MGI:2446634;gbkey=mRNA;gene=Ago3;product=argonaute RISC catalytic subunit 3%2C transcript variant X3;transcript_id=XM_036163949.1;extra_copy_number=0
CM058244.1	Liftoff	exon	123701935	123702129	.	-	.	ID=exon-XM_036163949.1-16;Parent=rna-XM_036163949.1;Dbxref=GeneID:214150,GenBank:XM_036163949.1,MGI:MGI:2446634;gbkey=mRNA;gene=Ago3;product=argonaute RISC catalytic subunit 3%2C transcript variant X3;transcript_id=XM_036163949.1;extra_copy_number=0
CM058244.1	Liftoff	exon	123704741	123704831	.	-	.	ID=exon-XM_036163949.1-15;Parent=rna-XM_036163949.1;Dbxref=GeneID:214150,GenBank:XM_036163949.1,MGI:MGI:2446634;gbkey=mRNA;gene=Ago3;product=argonaute RISC catalytic subunit 3%2C transcript variant X3;transcript_id=XM_036163949.1;extra_copy_number=0
CM058244.1	Liftoff	exon	123706066	123706225	.	-	.	ID=exon-XM_036163949.1-14;Parent=rna-XM_036163949.1;Dbxref=GeneID:214150,GenBank:XM_036163949.1,MGI:MGI:2446634;gbkey=mRNA;gene=Ago3;product=argonaute RISC catalytic subunit 3%2C transcript variant X3;transcript_id=XM_036163949.1;extra_copy_number=0
CM058244.1	Liftoff	exon	123715119	123715303	.	-	.	ID=exon-XM_036163949.1-13;Parent=rna-XM_036163949.1;Dbxref=GeneID:214150,GenBank:XM_036163949.1,MGI:MGI:2446634;gbkey=mRNA;gene=Ago3;product=argonaute RISC catalytic subunit 3%2C transcript variant X3;transcript_id=XM_036163949.1;extra_copy_number=0
CM058244.1	Liftoff	exon	123719179	123719312	.	-	.	ID=exon-XM_036163949.1-12;Parent=rna-XM_036163949.1;Dbxref=GeneID:214150,GenBank:XM_036163949.1,MGI:MGI:2446634;gbkey=mRNA;gene=Ago3;product=argonaute RISC catalytic subunit 3%2C transcript variant X3;transcript_id=XM_036163949.1;extra_copy_number=0
CM058244.1	Liftoff	exon	123720014	123720136	.	-	.	ID=exon-XM_036163949.1-11;Parent=rna-XM_036163949.1;Dbxref=GeneID:214150,GenBank:XM_036163949.1,MGI:MGI:2446634;gbkey=mRNA;gene=Ago3;product=argonaute RISC catalytic subunit 3%2C transcript variant X3;transcript_id=XM_036163949.1;extra_copy_number=0
CM058244.1	Liftoff	exon	123721663	123721782	.	-	.	ID=exon-XM_036163949.1-10;Parent=rna-XM_036163949.1;Dbxref=GeneID:214150,GenBank:XM_036163949.1,MGI:MGI:2446634;gbkey=mRNA;gene=Ago3;product=argonaute RISC catalytic subunit 3%2C transcript variant X3;transcript_id=XM_036163949.1;extra_copy_number=0
CM058244.1	Liftoff	exon	123722858	123723005	.	-	.	ID=exon-XM_036163949.1-9;Parent=rna-XM_036163949.1;Dbxref=GeneID:214150,GenBank:XM_036163949.1,MGI:MGI:2446634;gbkey=mRNA;gene=Ago3;product=argonaute RISC catalytic subunit 3%2C transcript variant X3;transcript_id=XM_036163949.1;extra_copy_number=0
CM058244.1	Liftoff	exon	123723129	123723216	.	-	.	ID=exon-XM_036163949.1-8;Parent=rna-XM_036163949.1;Dbxref=GeneID:214150,GenBank:XM_036163949.1,MGI:MGI:2446634;gbkey=mRNA;gene=Ago3;product=argonaute RISC catalytic subunit 3%2C transcript variant X3;transcript_id=XM_036163949.1;extra_copy_number=0
CM058244.1	Liftoff	exon	123728243	123728377	.	-	.	ID=exon-XM_036163949.1-7;Parent=rna-XM_036163949.1;Dbxref=GeneID:214150,GenBank:XM_036163949.1,MGI:MGI:2446634;gbkey=mRNA;gene=Ago3;product=argonaute RISC catalytic subunit 3%2C transcript variant X3;transcript_id=XM_036163949.1;extra_copy_number=0
CM058244.1	Liftoff	exon	123743694	123743783	.	-	.	ID=exon-XM_036163949.1-6;Parent=rna-XM_036163949.1;Dbxref=GeneID:214150,GenBank:XM_036163949.1,MGI:MGI:2446634;gbkey=mRNA;gene=Ago3;product=argonaute RISC catalytic subunit 3%2C transcript variant X3;transcript_id=XM_036163949.1;extra_copy_number=0
CM058244.1	Liftoff	exon	123754551	123754687	.	-	.	ID=exon-XM_036163949.1-5;Parent=rna-XM_036163949.1;Dbxref=GeneID:214150,GenBank:XM_036163949.1,MGI:MGI:2446634;gbkey=mRNA;gene=Ago3;product=argonaute RISC catalytic subunit 3%2C transcript variant X3;transcript_id=XM_036163949.1;extra_copy_number=0
CM058244.1	Liftoff	exon	123755595	123755803	.	-	.	ID=exon-XM_036163949.1-4;Parent=rna-XM_036163949.1;Dbxref=GeneID:214150,GenBank:XM_036163949.1,MGI:MGI:2446634;gbkey=mRNA;gene=Ago3;product=argonaute RISC catalytic subunit 3%2C transcript variant X3;transcript_id=XM_036163949.1;extra_copy_number=0
CM058244.1	Liftoff	exon	123759141	123759261	.	-	.	ID=exon-XM_036163949.1-3;Parent=rna-XM_036163949.1;Dbxref=GeneID:214150,GenBank:XM_036163949.1,MGI:MGI:2446634;gbkey=mRNA;gene=Ago3;product=argonaute RISC catalytic subunit 3%2C transcript variant X3;transcript_id=XM_036163949.1;extra_copy_number=0
CM058244.1	Liftoff	exon	123767678	123767849	.	-	.	ID=exon-XM_036163949.1-2;Parent=rna-XM_036163949.1;Dbxref=GeneID:214150,GenBank:XM_036163949.1,MGI:MGI:2446634;gbkey=mRNA;gene=Ago3;product=argonaute RISC catalytic subunit 3%2C transcript variant X3;transcript_id=XM_036163949.1;extra_copy_number=0
CM058244.1	Liftoff	exon	123778327	123778626	.	-	.	ID=exon-XM_036163949.1-1;Parent=rna-XM_036163949.1;Dbxref=GeneID:214150,GenBank:XM_036163949.1,MGI:MGI:2446634;gbkey=mRNA;gene=Ago3;product=argonaute RISC catalytic subunit 3%2C transcript variant X3;transcript_id=XM_036163949.1;extra_copy_number=0
CM058244.1	Liftoff	CDS	123696557	123696665	.	-	.	ID=cds-XP_036019842.1;Parent=rna-XM_036163949.1;Dbxref=GeneID:214150,GenBank:XP_036019842.1,MGI:MGI:2446634;Name=XP_036019842.1;gbkey=CDS;gene=Ago3;product=protein argonaute-3 isoform X3;protein_id=XP_036019842.1;extra_copy_number=0
CM058244.1	Liftoff	CDS	123697713	123697912	.	-	.	ID=cds-XP_036019842.1;Parent=rna-XM_036163949.1;Dbxref=GeneID:214150,GenBank:XP_036019842.1,MGI:MGI:2446634;Name=XP_036019842.1;gbkey=CDS;gene=Ago3;product=protein argonaute-3 isoform X3;protein_id=XP_036019842.1;extra_copy_number=0
CM058244.1	Liftoff	CDS	123698845	123698946	.	-	.	ID=cds-XP_036019842.1;Parent=rna-XM_036163949.1;Dbxref=GeneID:214150,GenBank:XP_036019842.1,MGI:MGI:2446634;Name=XP_036019842.1;gbkey=CDS;gene=Ago3;product=protein argonaute-3 isoform X3;protein_id=XP_036019842.1;extra_copy_number=0
CM058244.1	Liftoff	CDS	123701263	123701397	.	-	.	ID=cds-XP_036019842.1;Parent=rna-XM_036163949.1;Dbxref=GeneID:214150,GenBank:XP_036019842.1,MGI:MGI:2446634;Name=XP_036019842.1;gbkey=CDS;gene=Ago3;product=protein argonaute-3 isoform X3;protein_id=XP_036019842.1;extra_copy_number=0
CM058244.1	Liftoff	CDS	123701935	123702129	.	-	.	ID=cds-XP_036019842.1;Parent=rna-XM_036163949.1;Dbxref=GeneID:214150,GenBank:XP_036019842.1,MGI:MGI:2446634;Name=XP_036019842.1;gbkey=CDS;gene=Ago3;product=protein argonaute-3 isoform X3;protein_id=XP_036019842.1;extra_copy_number=0
CM058244.1	Liftoff	CDS	123704741	123704831	.	-	.	ID=cds-XP_036019842.1;Parent=rna-XM_036163949.1;Dbxref=GeneID:214150,GenBank:XP_036019842.1,MGI:MGI:2446634;Name=XP_036019842.1;gbkey=CDS;gene=Ago3;product=protein argonaute-3 isoform X3;protein_id=XP_036019842.1;extra_copy_number=0
CM058244.1	Liftoff	CDS	123706066	123706225	.	-	.	ID=cds-XP_036019842.1;Parent=rna-XM_036163949.1;Dbxref=GeneID:214150,GenBank:XP_036019842.1,MGI:MGI:2446634;Name=XP_036019842.1;gbkey=CDS;gene=Ago3;product=protein argonaute-3 isoform X3;protein_id=XP_036019842.1;extra_copy_number=0
CM058244.1	Liftoff	CDS	123715119	123715303	.	-	.	ID=cds-XP_036019842.1;Parent=rna-XM_036163949.1;Dbxref=GeneID:214150,GenBank:XP_036019842.1,MGI:MGI:2446634;Name=XP_036019842.1;gbkey=CDS;gene=Ago3;product=protein argonaute-3 isoform X3;protein_id=XP_036019842.1;extra_copy_number=0
CM058244.1	Liftoff	CDS	123719179	123719312	.	-	.	ID=cds-XP_036019842.1;Parent=rna-XM_036163949.1;Dbxref=GeneID:214150,GenBank:XP_036019842.1,MGI:MGI:2446634;Name=XP_036019842.1;gbkey=CDS;gene=Ago3;product=protein argonaute-3 isoform X3;protein_id=XP_036019842.1;extra_copy_number=0
CM058244.1	Liftoff	CDS	123720014	123720136	.	-	.	ID=cds-XP_036019842.1;Parent=rna-XM_036163949.1;Dbxref=GeneID:214150,GenBank:XP_036019842.1,MGI:MGI:2446634;Name=XP_036019842.1;gbkey=CDS;gene=Ago3;product=protein argonaute-3 isoform X3;protein_id=XP_036019842.1;extra_copy_number=0
CM058244.1	Liftoff	CDS	123721663	123721782	.	-	.	ID=cds-XP_036019842.1;Parent=rna-XM_036163949.1;Dbxref=GeneID:214150,GenBank:XP_036019842.1,MGI:MGI:2446634;Name=XP_036019842.1;gbkey=CDS;gene=Ago3;product=protein argonaute-3 isoform X3;protein_id=XP_036019842.1;extra_copy_number=0
CM058244.1	Liftoff	CDS	123722858	123723005	.	-	.	ID=cds-XP_036019842.1;Parent=rna-XM_036163949.1;Dbxref=GeneID:214150,GenBank:XP_036019842.1,MGI:MGI:2446634;Name=XP_036019842.1;gbkey=CDS;gene=Ago3;product=protein argonaute-3 isoform X3;protein_id=XP_036019842.1;extra_copy_number=0
CM058244.1	Liftoff	CDS	123723129	123723216	.	-	.	ID=cds-XP_036019842.1;Parent=rna-XM_036163949.1;Dbxref=GeneID:214150,GenBank:XP_036019842.1,MGI:MGI:2446634;Name=XP_036019842.1;gbkey=CDS;gene=Ago3;product=protein argonaute-3 isoform X3;protein_id=XP_036019842.1;extra_copy_number=0
CM058244.1	Liftoff	CDS	123728243	123728333	.	-	.	ID=cds-XP_036019842.1;Parent=rna-XM_036163949.1;Dbxref=GeneID:214150,GenBank:XP_036019842.1,MGI:MGI:2446634;Name=XP_036019842.1;gbkey=CDS;gene=Ago3;product=protein argonaute-3 isoform X3;protein_id=XP_036019842.1;extra_copy_number=0
CM058244.1	Liftoff	mRNA	123683353	123778448	.	-	.	ID=rna-XM_036163951.1;Parent=gene-Ago3;Dbxref=GeneID:214150,GenBank:XM_036163951.1,MGI:MGI:2446634;Name=XM_036163951.1;gbkey=mRNA;gene=Ago3;model_evidence=Supporting evidence includes similarity to: 9 mRNAs%2C 11 ESTs%2C 7 Proteins%2C 633 long SRA reads%2C and 99%25 coverage of the annotated genomic feature by RNAseq alignments%2C including 15 samples with support for all annotated introns;product=argonaute RISC catalytic subunit 3%2C transcript variant X4;transcript_id=XM_036163951.1;matches_ref_protein=True;valid_ORF=True;extra_copy_number=0
CM058244.1	Liftoff	exon	123683353	123696665	.	-	.	ID=exon-XM_036163951.1-18;Parent=rna-XM_036163951.1;Dbxref=GeneID:214150,GenBank:XM_036163951.1,MGI:MGI:2446634;gbkey=mRNA;gene=Ago3;product=argonaute RISC catalytic subunit 3%2C transcript variant X4;transcript_id=XM_036163951.1;extra_copy_number=0
CM058244.1	Liftoff	exon	123697713	123697912	.	-	.	ID=exon-XM_036163951.1-17;Parent=rna-XM_036163951.1;Dbxref=GeneID:214150,GenBank:XM_036163951.1,MGI:MGI:2446634;gbkey=mRNA;gene=Ago3;product=argonaute RISC catalytic subunit 3%2C transcript variant X4;transcript_id=XM_036163951.1;extra_copy_number=0
CM058244.1	Liftoff	exon	123698845	123698946	.	-	.	ID=exon-XM_036163951.1-16;Parent=rna-XM_036163951.1;Dbxref=GeneID:214150,GenBank:XM_036163951.1,MGI:MGI:2446634;gbkey=mRNA;gene=Ago3;product=argonaute RISC catalytic subunit 3%2C transcript variant X4;transcript_id=XM_036163951.1;extra_copy_number=0
CM058244.1	Liftoff	exon	123701263	123701397	.	-	.	ID=exon-XM_036163951.1-15;Parent=rna-XM_036163951.1;Dbxref=GeneID:214150,GenBank:XM_036163951.1,MGI:MGI:2446634;gbkey=mRNA;gene=Ago3;product=argonaute RISC catalytic subunit 3%2C transcript variant X4;transcript_id=XM_036163951.1;extra_copy_number=0
CM058244.1	Liftoff	exon	123701935	123702129	.	-	.	ID=exon-XM_036163951.1-14;Parent=rna-XM_036163951.1;Dbxref=GeneID:214150,GenBank:XM_036163951.1,MGI:MGI:2446634;gbkey=mRNA;gene=Ago3;product=argonaute RISC catalytic subunit 3%2C transcript variant X4;transcript_id=XM_036163951.1;extra_copy_number=0
CM058244.1	Liftoff	exon	123704741	123704831	.	-	.	ID=exon-XM_036163951.1-13;Parent=rna-XM_036163951.1;Dbxref=GeneID:214150,GenBank:XM_036163951.1,MGI:MGI:2446634;gbkey=mRNA;gene=Ago3;product=argonaute RISC catalytic subunit 3%2C transcript variant X4;transcript_id=XM_036163951.1;extra_copy_number=0
CM058244.1	Liftoff	exon	123706066	123706225	.	-	.	ID=exon-XM_036163951.1-12;Parent=rna-XM_036163951.1;Dbxref=GeneID:214150,GenBank:XM_036163951.1,MGI:MGI:2446634;gbkey=mRNA;gene=Ago3;product=argonaute RISC catalytic subunit 3%2C transcript variant X4;transcript_id=XM_036163951.1;extra_copy_number=0
CM058244.1	Liftoff	exon	123715119	123715303	.	-	.	ID=exon-XM_036163951.1-11;Parent=rna-XM_036163951.1;Dbxref=GeneID:214150,GenBank:XM_036163951.1,MGI:MGI:2446634;gbkey=mRNA;gene=Ago3;product=argonaute RISC catalytic subunit 3%2C transcript variant X4;transcript_id=XM_036163951.1;extra_copy_number=0
CM058244.1	Liftoff	exon	123719179	123719312	.	-	.	ID=exon-XM_036163951.1-10;Parent=rna-XM_036163951.1;Dbxref=GeneID:214150,GenBank:XM_036163951.1,MGI:MGI:2446634;gbkey=mRNA;gene=Ago3;product=argonaute RISC catalytic subunit 3%2C transcript variant X4;transcript_id=XM_036163951.1;extra_copy_number=0
CM058244.1	Liftoff	exon	123720014	123720136	.	-	.	ID=exon-XM_036163951.1-9;Parent=rna-XM_036163951.1;Dbxref=GeneID:214150,GenBank:XM_036163951.1,MGI:MGI:2446634;gbkey=mRNA;gene=Ago3;product=argonaute RISC catalytic subunit 3%2C transcript variant X4;transcript_id=XM_036163951.1;extra_copy_number=0
CM058244.1	Liftoff	exon	123721663	123721782	.	-	.	ID=exon-XM_036163951.1-8;Parent=rna-XM_036163951.1;Dbxref=GeneID:214150,GenBank:XM_036163951.1,MGI:MGI:2446634;gbkey=mRNA;gene=Ago3;product=argonaute RISC catalytic subunit 3%2C transcript variant X4;transcript_id=XM_036163951.1;extra_copy_number=0
CM058244.1	Liftoff	exon	123722858	123723005	.	-	.	ID=exon-XM_036163951.1-7;Parent=rna-XM_036163951.1;Dbxref=GeneID:214150,GenBank:XM_036163951.1,MGI:MGI:2446634;gbkey=mRNA;gene=Ago3;product=argonaute RISC catalytic subunit 3%2C transcript variant X4;transcript_id=XM_036163951.1;extra_copy_number=0
CM058244.1	Liftoff	exon	123723129	123723216	.	-	.	ID=exon-XM_036163951.1-6;Parent=rna-XM_036163951.1;Dbxref=GeneID:214150,GenBank:XM_036163951.1,MGI:MGI:2446634;gbkey=mRNA;gene=Ago3;product=argonaute RISC catalytic subunit 3%2C transcript variant X4;transcript_id=XM_036163951.1;extra_copy_number=0
CM058244.1	Liftoff	exon	123728243	123728377	.	-	.	ID=exon-XM_036163951.1-5;Parent=rna-XM_036163951.1;Dbxref=GeneID:214150,GenBank:XM_036163951.1,MGI:MGI:2446634;gbkey=mRNA;gene=Ago3;product=argonaute RISC catalytic subunit 3%2C transcript variant X4;transcript_id=XM_036163951.1;extra_copy_number=0
CM058244.1	Liftoff	exon	123755595	123755803	.	-	.	ID=exon-XM_036163951.1-4;Parent=rna-XM_036163951.1;Dbxref=GeneID:214150,GenBank:XM_036163951.1,MGI:MGI:2446634;gbkey=mRNA;gene=Ago3;product=argonaute RISC catalytic subunit 3%2C transcript variant X4;transcript_id=XM_036163951.1;extra_copy_number=0
CM058244.1	Liftoff	exon	123759141	123759261	.	-	.	ID=exon-XM_036163951.1-3;Parent=rna-XM_036163951.1;Dbxref=GeneID:214150,GenBank:XM_036163951.1,MGI:MGI:2446634;gbkey=mRNA;gene=Ago3;product=argonaute RISC catalytic subunit 3%2C transcript variant X4;transcript_id=XM_036163951.1;extra_copy_number=0
CM058244.1	Liftoff	exon	123767678	123767849	.	-	.	ID=exon-XM_036163951.1-2;Parent=rna-XM_036163951.1;Dbxref=GeneID:214150,GenBank:XM_036163951.1,MGI:MGI:2446634;gbkey=mRNA;gene=Ago3;product=argonaute RISC catalytic subunit 3%2C transcript variant X4;transcript_id=XM_036163951.1;extra_copy_number=0
CM058244.1	Liftoff	exon	123778327	123778448	.	-	.	ID=exon-XM_036163951.1-1;Parent=rna-XM_036163951.1;Dbxref=GeneID:214150,GenBank:XM_036163951.1,MGI:MGI:2446634;gbkey=mRNA;gene=Ago3;product=argonaute RISC catalytic subunit 3%2C transcript variant X4;transcript_id=XM_036163951.1;extra_copy_number=0
CM058244.1	Liftoff	CDS	123696557	123696665	.	-	.	ID=cds-XP_036019844.1;Parent=rna-XM_036163951.1;Dbxref=GeneID:214150,GenBank:XP_036019844.1,MGI:MGI:2446634;Name=XP_036019844.1;gbkey=CDS;gene=Ago3;product=protein argonaute-3 isoform X3;protein_id=XP_036019844.1;extra_copy_number=0
CM058244.1	Liftoff	CDS	123697713	123697912	.	-	.	ID=cds-XP_036019844.1;Parent=rna-XM_036163951.1;Dbxref=GeneID:214150,GenBank:XP_036019844.1,MGI:MGI:2446634;Name=XP_036019844.1;gbkey=CDS;gene=Ago3;product=protein argonaute-3 isoform X3;protein_id=XP_036019844.1;extra_copy_number=0
CM058244.1	Liftoff	CDS	123698845	123698946	.	-	.	ID=cds-XP_036019844.1;Parent=rna-XM_036163951.1;Dbxref=GeneID:214150,GenBank:XP_036019844.1,MGI:MGI:2446634;Name=XP_036019844.1;gbkey=CDS;gene=Ago3;product=protein argonaute-3 isoform X3;protein_id=XP_036019844.1;extra_copy_number=0
CM058244.1	Liftoff	CDS	123701263	123701397	.	-	.	ID=cds-XP_036019844.1;Parent=rna-XM_036163951.1;Dbxref=GeneID:214150,GenBank:XP_036019844.1,MGI:MGI:2446634;Name=XP_036019844.1;gbkey=CDS;gene=Ago3;product=protein argonaute-3 isoform X3;protein_id=XP_036019844.1;extra_copy_number=0
CM058244.1	Liftoff	CDS	123701935	123702129	.	-	.	ID=cds-XP_036019844.1;Parent=rna-XM_036163951.1;Dbxref=GeneID:214150,GenBank:XP_036019844.1,MGI:MGI:2446634;Name=XP_036019844.1;gbkey=CDS;gene=Ago3;product=protein argonaute-3 isoform X3;protein_id=XP_036019844.1;extra_copy_number=0
CM058244.1	Liftoff	CDS	123704741	123704831	.	-	.	ID=cds-XP_036019844.1;Parent=rna-XM_036163951.1;Dbxref=GeneID:214150,GenBank:XP_036019844.1,MGI:MGI:2446634;Name=XP_036019844.1;gbkey=CDS;gene=Ago3;product=protein argonaute-3 isoform X3;protein_id=XP_036019844.1;extra_copy_number=0
CM058244.1	Liftoff	CDS	123706066	123706225	.	-	.	ID=cds-XP_036019844.1;Parent=rna-XM_036163951.1;Dbxref=GeneID:214150,GenBank:XP_036019844.1,MGI:MGI:2446634;Name=XP_036019844.1;gbkey=CDS;gene=Ago3;product=protein argonaute-3 isoform X3;protein_id=XP_036019844.1;extra_copy_number=0
CM058244.1	Liftoff	CDS	123715119	123715303	.	-	.	ID=cds-XP_036019844.1;Parent=rna-XM_036163951.1;Dbxref=GeneID:214150,GenBank:XP_036019844.1,MGI:MGI:2446634;Name=XP_036019844.1;gbkey=CDS;gene=Ago3;product=protein argonaute-3 isoform X3;protein_id=XP_036019844.1;extra_copy_number=0
CM058244.1	Liftoff	CDS	123719179	123719312	.	-	.	ID=cds-XP_036019844.1;Parent=rna-XM_036163951.1;Dbxref=GeneID:214150,GenBank:XP_036019844.1,MGI:MGI:2446634;Name=XP_036019844.1;gbkey=CDS;gene=Ago3;product=protein argonaute-3 isoform X3;protein_id=XP_036019844.1;extra_copy_number=0
CM058244.1	Liftoff	CDS	123720014	123720136	.	-	.	ID=cds-XP_036019844.1;Parent=rna-XM_036163951.1;Dbxref=GeneID:214150,GenBank:XP_036019844.1,MGI:MGI:2446634;Name=XP_036019844.1;gbkey=CDS;gene=Ago3;product=protein argonaute-3 isoform X3;protein_id=XP_036019844.1;extra_copy_number=0
CM058244.1	Liftoff	CDS	123721663	123721782	.	-	.	ID=cds-XP_036019844.1;Parent=rna-XM_036163951.1;Dbxref=GeneID:214150,GenBank:XP_036019844.1,MGI:MGI:2446634;Name=XP_036019844.1;gbkey=CDS;gene=Ago3;product=protein argonaute-3 isoform X3;protein_id=XP_036019844.1;extra_copy_number=0
CM058244.1	Liftoff	CDS	123722858	123723005	.	-	.	ID=cds-XP_036019844.1;Parent=rna-XM_036163951.1;Dbxref=GeneID:214150,GenBank:XP_036019844.1,MGI:MGI:2446634;Name=XP_036019844.1;gbkey=CDS;gene=Ago3;product=protein argonaute-3 isoform X3;protein_id=XP_036019844.1;extra_copy_number=0
CM058244.1	Liftoff	CDS	123723129	123723216	.	-	.	ID=cds-XP_036019844.1;Parent=rna-XM_036163951.1;Dbxref=GeneID:214150,GenBank:XP_036019844.1,MGI:MGI:2446634;Name=XP_036019844.1;gbkey=CDS;gene=Ago3;product=protein argonaute-3 isoform X3;protein_id=XP_036019844.1;extra_copy_number=0
CM058244.1	Liftoff	CDS	123728243	123728333	.	-	.	ID=cds-XP_036019844.1;Parent=rna-XM_036163951.1;Dbxref=GeneID:214150,GenBank:XP_036019844.1,MGI:MGI:2446634;Name=XP_036019844.1;gbkey=CDS;gene=Ago3;product=protein argonaute-3 isoform X3;protein_id=XP_036019844.1;extra_copy_number=0
CM058244.1	Liftoff	mRNA	123683353	123778626	.	-	.	ID=rna-XM_036163952.1;Parent=gene-Ago3;Dbxref=GeneID:214150,GenBank:XM_036163952.1,MGI:MGI:2446634;Name=XM_036163952.1;gbkey=mRNA;gene=Ago3;model_evidence=Supporting evidence includes similarity to: 8 mRNAs%2C 12 ESTs%2C 7 Proteins%2C 680 long SRA reads%2C and 100%25 coverage of the annotated genomic feature by RNAseq alignments%2C including 12 samples with support for all annotated introns;product=argonaute RISC catalytic subunit 3%2C transcript variant X5;transcript_id=XM_036163952.1;matches_ref_protein=True;valid_ORF=True;extra_copy_number=0
CM058244.1	Liftoff	exon	123683353	123696665	.	-	.	ID=exon-XM_036163952.1-17;Parent=rna-XM_036163952.1;Dbxref=GeneID:214150,GenBank:XM_036163952.1,MGI:MGI:2446634;gbkey=mRNA;gene=Ago3;product=argonaute RISC catalytic subunit 3%2C transcript variant X5;transcript_id=XM_036163952.1;extra_copy_number=0
CM058244.1	Liftoff	exon	123697713	123697912	.	-	.	ID=exon-XM_036163952.1-16;Parent=rna-XM_036163952.1;Dbxref=GeneID:214150,GenBank:XM_036163952.1,MGI:MGI:2446634;gbkey=mRNA;gene=Ago3;product=argonaute RISC catalytic subunit 3%2C transcript variant X5;transcript_id=XM_036163952.1;extra_copy_number=0
CM058244.1	Liftoff	exon	123698845	123698946	.	-	.	ID=exon-XM_036163952.1-15;Parent=rna-XM_036163952.1;Dbxref=GeneID:214150,GenBank:XM_036163952.1,MGI:MGI:2446634;gbkey=mRNA;gene=Ago3;product=argonaute RISC catalytic subunit 3%2C transcript variant X5;transcript_id=XM_036163952.1;extra_copy_number=0
CM058244.1	Liftoff	exon	123701263	123701397	.	-	.	ID=exon-XM_036163952.1-14;Parent=rna-XM_036163952.1;Dbxref=GeneID:214150,GenBank:XM_036163952.1,MGI:MGI:2446634;gbkey=mRNA;gene=Ago3;product=argonaute RISC catalytic subunit 3%2C transcript variant X5;transcript_id=XM_036163952.1;extra_copy_number=0
CM058244.1	Liftoff	exon	123701935	123702129	.	-	.	ID=exon-XM_036163952.1-13;Parent=rna-XM_036163952.1;Dbxref=GeneID:214150,GenBank:XM_036163952.1,MGI:MGI:2446634;gbkey=mRNA;gene=Ago3;product=argonaute RISC catalytic subunit 3%2C transcript variant X5;transcript_id=XM_036163952.1;extra_copy_number=0
CM058244.1	Liftoff	exon	123704741	123704831	.	-	.	ID=exon-XM_036163952.1-12;Parent=rna-XM_036163952.1;Dbxref=GeneID:214150,GenBank:XM_036163952.1,MGI:MGI:2446634;gbkey=mRNA;gene=Ago3;product=argonaute RISC catalytic subunit 3%2C transcript variant X5;transcript_id=XM_036163952.1;extra_copy_number=0
CM058244.1	Liftoff	exon	123706066	123706225	.	-	.	ID=exon-XM_036163952.1-11;Parent=rna-XM_036163952.1;Dbxref=GeneID:214150,GenBank:XM_036163952.1,MGI:MGI:2446634;gbkey=mRNA;gene=Ago3;product=argonaute RISC catalytic subunit 3%2C transcript variant X5;transcript_id=XM_036163952.1;extra_copy_number=0
CM058244.1	Liftoff	exon	123715119	123715303	.	-	.	ID=exon-XM_036163952.1-10;Parent=rna-XM_036163952.1;Dbxref=GeneID:214150,GenBank:XM_036163952.1,MGI:MGI:2446634;gbkey=mRNA;gene=Ago3;product=argonaute RISC catalytic subunit 3%2C transcript variant X5;transcript_id=XM_036163952.1;extra_copy_number=0
CM058244.1	Liftoff	exon	123719179	123719312	.	-	.	ID=exon-XM_036163952.1-9;Parent=rna-XM_036163952.1;Dbxref=GeneID:214150,GenBank:XM_036163952.1,MGI:MGI:2446634;gbkey=mRNA;gene=Ago3;product=argonaute RISC catalytic subunit 3%2C transcript variant X5;transcript_id=XM_036163952.1;extra_copy_number=0
CM058244.1	Liftoff	exon	123720014	123720136	.	-	.	ID=exon-XM_036163952.1-8;Parent=rna-XM_036163952.1;Dbxref=GeneID:214150,GenBank:XM_036163952.1,MGI:MGI:2446634;gbkey=mRNA;gene=Ago3;product=argonaute RISC catalytic subunit 3%2C transcript variant X5;transcript_id=XM_036163952.1;extra_copy_number=0
CM058244.1	Liftoff	exon	123721663	123721782	.	-	.	ID=exon-XM_036163952.1-7;Parent=rna-XM_036163952.1;Dbxref=GeneID:214150,GenBank:XM_036163952.1,MGI:MGI:2446634;gbkey=mRNA;gene=Ago3;product=argonaute RISC catalytic subunit 3%2C transcript variant X5;transcript_id=XM_036163952.1;extra_copy_number=0
CM058244.1	Liftoff	exon	123722858	123723005	.	-	.	ID=exon-XM_036163952.1-6;Parent=rna-XM_036163952.1;Dbxref=GeneID:214150,GenBank:XM_036163952.1,MGI:MGI:2446634;gbkey=mRNA;gene=Ago3;product=argonaute RISC catalytic subunit 3%2C transcript variant X5;transcript_id=XM_036163952.1;extra_copy_number=0
CM058244.1	Liftoff	exon	123723129	123723216	.	-	.	ID=exon-XM_036163952.1-5;Parent=rna-XM_036163952.1;Dbxref=GeneID:214150,GenBank:XM_036163952.1,MGI:MGI:2446634;gbkey=mRNA;gene=Ago3;product=argonaute RISC catalytic subunit 3%2C transcript variant X5;transcript_id=XM_036163952.1;extra_copy_number=0
CM058244.1	Liftoff	exon	123728243	123728377	.	-	.	ID=exon-XM_036163952.1-4;Parent=rna-XM_036163952.1;Dbxref=GeneID:214150,GenBank:XM_036163952.1,MGI:MGI:2446634;gbkey=mRNA;gene=Ago3;product=argonaute RISC catalytic subunit 3%2C transcript variant X5;transcript_id=XM_036163952.1;extra_copy_number=0
CM058244.1	Liftoff	exon	123759141	123759261	.	-	.	ID=exon-XM_036163952.1-3;Parent=rna-XM_036163952.1;Dbxref=GeneID:214150,GenBank:XM_036163952.1,MGI:MGI:2446634;gbkey=mRNA;gene=Ago3;product=argonaute RISC catalytic subunit 3%2C transcript variant X5;transcript_id=XM_036163952.1;extra_copy_number=0
CM058244.1	Liftoff	exon	123767678	123767849	.	-	.	ID=exon-XM_036163952.1-2;Parent=rna-XM_036163952.1;Dbxref=GeneID:214150,GenBank:XM_036163952.1,MGI:MGI:2446634;gbkey=mRNA;gene=Ago3;product=argonaute RISC catalytic subunit 3%2C transcript variant X5;transcript_id=XM_036163952.1;extra_copy_number=0
CM058244.1	Liftoff	exon	123778327	123778626	.	-	.	ID=exon-XM_036163952.1-1;Parent=rna-XM_036163952.1;Dbxref=GeneID:214150,GenBank:XM_036163952.1,MGI:MGI:2446634;gbkey=mRNA;gene=Ago3;product=argonaute RISC catalytic subunit 3%2C transcript variant X5;transcript_id=XM_036163952.1;extra_copy_number=0
CM058244.1	Liftoff	CDS	123696557	123696665	.	-	.	ID=cds-XP_036019845.1;Parent=rna-XM_036163952.1;Dbxref=GeneID:214150,GenBank:XP_036019845.1,MGI:MGI:2446634;Name=XP_036019845.1;gbkey=CDS;gene=Ago3;product=protein argonaute-3 isoform X3;protein_id=XP_036019845.1;extra_copy_number=0
CM058244.1	Liftoff	CDS	123697713	123697912	.	-	.	ID=cds-XP_036019845.1;Parent=rna-XM_036163952.1;Dbxref=GeneID:214150,GenBank:XP_036019845.1,MGI:MGI:2446634;Name=XP_036019845.1;gbkey=CDS;gene=Ago3;product=protein argonaute-3 isoform X3;protein_id=XP_036019845.1;extra_copy_number=0
CM058244.1	Liftoff	CDS	123698845	123698946	.	-	.	ID=cds-XP_036019845.1;Parent=rna-XM_036163952.1;Dbxref=GeneID:214150,GenBank:XP_036019845.1,MGI:MGI:2446634;Name=XP_036019845.1;gbkey=CDS;gene=Ago3;product=protein argonaute-3 isoform X3;protein_id=XP_036019845.1;extra_copy_number=0
CM058244.1	Liftoff	CDS	123701263	123701397	.	-	.	ID=cds-XP_036019845.1;Parent=rna-XM_036163952.1;Dbxref=GeneID:214150,GenBank:XP_036019845.1,MGI:MGI:2446634;Name=XP_036019845.1;gbkey=CDS;gene=Ago3;product=protein argonaute-3 isoform X3;protein_id=XP_036019845.1;extra_copy_number=0
CM058244.1	Liftoff	CDS	123701935	123702129	.	-	.	ID=cds-XP_036019845.1;Parent=rna-XM_036163952.1;Dbxref=GeneID:214150,GenBank:XP_036019845.1,MGI:MGI:2446634;Name=XP_036019845.1;gbkey=CDS;gene=Ago3;product=protein argonaute-3 isoform X3;protein_id=XP_036019845.1;extra_copy_number=0
CM058244.1	Liftoff	CDS	123704741	123704831	.	-	.	ID=cds-XP_036019845.1;Parent=rna-XM_036163952.1;Dbxref=GeneID:214150,GenBank:XP_036019845.1,MGI:MGI:2446634;Name=XP_036019845.1;gbkey=CDS;gene=Ago3;product=protein argonaute-3 isoform X3;protein_id=XP_036019845.1;extra_copy_number=0
CM058244.1	Liftoff	CDS	123706066	123706225	.	-	.	ID=cds-XP_036019845.1;Parent=rna-XM_036163952.1;Dbxref=GeneID:214150,GenBank:XP_036019845.1,MGI:MGI:2446634;Name=XP_036019845.1;gbkey=CDS;gene=Ago3;product=protein argonaute-3 isoform X3;protein_id=XP_036019845.1;extra_copy_number=0
CM058244.1	Liftoff	CDS	123715119	123715303	.	-	.	ID=cds-XP_036019845.1;Parent=rna-XM_036163952.1;Dbxref=GeneID:214150,GenBank:XP_036019845.1,MGI:MGI:2446634;Name=XP_036019845.1;gbkey=CDS;gene=Ago3;product=protein argonaute-3 isoform X3;protein_id=XP_036019845.1;extra_copy_number=0
CM058244.1	Liftoff	CDS	123719179	123719312	.	-	.	ID=cds-XP_036019845.1;Parent=rna-XM_036163952.1;Dbxref=GeneID:214150,GenBank:XP_036019845.1,MGI:MGI:2446634;Name=XP_036019845.1;gbkey=CDS;gene=Ago3;product=protein argonaute-3 isoform X3;protein_id=XP_036019845.1;extra_copy_number=0
CM058244.1	Liftoff	CDS	123720014	123720136	.	-	.	ID=cds-XP_036019845.1;Parent=rna-XM_036163952.1;Dbxref=GeneID:214150,GenBank:XP_036019845.1,MGI:MGI:2446634;Name=XP_036019845.1;gbkey=CDS;gene=Ago3;product=protein argonaute-3 isoform X3;protein_id=XP_036019845.1;extra_copy_number=0
CM058244.1	Liftoff	CDS	123721663	123721782	.	-	.	ID=cds-XP_036019845.1;Parent=rna-XM_036163952.1;Dbxref=GeneID:214150,GenBank:XP_036019845.1,MGI:MGI:2446634;Name=XP_036019845.1;gbkey=CDS;gene=Ago3;product=protein argonaute-3 isoform X3;protein_id=XP_036019845.1;extra_copy_number=0
CM058244.1	Liftoff	CDS	123722858	123723005	.	-	.	ID=cds-XP_036019845.1;Parent=rna-XM_036163952.1;Dbxref=GeneID:214150,GenBank:XP_036019845.1,MGI:MGI:2446634;Name=XP_036019845.1;gbkey=CDS;gene=Ago3;product=protein argonaute-3 isoform X3;protein_id=XP_036019845.1;extra_copy_number=0
CM058244.1	Liftoff	CDS	123723129	123723216	.	-	.	ID=cds-XP_036019845.1;Parent=rna-XM_036163952.1;Dbxref=GeneID:214150,GenBank:XP_036019845.1,MGI:MGI:2446634;Name=XP_036019845.1;gbkey=CDS;gene=Ago3;product=protein argonaute-3 isoform X3;protein_id=XP_036019845.1;extra_copy_number=0
CM058244.1	Liftoff	CDS	123728243	123728333	.	-	.	ID=cds-XP_036019845.1;Parent=rna-XM_036163952.1;Dbxref=GeneID:214150,GenBank:XP_036019845.1,MGI:MGI:2446634;Name=XP_036019845.1;gbkey=CDS;gene=Ago3;product=protein argonaute-3 isoform X3;protein_id=XP_036019845.1;extra_copy_number=0
CM058244.1	Liftoff	mRNA	123691747	123778601	.	-	.	ID=rna-NM_153402.2;Parent=gene-Ago3;Dbxref=GeneID:214150,GenBank:NM_153402.2,MGI:MGI:2446634;Name=NM_153402.2;gbkey=mRNA;gene=Ago3;product=argonaute RISC catalytic subunit 3;tag=RefSeq Select;transcript_id=NM_153402.2;matches_ref_protein=False;valid_ORF=True;extra_copy_number=0
CM058244.1	Liftoff	exon	123691747	123696665	.	-	.	ID=exon-NM_153402.2-19;Parent=rna-NM_153402.2;Dbxref=GeneID:214150,GenBank:NM_153402.2,MGI:MGI:2446634;gbkey=mRNA;gene=Ago3;product=argonaute RISC catalytic subunit 3;tag=RefSeq Select;transcript_id=NM_153402.2;extra_copy_number=0
CM058244.1	Liftoff	exon	123697713	123697912	.	-	.	ID=exon-NM_153402.2-18;Parent=rna-NM_153402.2;Dbxref=GeneID:214150,GenBank:NM_153402.2,MGI:MGI:2446634;gbkey=mRNA;gene=Ago3;product=argonaute RISC catalytic subunit 3;tag=RefSeq Select;transcript_id=NM_153402.2;extra_copy_number=0
CM058244.1	Liftoff	exon	123698845	123698946	.	-	.	ID=exon-NM_153402.2-17;Parent=rna-NM_153402.2;Dbxref=GeneID:214150,GenBank:NM_153402.2,MGI:MGI:2446634;gbkey=mRNA;gene=Ago3;product=argonaute RISC catalytic subunit 3;tag=RefSeq Select;transcript_id=NM_153402.2;extra_copy_number=0
CM058244.1	Liftoff	exon	123701263	123701397	.	-	.	ID=exon-NM_153402.2-16;Parent=rna-NM_153402.2;Dbxref=GeneID:214150,GenBank:NM_153402.2,MGI:MGI:2446634;gbkey=mRNA;gene=Ago3;product=argonaute RISC catalytic subunit 3;tag=RefSeq Select;transcript_id=NM_153402.2;extra_copy_number=0
CM058244.1	Liftoff	exon	123701935	123702129	.	-	.	ID=exon-NM_153402.2-15;Parent=rna-NM_153402.2;Dbxref=GeneID:214150,GenBank:NM_153402.2,MGI:MGI:2446634;gbkey=mRNA;gene=Ago3;product=argonaute RISC catalytic subunit 3;tag=RefSeq Select;transcript_id=NM_153402.2;extra_copy_number=0
CM058244.1	Liftoff	exon	123704741	123704831	.	-	.	ID=exon-NM_153402.2-14;Parent=rna-NM_153402.2;Dbxref=GeneID:214150,GenBank:NM_153402.2,MGI:MGI:2446634;gbkey=mRNA;gene=Ago3;product=argonaute RISC catalytic subunit 3;tag=RefSeq Select;transcript_id=NM_153402.2;extra_copy_number=0
CM058244.1	Liftoff	exon	123706066	123706225	.	-	.	ID=exon-NM_153402.2-13;Parent=rna-NM_153402.2;Dbxref=GeneID:214150,GenBank:NM_153402.2,MGI:MGI:2446634;gbkey=mRNA;gene=Ago3;product=argonaute RISC catalytic subunit 3;tag=RefSeq Select;transcript_id=NM_153402.2;extra_copy_number=0
CM058244.1	Liftoff	exon	123715119	123715303	.	-	.	ID=exon-NM_153402.2-12;Parent=rna-NM_153402.2;Dbxref=GeneID:214150,GenBank:NM_153402.2,MGI:MGI:2446634;gbkey=mRNA;gene=Ago3;product=argonaute RISC catalytic subunit 3;tag=RefSeq Select;transcript_id=NM_153402.2;extra_copy_number=0
CM058244.1	Liftoff	exon	123719179	123719312	.	-	.	ID=exon-NM_153402.2-11;Parent=rna-NM_153402.2;Dbxref=GeneID:214150,GenBank:NM_153402.2,MGI:MGI:2446634;gbkey=mRNA;gene=Ago3;product=argonaute RISC catalytic subunit 3;tag=RefSeq Select;transcript_id=NM_153402.2;extra_copy_number=0
CM058244.1	Liftoff	exon	123720014	123720136	.	-	.	ID=exon-NM_153402.2-10;Parent=rna-NM_153402.2;Dbxref=GeneID:214150,GenBank:NM_153402.2,MGI:MGI:2446634;gbkey=mRNA;gene=Ago3;product=argonaute RISC catalytic subunit 3;tag=RefSeq Select;transcript_id=NM_153402.2;extra_copy_number=0
CM058244.1	Liftoff	exon	123721663	123721782	.	-	.	ID=exon-NM_153402.2-9;Parent=rna-NM_153402.2;Dbxref=GeneID:214150,GenBank:NM_153402.2,MGI:MGI:2446634;gbkey=mRNA;gene=Ago3;product=argonaute RISC catalytic subunit 3;tag=RefSeq Select;transcript_id=NM_153402.2;extra_copy_number=0
CM058244.1	Liftoff	exon	123722858	123723005	.	-	.	ID=exon-NM_153402.2-8;Parent=rna-NM_153402.2;Dbxref=GeneID:214150,GenBank:NM_153402.2,MGI:MGI:2446634;gbkey=mRNA;gene=Ago3;product=argonaute RISC catalytic subunit 3;tag=RefSeq Select;transcript_id=NM_153402.2;extra_copy_number=0
CM058244.1	Liftoff	exon	123723129	123723216	.	-	.	ID=exon-NM_153402.2-7;Parent=rna-NM_153402.2;Dbxref=GeneID:214150,GenBank:NM_153402.2,MGI:MGI:2446634;gbkey=mRNA;gene=Ago3;product=argonaute RISC catalytic subunit 3;tag=RefSeq Select;transcript_id=NM_153402.2;extra_copy_number=0
CM058244.1	Liftoff	exon	123728243	123728377	.	-	.	ID=exon-NM_153402.2-6;Parent=rna-NM_153402.2;Dbxref=GeneID:214150,GenBank:NM_153402.2,MGI:MGI:2446634;gbkey=mRNA;gene=Ago3;product=argonaute RISC catalytic subunit 3;tag=RefSeq Select;transcript_id=NM_153402.2;extra_copy_number=0
CM058244.1	Liftoff	exon	123754551	123754687	.	-	.	ID=exon-NM_153402.2-5;Parent=rna-NM_153402.2;Dbxref=GeneID:214150,GenBank:NM_153402.2,MGI:MGI:2446634;gbkey=mRNA;gene=Ago3;product=argonaute RISC catalytic subunit 3;tag=RefSeq Select;transcript_id=NM_153402.2;extra_copy_number=0
CM058244.1	Liftoff	exon	123755595	123755803	.	-	.	ID=exon-NM_153402.2-4;Parent=rna-NM_153402.2;Dbxref=GeneID:214150,GenBank:NM_153402.2,MGI:MGI:2446634;gbkey=mRNA;gene=Ago3;product=argonaute RISC catalytic subunit 3;tag=RefSeq Select;transcript_id=NM_153402.2;extra_copy_number=0
CM058244.1	Liftoff	exon	123759141	123759261	.	-	.	ID=exon-NM_153402.2-3;Parent=rna-NM_153402.2;Dbxref=GeneID:214150,GenBank:NM_153402.2,MGI:MGI:2446634;gbkey=mRNA;gene=Ago3;product=argonaute RISC catalytic subunit 3;tag=RefSeq Select;transcript_id=NM_153402.2;extra_copy_number=0
CM058244.1	Liftoff	exon	123767678	123767849	.	-	.	ID=exon-NM_153402.2-2;Parent=rna-NM_153402.2;Dbxref=GeneID:214150,GenBank:NM_153402.2,MGI:MGI:2446634;gbkey=mRNA;gene=Ago3;product=argonaute RISC catalytic subunit 3;tag=RefSeq Select;transcript_id=NM_153402.2;extra_copy_number=0
CM058244.1	Liftoff	exon	123778327	123778601	.	-	.	ID=exon-NM_153402.2-1;Parent=rna-NM_153402.2;Dbxref=GeneID:214150,GenBank:NM_153402.2,MGI:MGI:2446634;gbkey=mRNA;gene=Ago3;product=argonaute RISC catalytic subunit 3;tag=RefSeq Select;transcript_id=NM_153402.2;extra_copy_number=0
CM058244.1	Liftoff	CDS	123696557	123696665	.	-	.	ID=cds-NP_700451.2;Parent=rna-NM_153402.2;Dbxref=CCDS:CCDS18652.1,GeneID:214150,GenBank:NP_700451.2,MGI:MGI:2446634;Name=NP_700451.2;gbkey=CDS;gene=Ago3;product=protein argonaute-3;protein_id=NP_700451.2;tag=RefSeq Select;extra_copy_number=0
CM058244.1	Liftoff	CDS	123697713	123697912	.	-	.	ID=cds-NP_700451.2;Parent=rna-NM_153402.2;Dbxref=CCDS:CCDS18652.1,GeneID:214150,GenBank:NP_700451.2,MGI:MGI:2446634;Name=NP_700451.2;gbkey=CDS;gene=Ago3;product=protein argonaute-3;protein_id=NP_700451.2;tag=RefSeq Select;extra_copy_number=0
CM058244.1	Liftoff	CDS	123698845	123698946	.	-	.	ID=cds-NP_700451.2;Parent=rna-NM_153402.2;Dbxref=CCDS:CCDS18652.1,GeneID:214150,GenBank:NP_700451.2,MGI:MGI:2446634;Name=NP_700451.2;gbkey=CDS;gene=Ago3;product=protein argonaute-3;protein_id=NP_700451.2;tag=RefSeq Select;extra_copy_number=0
CM058244.1	Liftoff	CDS	123701263	123701397	.	-	.	ID=cds-NP_700451.2;Parent=rna-NM_153402.2;Dbxref=CCDS:CCDS18652.1,GeneID:214150,GenBank:NP_700451.2,MGI:MGI:2446634;Name=NP_700451.2;gbkey=CDS;gene=Ago3;product=protein argonaute-3;protein_id=NP_700451.2;tag=RefSeq Select;extra_copy_number=0
CM058244.1	Liftoff	CDS	123701935	123702129	.	-	.	ID=cds-NP_700451.2;Parent=rna-NM_153402.2;Dbxref=CCDS:CCDS18652.1,GeneID:214150,GenBank:NP_700451.2,MGI:MGI:2446634;Name=NP_700451.2;gbkey=CDS;gene=Ago3;product=protein argonaute-3;protein_id=NP_700451.2;tag=RefSeq Select;extra_copy_number=0
CM058244.1	Liftoff	CDS	123704741	123704831	.	-	.	ID=cds-NP_700451.2;Parent=rna-NM_153402.2;Dbxref=CCDS:CCDS18652.1,GeneID:214150,GenBank:NP_700451.2,MGI:MGI:2446634;Name=NP_700451.2;gbkey=CDS;gene=Ago3;product=protein argonaute-3;protein_id=NP_700451.2;tag=RefSeq Select;extra_copy_number=0
CM058244.1	Liftoff	CDS	123706066	123706225	.	-	.	ID=cds-NP_700451.2;Parent=rna-NM_153402.2;Dbxref=CCDS:CCDS18652.1,GeneID:214150,GenBank:NP_700451.2,MGI:MGI:2446634;Name=NP_700451.2;gbkey=CDS;gene=Ago3;product=protein argonaute-3;protein_id=NP_700451.2;tag=RefSeq Select;extra_copy_number=0
CM058244.1	Liftoff	CDS	123715119	123715303	.	-	.	ID=cds-NP_700451.2;Parent=rna-NM_153402.2;Dbxref=CCDS:CCDS18652.1,GeneID:214150,GenBank:NP_700451.2,MGI:MGI:2446634;Name=NP_700451.2;gbkey=CDS;gene=Ago3;product=protein argonaute-3;protein_id=NP_700451.2;tag=RefSeq Select;extra_copy_number=0
CM058244.1	Liftoff	CDS	123719179	123719312	.	-	.	ID=cds-NP_700451.2;Parent=rna-NM_153402.2;Dbxref=CCDS:CCDS18652.1,GeneID:214150,GenBank:NP_700451.2,MGI:MGI:2446634;Name=NP_700451.2;gbkey=CDS;gene=Ago3;product=protein argonaute-3;protein_id=NP_700451.2;tag=RefSeq Select;extra_copy_number=0
CM058244.1	Liftoff	CDS	123720014	123720136	.	-	.	ID=cds-NP_700451.2;Parent=rna-NM_153402.2;Dbxref=CCDS:CCDS18652.1,GeneID:214150,GenBank:NP_700451.2,MGI:MGI:2446634;Name=NP_700451.2;gbkey=CDS;gene=Ago3;product=protein argonaute-3;protein_id=NP_700451.2;tag=RefSeq Select;extra_copy_number=0
CM058244.1	Liftoff	CDS	123721663	123721782	.	-	.	ID=cds-NP_700451.2;Parent=rna-NM_153402.2;Dbxref=CCDS:CCDS18652.1,GeneID:214150,GenBank:NP_700451.2,MGI:MGI:2446634;Name=NP_700451.2;gbkey=CDS;gene=Ago3;product=protein argonaute-3;protein_id=NP_700451.2;tag=RefSeq Select;extra_copy_number=0
CM058244.1	Liftoff	CDS	123722858	123723005	.	-	.	ID=cds-NP_700451.2;Parent=rna-NM_153402.2;Dbxref=CCDS:CCDS18652.1,GeneID:214150,GenBank:NP_700451.2,MGI:MGI:2446634;Name=NP_700451.2;gbkey=CDS;gene=Ago3;product=protein argonaute-3;protein_id=NP_700451.2;tag=RefSeq Select;extra_copy_number=0
CM058244.1	Liftoff	CDS	123723129	123723216	.	-	.	ID=cds-NP_700451.2;Parent=rna-NM_153402.2;Dbxref=CCDS:CCDS18652.1,GeneID:214150,GenBank:NP_700451.2,MGI:MGI:2446634;Name=NP_700451.2;gbkey=CDS;gene=Ago3;product=protein argonaute-3;protein_id=NP_700451.2;tag=RefSeq Select;extra_copy_number=0
CM058244.1	Liftoff	CDS	123728243	123728377	.	-	.	ID=cds-NP_700451.2;Parent=rna-NM_153402.2;Dbxref=CCDS:CCDS18652.1,GeneID:214150,GenBank:NP_700451.2,MGI:MGI:2446634;Name=NP_700451.2;gbkey=CDS;gene=Ago3;product=protein argonaute-3;protein_id=NP_700451.2;tag=RefSeq Select;extra_copy_number=0
CM058244.1	Liftoff	CDS	123754551	123754687	.	-	.	ID=cds-NP_700451.2;Parent=rna-NM_153402.2;Dbxref=CCDS:CCDS18652.1,GeneID:214150,GenBank:NP_700451.2,MGI:MGI:2446634;Name=NP_700451.2;gbkey=CDS;gene=Ago3;product=protein argonaute-3;protein_id=NP_700451.2;tag=RefSeq Select;extra_copy_number=0
CM058244.1	Liftoff	CDS	123755595	123755803	.	-	.	ID=cds-NP_700451.2;Parent=rna-NM_153402.2;Dbxref=CCDS:CCDS18652.1,GeneID:214150,GenBank:NP_700451.2,MGI:MGI:2446634;Name=NP_700451.2;gbkey=CDS;gene=Ago3;product=protein argonaute-3;protein_id=NP_700451.2;tag=RefSeq Select;extra_copy_number=0
CM058244.1	Liftoff	CDS	123759141	123759261	.	-	.	ID=cds-NP_700451.2;Parent=rna-NM_153402.2;Dbxref=CCDS:CCDS18652.1,GeneID:214150,GenBank:NP_700451.2,MGI:MGI:2446634;Name=NP_700451.2;gbkey=CDS;gene=Ago3;product=protein argonaute-3;protein_id=NP_700451.2;tag=RefSeq Select;extra_copy_number=0
CM058244.1	Liftoff	CDS	123767678	123767849	.	-	.	ID=cds-NP_700451.2;Parent=rna-NM_153402.2;Dbxref=CCDS:CCDS18652.1,GeneID:214150,GenBank:NP_700451.2,MGI:MGI:2446634;Name=NP_700451.2;gbkey=CDS;gene=Ago3;product=protein argonaute-3;protein_id=NP_700451.2;tag=RefSeq Select;extra_copy_number=0
CM058244.1	Liftoff	CDS	123778327	123778345	.	-	.	ID=cds-NP_700451.2;Parent=rna-NM_153402.2;Dbxref=CCDS:CCDS18652.1,GeneID:214150,GenBank:NP_700451.2,MGI:MGI:2446634;Name=NP_700451.2;gbkey=CDS;gene=Ago3;product=protein argonaute-3;protein_id=NP_700451.2;tag=RefSeq Select;extra_copy_number=0
CM058244.1	Liftoff	transcript	123683353	123778626	.	-	.	ID=rna-XR_001784115.3;Parent=gene-Ago3;Dbxref=GeneID:214150,GenBank:XR_001784115.3,MGI:MGI:2446634;Name=XR_001784115.3;gbkey=misc_RNA;gene=Ago3;model_evidence=Supporting evidence includes similarity to: 7 mRNAs%2C 22 ESTs%2C 1 Protein%2C 714 long SRA reads%2C and 100%25 coverage of the annotated genomic feature by RNAseq alignments%2C including 31 samples with support for all annotated introns;product=argonaute RISC catalytic subunit 3%2C transcript variant X6;transcript_id=XR_001784115.3;extra_copy_number=0
CM058244.1	Liftoff	exon	123683353	123696665	.	-	.	ID=exon-XR_001784115.3-19;Parent=rna-XR_001784115.3;Dbxref=GeneID:214150,GenBank:XR_001784115.3,MGI:MGI:2446634;gbkey=misc_RNA;gene=Ago3;product=argonaute RISC catalytic subunit 3%2C transcript variant X6;transcript_id=XR_001784115.3;extra_copy_number=0
CM058244.1	Liftoff	exon	123697713	123697912	.	-	.	ID=exon-XR_001784115.3-18;Parent=rna-XR_001784115.3;Dbxref=GeneID:214150,GenBank:XR_001784115.3,MGI:MGI:2446634;gbkey=misc_RNA;gene=Ago3;product=argonaute RISC catalytic subunit 3%2C transcript variant X6;transcript_id=XR_001784115.3;extra_copy_number=0
CM058244.1	Liftoff	exon	123698845	123698946	.	-	.	ID=exon-XR_001784115.3-17;Parent=rna-XR_001784115.3;Dbxref=GeneID:214150,GenBank:XR_001784115.3,MGI:MGI:2446634;gbkey=misc_RNA;gene=Ago3;product=argonaute RISC catalytic subunit 3%2C transcript variant X6;transcript_id=XR_001784115.3;extra_copy_number=0
CM058244.1	Liftoff	exon	123701263	123701397	.	-	.	ID=exon-XR_001784115.3-16;Parent=rna-XR_001784115.3;Dbxref=GeneID:214150,GenBank:XR_001784115.3,MGI:MGI:2446634;gbkey=misc_RNA;gene=Ago3;product=argonaute RISC catalytic subunit 3%2C transcript variant X6;transcript_id=XR_001784115.3;extra_copy_number=0
CM058244.1	Liftoff	exon	123701935	123702129	.	-	.	ID=exon-XR_001784115.3-15;Parent=rna-XR_001784115.3;Dbxref=GeneID:214150,GenBank:XR_001784115.3,MGI:MGI:2446634;gbkey=misc_RNA;gene=Ago3;product=argonaute RISC catalytic subunit 3%2C transcript variant X6;transcript_id=XR_001784115.3;extra_copy_number=0
CM058244.1	Liftoff	exon	123704741	123704815	.	-	.	ID=exon-XR_001784115.3-14;Parent=rna-XR_001784115.3;Dbxref=GeneID:214150,GenBank:XR_001784115.3,MGI:MGI:2446634;gbkey=misc_RNA;gene=Ago3;product=argonaute RISC catalytic subunit 3%2C transcript variant X6;transcript_id=XR_001784115.3;extra_copy_number=0
CM058244.1	Liftoff	exon	123706066	123706225	.	-	.	ID=exon-XR_001784115.3-13;Parent=rna-XR_001784115.3;Dbxref=GeneID:214150,GenBank:XR_001784115.3,MGI:MGI:2446634;gbkey=misc_RNA;gene=Ago3;product=argonaute RISC catalytic subunit 3%2C transcript variant X6;transcript_id=XR_001784115.3;extra_copy_number=0
CM058244.1	Liftoff	exon	123715119	123715303	.	-	.	ID=exon-XR_001784115.3-12;Parent=rna-XR_001784115.3;Dbxref=GeneID:214150,GenBank:XR_001784115.3,MGI:MGI:2446634;gbkey=misc_RNA;gene=Ago3;product=argonaute RISC catalytic subunit 3%2C transcript variant X6;transcript_id=XR_001784115.3;extra_copy_number=0
CM058244.1	Liftoff	exon	123719179	123719312	.	-	.	ID=exon-XR_001784115.3-11;Parent=rna-XR_001784115.3;Dbxref=GeneID:214150,GenBank:XR_001784115.3,MGI:MGI:2446634;gbkey=misc_RNA;gene=Ago3;product=argonaute RISC catalytic subunit 3%2C transcript variant X6;transcript_id=XR_001784115.3;extra_copy_number=0
CM058244.1	Liftoff	exon	123720014	123720136	.	-	.	ID=exon-XR_001784115.3-10;Parent=rna-XR_001784115.3;Dbxref=GeneID:214150,GenBank:XR_001784115.3,MGI:MGI:2446634;gbkey=misc_RNA;gene=Ago3;product=argonaute RISC catalytic subunit 3%2C transcript variant X6;transcript_id=XR_001784115.3;extra_copy_number=0
CM058244.1	Liftoff	exon	123721663	123721782	.	-	.	ID=exon-XR_001784115.3-9;Parent=rna-XR_001784115.3;Dbxref=GeneID:214150,GenBank:XR_001784115.3,MGI:MGI:2446634;gbkey=misc_RNA;gene=Ago3;product=argonaute RISC catalytic subunit 3%2C transcript variant X6;transcript_id=XR_001784115.3;extra_copy_number=0
CM058244.1	Liftoff	exon	123722858	123723005	.	-	.	ID=exon-XR_001784115.3-8;Parent=rna-XR_001784115.3;Dbxref=GeneID:214150,GenBank:XR_001784115.3,MGI:MGI:2446634;gbkey=misc_RNA;gene=Ago3;product=argonaute RISC catalytic subunit 3%2C transcript variant X6;transcript_id=XR_001784115.3;extra_copy_number=0
CM058244.1	Liftoff	exon	123723129	123723216	.	-	.	ID=exon-XR_001784115.3-7;Parent=rna-XR_001784115.3;Dbxref=GeneID:214150,GenBank:XR_001784115.3,MGI:MGI:2446634;gbkey=misc_RNA;gene=Ago3;product=argonaute RISC catalytic subunit 3%2C transcript variant X6;transcript_id=XR_001784115.3;extra_copy_number=0
CM058244.1	Liftoff	exon	123728243	123728377	.	-	.	ID=exon-XR_001784115.3-6;Parent=rna-XR_001784115.3;Dbxref=GeneID:214150,GenBank:XR_001784115.3,MGI:MGI:2446634;gbkey=misc_RNA;gene=Ago3;product=argonaute RISC catalytic subunit 3%2C transcript variant X6;transcript_id=XR_001784115.3;extra_copy_number=0
CM058244.1	Liftoff	exon	123754551	123754687	.	-	.	ID=exon-XR_001784115.3-5;Parent=rna-XR_001784115.3;Dbxref=GeneID:214150,GenBank:XR_001784115.3,MGI:MGI:2446634;gbkey=misc_RNA;gene=Ago3;product=argonaute RISC catalytic subunit 3%2C transcript variant X6;transcript_id=XR_001784115.3;extra_copy_number=0
CM058244.1	Liftoff	exon	123755595	123755803	.	-	.	ID=exon-XR_001784115.3-4;Parent=rna-XR_001784115.3;Dbxref=GeneID:214150,GenBank:XR_001784115.3,MGI:MGI:2446634;gbkey=misc_RNA;gene=Ago3;product=argonaute RISC catalytic subunit 3%2C transcript variant X6;transcript_id=XR_001784115.3;extra_copy_number=0
CM058244.1	Liftoff	exon	123759141	123759261	.	-	.	ID=exon-XR_001784115.3-3;Parent=rna-XR_001784115.3;Dbxref=GeneID:214150,GenBank:XR_001784115.3,MGI:MGI:2446634;gbkey=misc_RNA;gene=Ago3;product=argonaute RISC catalytic subunit 3%2C transcript variant X6;transcript_id=XR_001784115.3;extra_copy_number=0
CM058244.1	Liftoff	exon	123767678	123767849	.	-	.	ID=exon-XR_001784115.3-2;Parent=rna-XR_001784115.3;Dbxref=GeneID:214150,GenBank:XR_001784115.3,MGI:MGI:2446634;gbkey=misc_RNA;gene=Ago3;product=argonaute RISC catalytic subunit 3%2C transcript variant X6;transcript_id=XR_001784115.3;extra_copy_number=0
CM058244.1	Liftoff	exon	123778327	123778626	.	-	.	ID=exon-XR_001784115.3-1;Parent=rna-XR_001784115.3;Dbxref=GeneID:214150,GenBank:XR_001784115.3,MGI:MGI:2446634;gbkey=misc_RNA;gene=Ago3;product=argonaute RISC catalytic subunit 3%2C transcript variant X6;transcript_id=XR_001784115.3;extra_copy_number=0
CM058244.1	Liftoff	gene	123784074	123817709	.	-	.	ID=gene-Ago1;Dbxref=GeneID:236511,MGI:MGI:2446630;Name=Ago1;description=argonaute RISC catalytic subunit 1;gbkey=Gene;gene=Ago1;gene_biotype=protein_coding;gene_synonym=Eif2c1;coverage=0.998;sequence_ID=0.995;valid_ORFs=4;extra_copy_number=0;copy_num_ID=gene-Ago1_0
CM058244.1	Liftoff	mRNA	123784074	123817585	.	-	.	ID=rna-NM_001317173.1;Parent=gene-Ago1;Dbxref=GeneID:236511,GenBank:NM_001317173.1,MGI:MGI:2446630;Name=NM_001317173.1;gbkey=mRNA;gene=Ago1;product=argonaute RISC catalytic subunit 1%2C transcript variant 1;transcript_id=NM_001317173.1;matches_ref_protein=True;valid_ORF=False;inframe_stop_codon=True;extra_copy_number=0
CM058244.1	Liftoff	exon	123784074	123788663	.	-	.	ID=exon-NM_001317173.1-19;Parent=rna-NM_001317173.1;Dbxref=GeneID:236511,GenBank:NM_001317173.1,MGI:MGI:2446630;gbkey=mRNA;gene=Ago1;product=argonaute RISC catalytic subunit 1%2C transcript variant 1;transcript_id=NM_001317173.1;extra_copy_number=0
CM058244.1	Liftoff	exon	123788894	123789093	.	-	.	ID=exon-NM_001317173.1-18;Parent=rna-NM_001317173.1;Dbxref=GeneID:236511,GenBank:NM_001317173.1,MGI:MGI:2446630;gbkey=mRNA;gene=Ago1;product=argonaute RISC catalytic subunit 1%2C transcript variant 1;transcript_id=NM_001317173.1;extra_copy_number=0
CM058244.1	Liftoff	exon	123789424	123789525	.	-	.	ID=exon-NM_001317173.1-17;Parent=rna-NM_001317173.1;Dbxref=GeneID:236511,GenBank:NM_001317173.1,MGI:MGI:2446630;gbkey=mRNA;gene=Ago1;product=argonaute RISC catalytic subunit 1%2C transcript variant 1;transcript_id=NM_001317173.1;extra_copy_number=0
CM058244.1	Liftoff	exon	123790437	123790571	.	-	.	ID=exon-NM_001317173.1-16;Parent=rna-NM_001317173.1;Dbxref=GeneID:236511,GenBank:NM_001317173.1,MGI:MGI:2446630;gbkey=mRNA;gene=Ago1;product=argonaute RISC catalytic subunit 1%2C transcript variant 1;transcript_id=NM_001317173.1;extra_copy_number=0
CM058244.1	Liftoff	exon	123791104	123791298	.	-	.	ID=exon-NM_001317173.1-15;Parent=rna-NM_001317173.1;Dbxref=GeneID:236511,GenBank:NM_001317173.1,MGI:MGI:2446630;gbkey=mRNA;gene=Ago1;product=argonaute RISC catalytic subunit 1%2C transcript variant 1;transcript_id=NM_001317173.1;extra_copy_number=0
CM058244.1	Liftoff	exon	123792031	123792121	.	-	.	ID=exon-NM_001317173.1-14;Parent=rna-NM_001317173.1;Dbxref=GeneID:236511,GenBank:NM_001317173.1,MGI:MGI:2446630;gbkey=mRNA;gene=Ago1;product=argonaute RISC catalytic subunit 1%2C transcript variant 1;transcript_id=NM_001317173.1;extra_copy_number=0
CM058244.1	Liftoff	exon	123792297	123792456	.	-	.	ID=exon-NM_001317173.1-13;Parent=rna-NM_001317173.1;Dbxref=GeneID:236511,GenBank:NM_001317173.1,MGI:MGI:2446630;gbkey=mRNA;gene=Ago1;product=argonaute RISC catalytic subunit 1%2C transcript variant 1;transcript_id=NM_001317173.1;extra_copy_number=0
CM058244.1	Liftoff	exon	123797769	123797953	.	-	.	ID=exon-NM_001317173.1-12;Parent=rna-NM_001317173.1;Dbxref=GeneID:236511,GenBank:NM_001317173.1,MGI:MGI:2446630;gbkey=mRNA;gene=Ago1;product=argonaute RISC catalytic subunit 1%2C transcript variant 1;transcript_id=NM_001317173.1;extra_copy_number=0
CM058244.1	Liftoff	exon	123802628	123802761	.	-	.	ID=exon-NM_001317173.1-11;Parent=rna-NM_001317173.1;Dbxref=GeneID:236511,GenBank:NM_001317173.1,MGI:MGI:2446630;gbkey=mRNA;gene=Ago1;product=argonaute RISC catalytic subunit 1%2C transcript variant 1;transcript_id=NM_001317173.1;extra_copy_number=0
CM058244.1	Liftoff	exon	123802896	123803018	.	-	.	ID=exon-NM_001317173.1-10;Parent=rna-NM_001317173.1;Dbxref=GeneID:236511,GenBank:NM_001317173.1,MGI:MGI:2446630;gbkey=mRNA;gene=Ago1;product=argonaute RISC catalytic subunit 1%2C transcript variant 1;transcript_id=NM_001317173.1;extra_copy_number=0
CM058244.1	Liftoff	exon	123803374	123803493	.	-	.	ID=exon-NM_001317173.1-9;Parent=rna-NM_001317173.1;Dbxref=GeneID:236511,GenBank:NM_001317173.1,MGI:MGI:2446630;gbkey=mRNA;gene=Ago1;product=argonaute RISC catalytic subunit 1%2C transcript variant 1;transcript_id=NM_001317173.1;extra_copy_number=0
CM058244.1	Liftoff	exon	123808107	123808254	.	-	.	ID=exon-NM_001317173.1-8;Parent=rna-NM_001317173.1;Dbxref=GeneID:236511,GenBank:NM_001317173.1,MGI:MGI:2446630;gbkey=mRNA;gene=Ago1;product=argonaute RISC catalytic subunit 1%2C transcript variant 1;transcript_id=NM_001317173.1;extra_copy_number=0
CM058244.1	Liftoff	exon	123808777	123808864	.	-	.	ID=exon-NM_001317173.1-7;Parent=rna-NM_001317173.1;Dbxref=GeneID:236511,GenBank:NM_001317173.1,MGI:MGI:2446630;gbkey=mRNA;gene=Ago1;product=argonaute RISC catalytic subunit 1%2C transcript variant 1;transcript_id=NM_001317173.1;extra_copy_number=0
CM058244.1	Liftoff	exon	123808998	123809132	.	-	.	ID=exon-NM_001317173.1-6;Parent=rna-NM_001317173.1;Dbxref=GeneID:236511,GenBank:NM_001317173.1,MGI:MGI:2446630;gbkey=mRNA;gene=Ago1;product=argonaute RISC catalytic subunit 1%2C transcript variant 1;transcript_id=NM_001317173.1;extra_copy_number=0
CM058244.1	Liftoff	exon	123809359	123809495	.	-	.	ID=exon-NM_001317173.1-5;Parent=rna-NM_001317173.1;Dbxref=GeneID:236511,GenBank:NM_001317173.1,MGI:MGI:2446630;gbkey=mRNA;gene=Ago1;product=argonaute RISC catalytic subunit 1%2C transcript variant 1;transcript_id=NM_001317173.1;extra_copy_number=0
CM058244.1	Liftoff	exon	123809898	123810079	.	-	.	ID=exon-NM_001317173.1-4;Parent=rna-NM_001317173.1;Dbxref=GeneID:236511,GenBank:NM_001317173.1,MGI:MGI:2446630;gbkey=mRNA;gene=Ago1;product=argonaute RISC catalytic subunit 1%2C transcript variant 1;transcript_id=NM_001317173.1;extra_copy_number=0
CM058244.1	Liftoff	exon	123810670	123810790	.	-	.	ID=exon-NM_001317173.1-3;Parent=rna-NM_001317173.1;Dbxref=GeneID:236511,GenBank:NM_001317173.1,MGI:MGI:2446630;gbkey=mRNA;gene=Ago1;product=argonaute RISC catalytic subunit 1%2C transcript variant 1;transcript_id=NM_001317173.1;extra_copy_number=0
CM058244.1	Liftoff	exon	123812657	123812840	.	-	.	ID=exon-NM_001317173.1-2;Parent=rna-NM_001317173.1;Dbxref=GeneID:236511,GenBank:NM_001317173.1,MGI:MGI:2446630;gbkey=mRNA;gene=Ago1;product=argonaute RISC catalytic subunit 1%2C transcript variant 1;transcript_id=NM_001317173.1;extra_copy_number=0
CM058244.1	Liftoff	exon	123817399	123817585	.	-	.	ID=exon-NM_001317173.1-1;Parent=rna-NM_001317173.1;Dbxref=GeneID:236511,GenBank:NM_001317173.1,MGI:MGI:2446630;gbkey=mRNA;gene=Ago1;product=argonaute RISC catalytic subunit 1%2C transcript variant 1;transcript_id=NM_001317173.1;extra_copy_number=0
CM058244.1	Liftoff	CDS	123788441	123788663	.	-	.	ID=cds-NP_001304102.1;Parent=rna-NM_001317173.1;Dbxref=GeneID:236511,GenBank:NP_001304102.1,MGI:MGI:2446630;Name=NP_001304102.1;Note=isoform 1x is encoded by transcript variant 1;gbkey=CDS;gene=Ago1;product=protein argonaute-1 isoform 1x;protein_id=NP_001304102.1;transl_except=(pos:complement(126333296..126333298)%2Caa:Other);extra_copy_number=0
CM058244.1	Liftoff	CDS	123788894	123789093	.	-	.	ID=cds-NP_001304102.1;Parent=rna-NM_001317173.1;Dbxref=GeneID:236511,GenBank:NP_001304102.1,MGI:MGI:2446630;Name=NP_001304102.1;Note=isoform 1x is encoded by transcript variant 1;gbkey=CDS;gene=Ago1;product=protein argonaute-1 isoform 1x;protein_id=NP_001304102.1;transl_except=(pos:complement(126333296..126333298)%2Caa:Other);extra_copy_number=0
CM058244.1	Liftoff	CDS	123789424	123789525	.	-	.	ID=cds-NP_001304102.1;Parent=rna-NM_001317173.1;Dbxref=GeneID:236511,GenBank:NP_001304102.1,MGI:MGI:2446630;Name=NP_001304102.1;Note=isoform 1x is encoded by transcript variant 1;gbkey=CDS;gene=Ago1;product=protein argonaute-1 isoform 1x;protein_id=NP_001304102.1;transl_except=(pos:complement(126333296..126333298)%2Caa:Other);extra_copy_number=0
CM058244.1	Liftoff	CDS	123790437	123790571	.	-	.	ID=cds-NP_001304102.1;Parent=rna-NM_001317173.1;Dbxref=GeneID:236511,GenBank:NP_001304102.1,MGI:MGI:2446630;Name=NP_001304102.1;Note=isoform 1x is encoded by transcript variant 1;gbkey=CDS;gene=Ago1;product=protein argonaute-1 isoform 1x;protein_id=NP_001304102.1;transl_except=(pos:complement(126333296..126333298)%2Caa:Other);extra_copy_number=0
CM058244.1	Liftoff	CDS	123791104	123791298	.	-	.	ID=cds-NP_001304102.1;Parent=rna-NM_001317173.1;Dbxref=GeneID:236511,GenBank:NP_001304102.1,MGI:MGI:2446630;Name=NP_001304102.1;Note=isoform 1x is encoded by transcript variant 1;gbkey=CDS;gene=Ago1;product=protein argonaute-1 isoform 1x;protein_id=NP_001304102.1;transl_except=(pos:complement(126333296..126333298)%2Caa:Other);extra_copy_number=0
CM058244.1	Liftoff	CDS	123792031	123792121	.	-	.	ID=cds-NP_001304102.1;Parent=rna-NM_001317173.1;Dbxref=GeneID:236511,GenBank:NP_001304102.1,MGI:MGI:2446630;Name=NP_001304102.1;Note=isoform 1x is encoded by transcript variant 1;gbkey=CDS;gene=Ago1;product=protein argonaute-1 isoform 1x;protein_id=NP_001304102.1;transl_except=(pos:complement(126333296..126333298)%2Caa:Other);extra_copy_number=0
CM058244.1	Liftoff	CDS	123792297	123792456	.	-	.	ID=cds-NP_001304102.1;Parent=rna-NM_001317173.1;Dbxref=GeneID:236511,GenBank:NP_001304102.1,MGI:MGI:2446630;Name=NP_001304102.1;Note=isoform 1x is encoded by transcript variant 1;gbkey=CDS;gene=Ago1;product=protein argonaute-1 isoform 1x;protein_id=NP_001304102.1;transl_except=(pos:complement(126333296..126333298)%2Caa:Other);extra_copy_number=0
CM058244.1	Liftoff	CDS	123797769	123797953	.	-	.	ID=cds-NP_001304102.1;Parent=rna-NM_001317173.1;Dbxref=GeneID:236511,GenBank:NP_001304102.1,MGI:MGI:2446630;Name=NP_001304102.1;Note=isoform 1x is encoded by transcript variant 1;gbkey=CDS;gene=Ago1;product=protein argonaute-1 isoform 1x;protein_id=NP_001304102.1;transl_except=(pos:complement(126333296..126333298)%2Caa:Other);extra_copy_number=0
CM058244.1	Liftoff	CDS	123802628	123802761	.	-	.	ID=cds-NP_001304102.1;Parent=rna-NM_001317173.1;Dbxref=GeneID:236511,GenBank:NP_001304102.1,MGI:MGI:2446630;Name=NP_001304102.1;Note=isoform 1x is encoded by transcript variant 1;gbkey=CDS;gene=Ago1;product=protein argonaute-1 isoform 1x;protein_id=NP_001304102.1;transl_except=(pos:complement(126333296..126333298)%2Caa:Other);extra_copy_number=0
CM058244.1	Liftoff	CDS	123802896	123803018	.	-	.	ID=cds-NP_001304102.1;Parent=rna-NM_001317173.1;Dbxref=GeneID:236511,GenBank:NP_001304102.1,MGI:MGI:2446630;Name=NP_001304102.1;Note=isoform 1x is encoded by transcript variant 1;gbkey=CDS;gene=Ago1;product=protein argonaute-1 isoform 1x;protein_id=NP_001304102.1;transl_except=(pos:complement(126333296..126333298)%2Caa:Other);extra_copy_number=0
CM058244.1	Liftoff	CDS	123803374	123803493	.	-	.	ID=cds-NP_001304102.1;Parent=rna-NM_001317173.1;Dbxref=GeneID:236511,GenBank:NP_001304102.1,MGI:MGI:2446630;Name=NP_001304102.1;Note=isoform 1x is encoded by transcript variant 1;gbkey=CDS;gene=Ago1;product=protein argonaute-1 isoform 1x;protein_id=NP_001304102.1;transl_except=(pos:complement(126333296..126333298)%2Caa:Other);extra_copy_number=0
CM058244.1	Liftoff	CDS	123808107	123808254	.	-	.	ID=cds-NP_001304102.1;Parent=rna-NM_001317173.1;Dbxref=GeneID:236511,GenBank:NP_001304102.1,MGI:MGI:2446630;Name=NP_001304102.1;Note=isoform 1x is encoded by transcript variant 1;gbkey=CDS;gene=Ago1;product=protein argonaute-1 isoform 1x;protein_id=NP_001304102.1;transl_except=(pos:complement(126333296..126333298)%2Caa:Other);extra_copy_number=0
CM058244.1	Liftoff	CDS	123808777	123808864	.	-	.	ID=cds-NP_001304102.1;Parent=rna-NM_001317173.1;Dbxref=GeneID:236511,GenBank:NP_001304102.1,MGI:MGI:2446630;Name=NP_001304102.1;Note=isoform 1x is encoded by transcript variant 1;gbkey=CDS;gene=Ago1;product=protein argonaute-1 isoform 1x;protein_id=NP_001304102.1;transl_except=(pos:complement(126333296..126333298)%2Caa:Other);extra_copy_number=0
CM058244.1	Liftoff	CDS	123808998	123809132	.	-	.	ID=cds-NP_001304102.1;Parent=rna-NM_001317173.1;Dbxref=GeneID:236511,GenBank:NP_001304102.1,MGI:MGI:2446630;Name=NP_001304102.1;Note=isoform 1x is encoded by transcript variant 1;gbkey=CDS;gene=Ago1;product=protein argonaute-1 isoform 1x;protein_id=NP_001304102.1;transl_except=(pos:complement(126333296..126333298)%2Caa:Other);extra_copy_number=0
CM058244.1	Liftoff	CDS	123809359	123809495	.	-	.	ID=cds-NP_001304102.1;Parent=rna-NM_001317173.1;Dbxref=GeneID:236511,GenBank:NP_001304102.1,MGI:MGI:2446630;Name=NP_001304102.1;Note=isoform 1x is encoded by transcript variant 1;gbkey=CDS;gene=Ago1;product=protein argonaute-1 isoform 1x;protein_id=NP_001304102.1;transl_except=(pos:complement(126333296..126333298)%2Caa:Other);extra_copy_number=0
CM058244.1	Liftoff	CDS	123809898	123810079	.	-	.	ID=cds-NP_001304102.1;Parent=rna-NM_001317173.1;Dbxref=GeneID:236511,GenBank:NP_001304102.1,MGI:MGI:2446630;Name=NP_001304102.1;Note=isoform 1x is encoded by transcript variant 1;gbkey=CDS;gene=Ago1;product=protein argonaute-1 isoform 1x;protein_id=NP_001304102.1;transl_except=(pos:complement(126333296..126333298)%2Caa:Other);extra_copy_number=0
CM058244.1	Liftoff	CDS	123810670	123810790	.	-	.	ID=cds-NP_001304102.1;Parent=rna-NM_001317173.1;Dbxref=GeneID:236511,GenBank:NP_001304102.1,MGI:MGI:2446630;Name=NP_001304102.1;Note=isoform 1x is encoded by transcript variant 1;gbkey=CDS;gene=Ago1;product=protein argonaute-1 isoform 1x;protein_id=NP_001304102.1;transl_except=(pos:complement(126333296..126333298)%2Caa:Other);extra_copy_number=0
CM058244.1	Liftoff	CDS	123812657	123812840	.	-	.	ID=cds-NP_001304102.1;Parent=rna-NM_001317173.1;Dbxref=GeneID:236511,GenBank:NP_001304102.1,MGI:MGI:2446630;Name=NP_001304102.1;Note=isoform 1x is encoded by transcript variant 1;gbkey=CDS;gene=Ago1;product=protein argonaute-1 isoform 1x;protein_id=NP_001304102.1;transl_except=(pos:complement(126333296..126333298)%2Caa:Other);extra_copy_number=0
CM058244.1	Liftoff	CDS	123817399	123817423	.	-	.	ID=cds-NP_001304102.1;Parent=rna-NM_001317173.1;Dbxref=GeneID:236511,GenBank:NP_001304102.1,MGI:MGI:2446630;Name=NP_001304102.1;Note=isoform 1x is encoded by transcript variant 1;gbkey=CDS;gene=Ago1;product=protein argonaute-1 isoform 1x;protein_id=NP_001304102.1;transl_except=(pos:complement(126333296..126333298)%2Caa:Other);extra_copy_number=0
CM058244.1	Liftoff	mRNA	123784074	123817585	.	-	.	ID=rna-NM_001317174.1;Parent=gene-Ago1;Dbxref=GeneID:236511,GenBank:NM_001317174.1,MGI:MGI:2446630;Name=NM_001317174.1;gbkey=mRNA;gene=Ago1;product=argonaute RISC catalytic subunit 1%2C transcript variant 2;transcript_id=NM_001317174.1;matches_ref_protein=True;valid_ORF=True;extra_copy_number=0
CM058244.1	Liftoff	exon	123784074	123788663	.	-	.	ID=exon-NM_001317174.1-19;Parent=rna-NM_001317174.1;Dbxref=GeneID:236511,GenBank:NM_001317174.1,MGI:MGI:2446630;gbkey=mRNA;gene=Ago1;product=argonaute RISC catalytic subunit 1%2C transcript variant 2;transcript_id=NM_001317174.1;extra_copy_number=0
CM058244.1	Liftoff	exon	123788894	123789093	.	-	.	ID=exon-NM_001317174.1-18;Parent=rna-NM_001317174.1;Dbxref=GeneID:236511,GenBank:NM_001317174.1,MGI:MGI:2446630;gbkey=mRNA;gene=Ago1;product=argonaute RISC catalytic subunit 1%2C transcript variant 2;transcript_id=NM_001317174.1;extra_copy_number=0
CM058244.1	Liftoff	exon	123789424	123789525	.	-	.	ID=exon-NM_001317174.1-17;Parent=rna-NM_001317174.1;Dbxref=GeneID:236511,GenBank:NM_001317174.1,MGI:MGI:2446630;gbkey=mRNA;gene=Ago1;product=argonaute RISC catalytic subunit 1%2C transcript variant 2;transcript_id=NM_001317174.1;extra_copy_number=0
CM058244.1	Liftoff	exon	123790437	123790571	.	-	.	ID=exon-NM_001317174.1-16;Parent=rna-NM_001317174.1;Dbxref=GeneID:236511,GenBank:NM_001317174.1,MGI:MGI:2446630;gbkey=mRNA;gene=Ago1;product=argonaute RISC catalytic subunit 1%2C transcript variant 2;transcript_id=NM_001317174.1;extra_copy_number=0
CM058244.1	Liftoff	exon	123791104	123791298	.	-	.	ID=exon-NM_001317174.1-15;Parent=rna-NM_001317174.1;Dbxref=GeneID:236511,GenBank:NM_001317174.1,MGI:MGI:2446630;gbkey=mRNA;gene=Ago1;product=argonaute RISC catalytic subunit 1%2C transcript variant 2;transcript_id=NM_001317174.1;extra_copy_number=0
CM058244.1	Liftoff	exon	123792031	123792121	.	-	.	ID=exon-NM_001317174.1-14;Parent=rna-NM_001317174.1;Dbxref=GeneID:236511,GenBank:NM_001317174.1,MGI:MGI:2446630;gbkey=mRNA;gene=Ago1;product=argonaute RISC catalytic subunit 1%2C transcript variant 2;transcript_id=NM_001317174.1;extra_copy_number=0
CM058244.1	Liftoff	exon	123792297	123792456	.	-	.	ID=exon-NM_001317174.1-13;Parent=rna-NM_001317174.1;Dbxref=GeneID:236511,GenBank:NM_001317174.1,MGI:MGI:2446630;gbkey=mRNA;gene=Ago1;product=argonaute RISC catalytic subunit 1%2C transcript variant 2;transcript_id=NM_001317174.1;extra_copy_number=0
CM058244.1	Liftoff	exon	123797769	123797953	.	-	.	ID=exon-NM_001317174.1-12;Parent=rna-NM_001317174.1;Dbxref=GeneID:236511,GenBank:NM_001317174.1,MGI:MGI:2446630;gbkey=mRNA;gene=Ago1;product=argonaute RISC catalytic subunit 1%2C transcript variant 2;transcript_id=NM_001317174.1;extra_copy_number=0
CM058244.1	Liftoff	exon	123802628	123802761	.	-	.	ID=exon-NM_001317174.1-11;Parent=rna-NM_001317174.1;Dbxref=GeneID:236511,GenBank:NM_001317174.1,MGI:MGI:2446630;gbkey=mRNA;gene=Ago1;product=argonaute RISC catalytic subunit 1%2C transcript variant 2;transcript_id=NM_001317174.1;extra_copy_number=0
CM058244.1	Liftoff	exon	123802896	123803018	.	-	.	ID=exon-NM_001317174.1-10;Parent=rna-NM_001317174.1;Dbxref=GeneID:236511,GenBank:NM_001317174.1,MGI:MGI:2446630;gbkey=mRNA;gene=Ago1;product=argonaute RISC catalytic subunit 1%2C transcript variant 2;transcript_id=NM_001317174.1;extra_copy_number=0
CM058244.1	Liftoff	exon	123803374	123803493	.	-	.	ID=exon-NM_001317174.1-9;Parent=rna-NM_001317174.1;Dbxref=GeneID:236511,GenBank:NM_001317174.1,MGI:MGI:2446630;gbkey=mRNA;gene=Ago1;product=argonaute RISC catalytic subunit 1%2C transcript variant 2;transcript_id=NM_001317174.1;extra_copy_number=0
CM058244.1	Liftoff	exon	123808107	123808254	.	-	.	ID=exon-NM_001317174.1-8;Parent=rna-NM_001317174.1;Dbxref=GeneID:236511,GenBank:NM_001317174.1,MGI:MGI:2446630;gbkey=mRNA;gene=Ago1;product=argonaute RISC catalytic subunit 1%2C transcript variant 2;transcript_id=NM_001317174.1;extra_copy_number=0
CM058244.1	Liftoff	exon	123808777	123808864	.	-	.	ID=exon-NM_001317174.1-7;Parent=rna-NM_001317174.1;Dbxref=GeneID:236511,GenBank:NM_001317174.1,MGI:MGI:2446630;gbkey=mRNA;gene=Ago1;product=argonaute RISC catalytic subunit 1%2C transcript variant 2;transcript_id=NM_001317174.1;extra_copy_number=0
CM058244.1	Liftoff	exon	123808998	123809132	.	-	.	ID=exon-NM_001317174.1-6;Parent=rna-NM_001317174.1;Dbxref=GeneID:236511,GenBank:NM_001317174.1,MGI:MGI:2446630;gbkey=mRNA;gene=Ago1;product=argonaute RISC catalytic subunit 1%2C transcript variant 2;transcript_id=NM_001317174.1;extra_copy_number=0
CM058244.1	Liftoff	exon	123809359	123809577	.	-	.	ID=exon-NM_001317174.1-5;Parent=rna-NM_001317174.1;Dbxref=GeneID:236511,GenBank:NM_001317174.1,MGI:MGI:2446630;gbkey=mRNA;gene=Ago1;product=argonaute RISC catalytic subunit 1%2C transcript variant 2;transcript_id=NM_001317174.1;extra_copy_number=0
CM058244.1	Liftoff	exon	123809898	123810079	.	-	.	ID=exon-NM_001317174.1-4;Parent=rna-NM_001317174.1;Dbxref=GeneID:236511,GenBank:NM_001317174.1,MGI:MGI:2446630;gbkey=mRNA;gene=Ago1;product=argonaute RISC catalytic subunit 1%2C transcript variant 2;transcript_id=NM_001317174.1;extra_copy_number=0
CM058244.1	Liftoff	exon	123810670	123810790	.	-	.	ID=exon-NM_001317174.1-3;Parent=rna-NM_001317174.1;Dbxref=GeneID:236511,GenBank:NM_001317174.1,MGI:MGI:2446630;gbkey=mRNA;gene=Ago1;product=argonaute RISC catalytic subunit 1%2C transcript variant 2;transcript_id=NM_001317174.1;extra_copy_number=0
CM058244.1	Liftoff	exon	123812657	123812840	.	-	.	ID=exon-NM_001317174.1-2;Parent=rna-NM_001317174.1;Dbxref=GeneID:236511,GenBank:NM_001317174.1,MGI:MGI:2446630;gbkey=mRNA;gene=Ago1;product=argonaute RISC catalytic subunit 1%2C transcript variant 2;transcript_id=NM_001317174.1;extra_copy_number=0
CM058244.1	Liftoff	exon	123817399	123817585	.	-	.	ID=exon-NM_001317174.1-1;Parent=rna-NM_001317174.1;Dbxref=GeneID:236511,GenBank:NM_001317174.1,MGI:MGI:2446630;gbkey=mRNA;gene=Ago1;product=argonaute RISC catalytic subunit 1%2C transcript variant 2;transcript_id=NM_001317174.1;extra_copy_number=0
CM058244.1	Liftoff	CDS	123788555	123788663	.	-	.	ID=cds-NP_001304103.1;Parent=rna-NM_001317174.1;Dbxref=GeneID:236511,GenBank:NP_001304103.1,MGI:MGI:2446630;Name=NP_001304103.1;Note=isoform 2 is encoded by transcript variant 2;gbkey=CDS;gene=Ago1;product=protein argonaute-1 isoform 2;protein_id=NP_001304103.1;extra_copy_number=0
CM058244.1	Liftoff	CDS	123788894	123789093	.	-	.	ID=cds-NP_001304103.1;Parent=rna-NM_001317174.1;Dbxref=GeneID:236511,GenBank:NP_001304103.1,MGI:MGI:2446630;Name=NP_001304103.1;Note=isoform 2 is encoded by transcript variant 2;gbkey=CDS;gene=Ago1;product=protein argonaute-1 isoform 2;protein_id=NP_001304103.1;extra_copy_number=0
CM058244.1	Liftoff	CDS	123789424	123789525	.	-	.	ID=cds-NP_001304103.1;Parent=rna-NM_001317174.1;Dbxref=GeneID:236511,GenBank:NP_001304103.1,MGI:MGI:2446630;Name=NP_001304103.1;Note=isoform 2 is encoded by transcript variant 2;gbkey=CDS;gene=Ago1;product=protein argonaute-1 isoform 2;protein_id=NP_001304103.1;extra_copy_number=0
CM058244.1	Liftoff	CDS	123790437	123790571	.	-	.	ID=cds-NP_001304103.1;Parent=rna-NM_001317174.1;Dbxref=GeneID:236511,GenBank:NP_001304103.1,MGI:MGI:2446630;Name=NP_001304103.1;Note=isoform 2 is encoded by transcript variant 2;gbkey=CDS;gene=Ago1;product=protein argonaute-1 isoform 2;protein_id=NP_001304103.1;extra_copy_number=0
CM058244.1	Liftoff	CDS	123791104	123791298	.	-	.	ID=cds-NP_001304103.1;Parent=rna-NM_001317174.1;Dbxref=GeneID:236511,GenBank:NP_001304103.1,MGI:MGI:2446630;Name=NP_001304103.1;Note=isoform 2 is encoded by transcript variant 2;gbkey=CDS;gene=Ago1;product=protein argonaute-1 isoform 2;protein_id=NP_001304103.1;extra_copy_number=0
CM058244.1	Liftoff	CDS	123792031	123792121	.	-	.	ID=cds-NP_001304103.1;Parent=rna-NM_001317174.1;Dbxref=GeneID:236511,GenBank:NP_001304103.1,MGI:MGI:2446630;Name=NP_001304103.1;Note=isoform 2 is encoded by transcript variant 2;gbkey=CDS;gene=Ago1;product=protein argonaute-1 isoform 2;protein_id=NP_001304103.1;extra_copy_number=0
CM058244.1	Liftoff	CDS	123792297	123792456	.	-	.	ID=cds-NP_001304103.1;Parent=rna-NM_001317174.1;Dbxref=GeneID:236511,GenBank:NP_001304103.1,MGI:MGI:2446630;Name=NP_001304103.1;Note=isoform 2 is encoded by transcript variant 2;gbkey=CDS;gene=Ago1;product=protein argonaute-1 isoform 2;protein_id=NP_001304103.1;extra_copy_number=0
CM058244.1	Liftoff	CDS	123797769	123797953	.	-	.	ID=cds-NP_001304103.1;Parent=rna-NM_001317174.1;Dbxref=GeneID:236511,GenBank:NP_001304103.1,MGI:MGI:2446630;Name=NP_001304103.1;Note=isoform 2 is encoded by transcript variant 2;gbkey=CDS;gene=Ago1;product=protein argonaute-1 isoform 2;protein_id=NP_001304103.1;extra_copy_number=0
CM058244.1	Liftoff	CDS	123802628	123802761	.	-	.	ID=cds-NP_001304103.1;Parent=rna-NM_001317174.1;Dbxref=GeneID:236511,GenBank:NP_001304103.1,MGI:MGI:2446630;Name=NP_001304103.1;Note=isoform 2 is encoded by transcript variant 2;gbkey=CDS;gene=Ago1;product=protein argonaute-1 isoform 2;protein_id=NP_001304103.1;extra_copy_number=0
CM058244.1	Liftoff	CDS	123802896	123803018	.	-	.	ID=cds-NP_001304103.1;Parent=rna-NM_001317174.1;Dbxref=GeneID:236511,GenBank:NP_001304103.1,MGI:MGI:2446630;Name=NP_001304103.1;Note=isoform 2 is encoded by transcript variant 2;gbkey=CDS;gene=Ago1;product=protein argonaute-1 isoform 2;protein_id=NP_001304103.1;extra_copy_number=0
CM058244.1	Liftoff	CDS	123803374	123803493	.	-	.	ID=cds-NP_001304103.1;Parent=rna-NM_001317174.1;Dbxref=GeneID:236511,GenBank:NP_001304103.1,MGI:MGI:2446630;Name=NP_001304103.1;Note=isoform 2 is encoded by transcript variant 2;gbkey=CDS;gene=Ago1;product=protein argonaute-1 isoform 2;protein_id=NP_001304103.1;extra_copy_number=0
CM058244.1	Liftoff	CDS	123808107	123808254	.	-	.	ID=cds-NP_001304103.1;Parent=rna-NM_001317174.1;Dbxref=GeneID:236511,GenBank:NP_001304103.1,MGI:MGI:2446630;Name=NP_001304103.1;Note=isoform 2 is encoded by transcript variant 2;gbkey=CDS;gene=Ago1;product=protein argonaute-1 isoform 2;protein_id=NP_001304103.1;extra_copy_number=0
CM058244.1	Liftoff	CDS	123808777	123808864	.	-	.	ID=cds-NP_001304103.1;Parent=rna-NM_001317174.1;Dbxref=GeneID:236511,GenBank:NP_001304103.1,MGI:MGI:2446630;Name=NP_001304103.1;Note=isoform 2 is encoded by transcript variant 2;gbkey=CDS;gene=Ago1;product=protein argonaute-1 isoform 2;protein_id=NP_001304103.1;extra_copy_number=0
CM058244.1	Liftoff	CDS	123808998	123809132	.	-	.	ID=cds-NP_001304103.1;Parent=rna-NM_001317174.1;Dbxref=GeneID:236511,GenBank:NP_001304103.1,MGI:MGI:2446630;Name=NP_001304103.1;Note=isoform 2 is encoded by transcript variant 2;gbkey=CDS;gene=Ago1;product=protein argonaute-1 isoform 2;protein_id=NP_001304103.1;extra_copy_number=0
CM058244.1	Liftoff	CDS	123809359	123809554	.	-	.	ID=cds-NP_001304103.1;Parent=rna-NM_001317174.1;Dbxref=GeneID:236511,GenBank:NP_001304103.1,MGI:MGI:2446630;Name=NP_001304103.1;Note=isoform 2 is encoded by transcript variant 2;gbkey=CDS;gene=Ago1;product=protein argonaute-1 isoform 2;protein_id=NP_001304103.1;extra_copy_number=0
CM058244.1	Liftoff	mRNA	123784074	123817633	.	-	.	ID=rna-NM_001378879.1;Parent=gene-Ago1;Dbxref=GeneID:236511,GenBank:NM_001378879.1,MGI:MGI:2446630;Name=NM_001378879.1;gbkey=mRNA;gene=Ago1;product=argonaute RISC catalytic subunit 1%2C transcript variant 3;transcript_id=NM_001378879.1;matches_ref_protein=True;valid_ORF=True;extra_copy_number=0
CM058244.1	Liftoff	exon	123784074	123788663	.	-	.	ID=exon-NM_001378879.1-19;Parent=rna-NM_001378879.1;Dbxref=GeneID:236511,GenBank:NM_001378879.1,MGI:MGI:2446630;gbkey=mRNA;gene=Ago1;product=argonaute RISC catalytic subunit 1%2C transcript variant 3;transcript_id=NM_001378879.1;extra_copy_number=0
CM058244.1	Liftoff	exon	123788894	123789093	.	-	.	ID=exon-NM_001378879.1-18;Parent=rna-NM_001378879.1;Dbxref=GeneID:236511,GenBank:NM_001378879.1,MGI:MGI:2446630;gbkey=mRNA;gene=Ago1;product=argonaute RISC catalytic subunit 1%2C transcript variant 3;transcript_id=NM_001378879.1;extra_copy_number=0
CM058244.1	Liftoff	exon	123789424	123789525	.	-	.	ID=exon-NM_001378879.1-17;Parent=rna-NM_001378879.1;Dbxref=GeneID:236511,GenBank:NM_001378879.1,MGI:MGI:2446630;gbkey=mRNA;gene=Ago1;product=argonaute RISC catalytic subunit 1%2C transcript variant 3;transcript_id=NM_001378879.1;extra_copy_number=0
CM058244.1	Liftoff	exon	123790437	123790571	.	-	.	ID=exon-NM_001378879.1-16;Parent=rna-NM_001378879.1;Dbxref=GeneID:236511,GenBank:NM_001378879.1,MGI:MGI:2446630;gbkey=mRNA;gene=Ago1;product=argonaute RISC catalytic subunit 1%2C transcript variant 3;transcript_id=NM_001378879.1;extra_copy_number=0
CM058244.1	Liftoff	exon	123791104	123791298	.	-	.	ID=exon-NM_001378879.1-15;Parent=rna-NM_001378879.1;Dbxref=GeneID:236511,GenBank:NM_001378879.1,MGI:MGI:2446630;gbkey=mRNA;gene=Ago1;product=argonaute RISC catalytic subunit 1%2C transcript variant 3;transcript_id=NM_001378879.1;extra_copy_number=0
CM058244.1	Liftoff	exon	123792031	123792121	.	-	.	ID=exon-NM_001378879.1-14;Parent=rna-NM_001378879.1;Dbxref=GeneID:236511,GenBank:NM_001378879.1,MGI:MGI:2446630;gbkey=mRNA;gene=Ago1;product=argonaute RISC catalytic subunit 1%2C transcript variant 3;transcript_id=NM_001378879.1;extra_copy_number=0
CM058244.1	Liftoff	exon	123792297	123792456	.	-	.	ID=exon-NM_001378879.1-13;Parent=rna-NM_001378879.1;Dbxref=GeneID:236511,GenBank:NM_001378879.1,MGI:MGI:2446630;gbkey=mRNA;gene=Ago1;product=argonaute RISC catalytic subunit 1%2C transcript variant 3;transcript_id=NM_001378879.1;extra_copy_number=0
CM058244.1	Liftoff	exon	123797769	123797953	.	-	.	ID=exon-NM_001378879.1-12;Parent=rna-NM_001378879.1;Dbxref=GeneID:236511,GenBank:NM_001378879.1,MGI:MGI:2446630;gbkey=mRNA;gene=Ago1;product=argonaute RISC catalytic subunit 1%2C transcript variant 3;transcript_id=NM_001378879.1;extra_copy_number=0
CM058244.1	Liftoff	exon	123802628	123802761	.	-	.	ID=exon-NM_001378879.1-11;Parent=rna-NM_001378879.1;Dbxref=GeneID:236511,GenBank:NM_001378879.1,MGI:MGI:2446630;gbkey=mRNA;gene=Ago1;product=argonaute RISC catalytic subunit 1%2C transcript variant 3;transcript_id=NM_001378879.1;extra_copy_number=0
CM058244.1	Liftoff	exon	123802887	123803018	.	-	.	ID=exon-NM_001378879.1-10;Parent=rna-NM_001378879.1;Dbxref=GeneID:236511,GenBank:NM_001378879.1,MGI:MGI:2446630;gbkey=mRNA;gene=Ago1;product=argonaute RISC catalytic subunit 1%2C transcript variant 3;transcript_id=NM_001378879.1;extra_copy_number=0
CM058244.1	Liftoff	exon	123803374	123803493	.	-	.	ID=exon-NM_001378879.1-9;Parent=rna-NM_001378879.1;Dbxref=GeneID:236511,GenBank:NM_001378879.1,MGI:MGI:2446630;gbkey=mRNA;gene=Ago1;product=argonaute RISC catalytic subunit 1%2C transcript variant 3;transcript_id=NM_001378879.1;extra_copy_number=0
CM058244.1	Liftoff	exon	123808107	123808254	.	-	.	ID=exon-NM_001378879.1-8;Parent=rna-NM_001378879.1;Dbxref=GeneID:236511,GenBank:NM_001378879.1,MGI:MGI:2446630;gbkey=mRNA;gene=Ago1;product=argonaute RISC catalytic subunit 1%2C transcript variant 3;transcript_id=NM_001378879.1;extra_copy_number=0
CM058244.1	Liftoff	exon	123808777	123808864	.	-	.	ID=exon-NM_001378879.1-7;Parent=rna-NM_001378879.1;Dbxref=GeneID:236511,GenBank:NM_001378879.1,MGI:MGI:2446630;gbkey=mRNA;gene=Ago1;product=argonaute RISC catalytic subunit 1%2C transcript variant 3;transcript_id=NM_001378879.1;extra_copy_number=0
CM058244.1	Liftoff	exon	123808998	123809132	.	-	.	ID=exon-NM_001378879.1-6;Parent=rna-NM_001378879.1;Dbxref=GeneID:236511,GenBank:NM_001378879.1,MGI:MGI:2446630;gbkey=mRNA;gene=Ago1;product=argonaute RISC catalytic subunit 1%2C transcript variant 3;transcript_id=NM_001378879.1;extra_copy_number=0
CM058244.1	Liftoff	exon	123809359	123809495	.	-	.	ID=exon-NM_001378879.1-5;Parent=rna-NM_001378879.1;Dbxref=GeneID:236511,GenBank:NM_001378879.1,MGI:MGI:2446630;gbkey=mRNA;gene=Ago1;product=argonaute RISC catalytic subunit 1%2C transcript variant 3;transcript_id=NM_001378879.1;extra_copy_number=0
CM058244.1	Liftoff	exon	123809898	123810079	.	-	.	ID=exon-NM_001378879.1-4;Parent=rna-NM_001378879.1;Dbxref=GeneID:236511,GenBank:NM_001378879.1,MGI:MGI:2446630;gbkey=mRNA;gene=Ago1;product=argonaute RISC catalytic subunit 1%2C transcript variant 3;transcript_id=NM_001378879.1;extra_copy_number=0
CM058244.1	Liftoff	exon	123810670	123810790	.	-	.	ID=exon-NM_001378879.1-3;Parent=rna-NM_001378879.1;Dbxref=GeneID:236511,GenBank:NM_001378879.1,MGI:MGI:2446630;gbkey=mRNA;gene=Ago1;product=argonaute RISC catalytic subunit 1%2C transcript variant 3;transcript_id=NM_001378879.1;extra_copy_number=0
CM058244.1	Liftoff	exon	123812657	123812840	.	-	.	ID=exon-NM_001378879.1-2;Parent=rna-NM_001378879.1;Dbxref=GeneID:236511,GenBank:NM_001378879.1,MGI:MGI:2446630;gbkey=mRNA;gene=Ago1;product=argonaute RISC catalytic subunit 1%2C transcript variant 3;transcript_id=NM_001378879.1;extra_copy_number=0
CM058244.1	Liftoff	exon	123817399	123817633	.	-	.	ID=exon-NM_001378879.1-1;Parent=rna-NM_001378879.1;Dbxref=GeneID:236511,GenBank:NM_001378879.1,MGI:MGI:2446630;gbkey=mRNA;gene=Ago1;product=argonaute RISC catalytic subunit 1%2C transcript variant 3;transcript_id=NM_001378879.1;extra_copy_number=0
CM058244.1	Liftoff	CDS	123788555	123788663	.	-	.	ID=cds-NP_001365808.1;Parent=rna-NM_001378879.1;Dbxref=GeneID:236511,GenBank:NP_001365808.1,MGI:MGI:2446630;Name=NP_001365808.1;Note=isoform 3 is encoded by transcript variant 3;gbkey=CDS;gene=Ago1;product=protein argonaute-1 isoform 3;protein_id=NP_001365808.1;extra_copy_number=0
CM058244.1	Liftoff	CDS	123788894	123789093	.	-	.	ID=cds-NP_001365808.1;Parent=rna-NM_001378879.1;Dbxref=GeneID:236511,GenBank:NP_001365808.1,MGI:MGI:2446630;Name=NP_001365808.1;Note=isoform 3 is encoded by transcript variant 3;gbkey=CDS;gene=Ago1;product=protein argonaute-1 isoform 3;protein_id=NP_001365808.1;extra_copy_number=0
CM058244.1	Liftoff	CDS	123789424	123789525	.	-	.	ID=cds-NP_001365808.1;Parent=rna-NM_001378879.1;Dbxref=GeneID:236511,GenBank:NP_001365808.1,MGI:MGI:2446630;Name=NP_001365808.1;Note=isoform 3 is encoded by transcript variant 3;gbkey=CDS;gene=Ago1;product=protein argonaute-1 isoform 3;protein_id=NP_001365808.1;extra_copy_number=0
CM058244.1	Liftoff	CDS	123790437	123790571	.	-	.	ID=cds-NP_001365808.1;Parent=rna-NM_001378879.1;Dbxref=GeneID:236511,GenBank:NP_001365808.1,MGI:MGI:2446630;Name=NP_001365808.1;Note=isoform 3 is encoded by transcript variant 3;gbkey=CDS;gene=Ago1;product=protein argonaute-1 isoform 3;protein_id=NP_001365808.1;extra_copy_number=0
CM058244.1	Liftoff	CDS	123791104	123791298	.	-	.	ID=cds-NP_001365808.1;Parent=rna-NM_001378879.1;Dbxref=GeneID:236511,GenBank:NP_001365808.1,MGI:MGI:2446630;Name=NP_001365808.1;Note=isoform 3 is encoded by transcript variant 3;gbkey=CDS;gene=Ago1;product=protein argonaute-1 isoform 3;protein_id=NP_001365808.1;extra_copy_number=0
CM058244.1	Liftoff	CDS	123792031	123792121	.	-	.	ID=cds-NP_001365808.1;Parent=rna-NM_001378879.1;Dbxref=GeneID:236511,GenBank:NP_001365808.1,MGI:MGI:2446630;Name=NP_001365808.1;Note=isoform 3 is encoded by transcript variant 3;gbkey=CDS;gene=Ago1;product=protein argonaute-1 isoform 3;protein_id=NP_001365808.1;extra_copy_number=0
CM058244.1	Liftoff	CDS	123792297	123792456	.	-	.	ID=cds-NP_001365808.1;Parent=rna-NM_001378879.1;Dbxref=GeneID:236511,GenBank:NP_001365808.1,MGI:MGI:2446630;Name=NP_001365808.1;Note=isoform 3 is encoded by transcript variant 3;gbkey=CDS;gene=Ago1;product=protein argonaute-1 isoform 3;protein_id=NP_001365808.1;extra_copy_number=0
CM058244.1	Liftoff	CDS	123797769	123797953	.	-	.	ID=cds-NP_001365808.1;Parent=rna-NM_001378879.1;Dbxref=GeneID:236511,GenBank:NP_001365808.1,MGI:MGI:2446630;Name=NP_001365808.1;Note=isoform 3 is encoded by transcript variant 3;gbkey=CDS;gene=Ago1;product=protein argonaute-1 isoform 3;protein_id=NP_001365808.1;extra_copy_number=0
CM058244.1	Liftoff	CDS	123802628	123802761	.	-	.	ID=cds-NP_001365808.1;Parent=rna-NM_001378879.1;Dbxref=GeneID:236511,GenBank:NP_001365808.1,MGI:MGI:2446630;Name=NP_001365808.1;Note=isoform 3 is encoded by transcript variant 3;gbkey=CDS;gene=Ago1;product=protein argonaute-1 isoform 3;protein_id=NP_001365808.1;extra_copy_number=0
CM058244.1	Liftoff	CDS	123802887	123803018	.	-	.	ID=cds-NP_001365808.1;Parent=rna-NM_001378879.1;Dbxref=GeneID:236511,GenBank:NP_001365808.1,MGI:MGI:2446630;Name=NP_001365808.1;Note=isoform 3 is encoded by transcript variant 3;gbkey=CDS;gene=Ago1;product=protein argonaute-1 isoform 3;protein_id=NP_001365808.1;extra_copy_number=0
CM058244.1	Liftoff	CDS	123803374	123803493	.	-	.	ID=cds-NP_001365808.1;Parent=rna-NM_001378879.1;Dbxref=GeneID:236511,GenBank:NP_001365808.1,MGI:MGI:2446630;Name=NP_001365808.1;Note=isoform 3 is encoded by transcript variant 3;gbkey=CDS;gene=Ago1;product=protein argonaute-1 isoform 3;protein_id=NP_001365808.1;extra_copy_number=0
CM058244.1	Liftoff	CDS	123808107	123808254	.	-	.	ID=cds-NP_001365808.1;Parent=rna-NM_001378879.1;Dbxref=GeneID:236511,GenBank:NP_001365808.1,MGI:MGI:2446630;Name=NP_001365808.1;Note=isoform 3 is encoded by transcript variant 3;gbkey=CDS;gene=Ago1;product=protein argonaute-1 isoform 3;protein_id=NP_001365808.1;extra_copy_number=0
CM058244.1	Liftoff	CDS	123808777	123808864	.	-	.	ID=cds-NP_001365808.1;Parent=rna-NM_001378879.1;Dbxref=GeneID:236511,GenBank:NP_001365808.1,MGI:MGI:2446630;Name=NP_001365808.1;Note=isoform 3 is encoded by transcript variant 3;gbkey=CDS;gene=Ago1;product=protein argonaute-1 isoform 3;protein_id=NP_001365808.1;extra_copy_number=0
CM058244.1	Liftoff	CDS	123808998	123809132	.	-	.	ID=cds-NP_001365808.1;Parent=rna-NM_001378879.1;Dbxref=GeneID:236511,GenBank:NP_001365808.1,MGI:MGI:2446630;Name=NP_001365808.1;Note=isoform 3 is encoded by transcript variant 3;gbkey=CDS;gene=Ago1;product=protein argonaute-1 isoform 3;protein_id=NP_001365808.1;extra_copy_number=0
CM058244.1	Liftoff	CDS	123809359	123809495	.	-	.	ID=cds-NP_001365808.1;Parent=rna-NM_001378879.1;Dbxref=GeneID:236511,GenBank:NP_001365808.1,MGI:MGI:2446630;Name=NP_001365808.1;Note=isoform 3 is encoded by transcript variant 3;gbkey=CDS;gene=Ago1;product=protein argonaute-1 isoform 3;protein_id=NP_001365808.1;extra_copy_number=0
CM058244.1	Liftoff	CDS	123809898	123810079	.	-	.	ID=cds-NP_001365808.1;Parent=rna-NM_001378879.1;Dbxref=GeneID:236511,GenBank:NP_001365808.1,MGI:MGI:2446630;Name=NP_001365808.1;Note=isoform 3 is encoded by transcript variant 3;gbkey=CDS;gene=Ago1;product=protein argonaute-1 isoform 3;protein_id=NP_001365808.1;extra_copy_number=0
CM058244.1	Liftoff	CDS	123810670	123810790	.	-	.	ID=cds-NP_001365808.1;Parent=rna-NM_001378879.1;Dbxref=GeneID:236511,GenBank:NP_001365808.1,MGI:MGI:2446630;Name=NP_001365808.1;Note=isoform 3 is encoded by transcript variant 3;gbkey=CDS;gene=Ago1;product=protein argonaute-1 isoform 3;protein_id=NP_001365808.1;extra_copy_number=0
CM058244.1	Liftoff	CDS	123812657	123812840	.	-	.	ID=cds-NP_001365808.1;Parent=rna-NM_001378879.1;Dbxref=GeneID:236511,GenBank:NP_001365808.1,MGI:MGI:2446630;Name=NP_001365808.1;Note=isoform 3 is encoded by transcript variant 3;gbkey=CDS;gene=Ago1;product=protein argonaute-1 isoform 3;protein_id=NP_001365808.1;extra_copy_number=0
CM058244.1	Liftoff	CDS	123817399	123817423	.	-	.	ID=cds-NP_001365808.1;Parent=rna-NM_001378879.1;Dbxref=GeneID:236511,GenBank:NP_001365808.1,MGI:MGI:2446630;Name=NP_001365808.1;Note=isoform 3 is encoded by transcript variant 3;gbkey=CDS;gene=Ago1;product=protein argonaute-1 isoform 3;protein_id=NP_001365808.1;extra_copy_number=0
CM058244.1	Liftoff	mRNA	123784074	123817585	.	-	.	ID=rna-NM_153403.3;Parent=gene-Ago1;Dbxref=GeneID:236511,GenBank:NM_153403.3,MGI:MGI:2446630;Name=NM_153403.3;gbkey=mRNA;gene=Ago1;product=argonaute RISC catalytic subunit 1%2C transcript variant 1;tag=RefSeq Select;transcript_id=NM_153403.3;matches_ref_protein=True;valid_ORF=True;extra_copy_number=0
CM058244.1	Liftoff	exon	123784074	123788663	.	-	.	ID=exon-NM_153403.3-19;Parent=rna-NM_153403.3;Dbxref=GeneID:236511,GenBank:NM_153403.3,MGI:MGI:2446630;gbkey=mRNA;gene=Ago1;product=argonaute RISC catalytic subunit 1%2C transcript variant 1;tag=RefSeq Select;transcript_id=NM_153403.3;extra_copy_number=0
CM058244.1	Liftoff	exon	123788894	123789093	.	-	.	ID=exon-NM_153403.3-18;Parent=rna-NM_153403.3;Dbxref=GeneID:236511,GenBank:NM_153403.3,MGI:MGI:2446630;gbkey=mRNA;gene=Ago1;product=argonaute RISC catalytic subunit 1%2C transcript variant 1;tag=RefSeq Select;transcript_id=NM_153403.3;extra_copy_number=0
CM058244.1	Liftoff	exon	123789424	123789525	.	-	.	ID=exon-NM_153403.3-17;Parent=rna-NM_153403.3;Dbxref=GeneID:236511,GenBank:NM_153403.3,MGI:MGI:2446630;gbkey=mRNA;gene=Ago1;product=argonaute RISC catalytic subunit 1%2C transcript variant 1;tag=RefSeq Select;transcript_id=NM_153403.3;extra_copy_number=0
CM058244.1	Liftoff	exon	123790437	123790571	.	-	.	ID=exon-NM_153403.3-16;Parent=rna-NM_153403.3;Dbxref=GeneID:236511,GenBank:NM_153403.3,MGI:MGI:2446630;gbkey=mRNA;gene=Ago1;product=argonaute RISC catalytic subunit 1%2C transcript variant 1;tag=RefSeq Select;transcript_id=NM_153403.3;extra_copy_number=0
CM058244.1	Liftoff	exon	123791104	123791298	.	-	.	ID=exon-NM_153403.3-15;Parent=rna-NM_153403.3;Dbxref=GeneID:236511,GenBank:NM_153403.3,MGI:MGI:2446630;gbkey=mRNA;gene=Ago1;product=argonaute RISC catalytic subunit 1%2C transcript variant 1;tag=RefSeq Select;transcript_id=NM_153403.3;extra_copy_number=0
CM058244.1	Liftoff	exon	123792031	123792121	.	-	.	ID=exon-NM_153403.3-14;Parent=rna-NM_153403.3;Dbxref=GeneID:236511,GenBank:NM_153403.3,MGI:MGI:2446630;gbkey=mRNA;gene=Ago1;product=argonaute RISC catalytic subunit 1%2C transcript variant 1;tag=RefSeq Select;transcript_id=NM_153403.3;extra_copy_number=0
CM058244.1	Liftoff	exon	123792297	123792456	.	-	.	ID=exon-NM_153403.3-13;Parent=rna-NM_153403.3;Dbxref=GeneID:236511,GenBank:NM_153403.3,MGI:MGI:2446630;gbkey=mRNA;gene=Ago1;product=argonaute RISC catalytic subunit 1%2C transcript variant 1;tag=RefSeq Select;transcript_id=NM_153403.3;extra_copy_number=0
CM058244.1	Liftoff	exon	123797769	123797953	.	-	.	ID=exon-NM_153403.3-12;Parent=rna-NM_153403.3;Dbxref=GeneID:236511,GenBank:NM_153403.3,MGI:MGI:2446630;gbkey=mRNA;gene=Ago1;product=argonaute RISC catalytic subunit 1%2C transcript variant 1;tag=RefSeq Select;transcript_id=NM_153403.3;extra_copy_number=0
CM058244.1	Liftoff	exon	123802628	123802761	.	-	.	ID=exon-NM_153403.3-11;Parent=rna-NM_153403.3;Dbxref=GeneID:236511,GenBank:NM_153403.3,MGI:MGI:2446630;gbkey=mRNA;gene=Ago1;product=argonaute RISC catalytic subunit 1%2C transcript variant 1;tag=RefSeq Select;transcript_id=NM_153403.3;extra_copy_number=0
CM058244.1	Liftoff	exon	123802896	123803018	.	-	.	ID=exon-NM_153403.3-10;Parent=rna-NM_153403.3;Dbxref=GeneID:236511,GenBank:NM_153403.3,MGI:MGI:2446630;gbkey=mRNA;gene=Ago1;product=argonaute RISC catalytic subunit 1%2C transcript variant 1;tag=RefSeq Select;transcript_id=NM_153403.3;extra_copy_number=0
CM058244.1	Liftoff	exon	123803374	123803493	.	-	.	ID=exon-NM_153403.3-9;Parent=rna-NM_153403.3;Dbxref=GeneID:236511,GenBank:NM_153403.3,MGI:MGI:2446630;gbkey=mRNA;gene=Ago1;product=argonaute RISC catalytic subunit 1%2C transcript variant 1;tag=RefSeq Select;transcript_id=NM_153403.3;extra_copy_number=0
CM058244.1	Liftoff	exon	123808107	123808254	.	-	.	ID=exon-NM_153403.3-8;Parent=rna-NM_153403.3;Dbxref=GeneID:236511,GenBank:NM_153403.3,MGI:MGI:2446630;gbkey=mRNA;gene=Ago1;product=argonaute RISC catalytic subunit 1%2C transcript variant 1;tag=RefSeq Select;transcript_id=NM_153403.3;extra_copy_number=0
CM058244.1	Liftoff	exon	123808777	123808864	.	-	.	ID=exon-NM_153403.3-7;Parent=rna-NM_153403.3;Dbxref=GeneID:236511,GenBank:NM_153403.3,MGI:MGI:2446630;gbkey=mRNA;gene=Ago1;product=argonaute RISC catalytic subunit 1%2C transcript variant 1;tag=RefSeq Select;transcript_id=NM_153403.3;extra_copy_number=0
CM058244.1	Liftoff	exon	123808998	123809132	.	-	.	ID=exon-NM_153403.3-6;Parent=rna-NM_153403.3;Dbxref=GeneID:236511,GenBank:NM_153403.3,MGI:MGI:2446630;gbkey=mRNA;gene=Ago1;product=argonaute RISC catalytic subunit 1%2C transcript variant 1;tag=RefSeq Select;transcript_id=NM_153403.3;extra_copy_number=0
CM058244.1	Liftoff	exon	123809359	123809495	.	-	.	ID=exon-NM_153403.3-5;Parent=rna-NM_153403.3;Dbxref=GeneID:236511,GenBank:NM_153403.3,MGI:MGI:2446630;gbkey=mRNA;gene=Ago1;product=argonaute RISC catalytic subunit 1%2C transcript variant 1;tag=RefSeq Select;transcript_id=NM_153403.3;extra_copy_number=0
CM058244.1	Liftoff	exon	123809898	123810079	.	-	.	ID=exon-NM_153403.3-4;Parent=rna-NM_153403.3;Dbxref=GeneID:236511,GenBank:NM_153403.3,MGI:MGI:2446630;gbkey=mRNA;gene=Ago1;product=argonaute RISC catalytic subunit 1%2C transcript variant 1;tag=RefSeq Select;transcript_id=NM_153403.3;extra_copy_number=0
CM058244.1	Liftoff	exon	123810670	123810790	.	-	.	ID=exon-NM_153403.3-3;Parent=rna-NM_153403.3;Dbxref=GeneID:236511,GenBank:NM_153403.3,MGI:MGI:2446630;gbkey=mRNA;gene=Ago1;product=argonaute RISC catalytic subunit 1%2C transcript variant 1;tag=RefSeq Select;transcript_id=NM_153403.3;extra_copy_number=0
CM058244.1	Liftoff	exon	123812657	123812840	.	-	.	ID=exon-NM_153403.3-2;Parent=rna-NM_153403.3;Dbxref=GeneID:236511,GenBank:NM_153403.3,MGI:MGI:2446630;gbkey=mRNA;gene=Ago1;product=argonaute RISC catalytic subunit 1%2C transcript variant 1;tag=RefSeq Select;transcript_id=NM_153403.3;extra_copy_number=0
CM058244.1	Liftoff	exon	123817399	123817585	.	-	.	ID=exon-NM_153403.3-1;Parent=rna-NM_153403.3;Dbxref=GeneID:236511,GenBank:NM_153403.3,MGI:MGI:2446630;gbkey=mRNA;gene=Ago1;product=argonaute RISC catalytic subunit 1%2C transcript variant 1;tag=RefSeq Select;transcript_id=NM_153403.3;extra_copy_number=0
CM058244.1	Liftoff	CDS	123788555	123788663	.	-	.	ID=cds-NP_700452.2;Parent=rna-NM_153403.3;Dbxref=CCDS:CCDS18653.1,GeneID:236511,GenBank:NP_700452.2,MGI:MGI:2446630;Name=NP_700452.2;Note=isoform 1 is encoded by transcript variant 1;gbkey=CDS;gene=Ago1;product=protein argonaute-1 isoform 1;protein_id=NP_700452.2;tag=RefSeq Select;extra_copy_number=0
CM058244.1	Liftoff	CDS	123788894	123789093	.	-	.	ID=cds-NP_700452.2;Parent=rna-NM_153403.3;Dbxref=CCDS:CCDS18653.1,GeneID:236511,GenBank:NP_700452.2,MGI:MGI:2446630;Name=NP_700452.2;Note=isoform 1 is encoded by transcript variant 1;gbkey=CDS;gene=Ago1;product=protein argonaute-1 isoform 1;protein_id=NP_700452.2;tag=RefSeq Select;extra_copy_number=0
CM058244.1	Liftoff	CDS	123789424	123789525	.	-	.	ID=cds-NP_700452.2;Parent=rna-NM_153403.3;Dbxref=CCDS:CCDS18653.1,GeneID:236511,GenBank:NP_700452.2,MGI:MGI:2446630;Name=NP_700452.2;Note=isoform 1 is encoded by transcript variant 1;gbkey=CDS;gene=Ago1;product=protein argonaute-1 isoform 1;protein_id=NP_700452.2;tag=RefSeq Select;extra_copy_number=0
CM058244.1	Liftoff	CDS	123790437	123790571	.	-	.	ID=cds-NP_700452.2;Parent=rna-NM_153403.3;Dbxref=CCDS:CCDS18653.1,GeneID:236511,GenBank:NP_700452.2,MGI:MGI:2446630;Name=NP_700452.2;Note=isoform 1 is encoded by transcript variant 1;gbkey=CDS;gene=Ago1;product=protein argonaute-1 isoform 1;protein_id=NP_700452.2;tag=RefSeq Select;extra_copy_number=0
CM058244.1	Liftoff	CDS	123791104	123791298	.	-	.	ID=cds-NP_700452.2;Parent=rna-NM_153403.3;Dbxref=CCDS:CCDS18653.1,GeneID:236511,GenBank:NP_700452.2,MGI:MGI:2446630;Name=NP_700452.2;Note=isoform 1 is encoded by transcript variant 1;gbkey=CDS;gene=Ago1;product=protein argonaute-1 isoform 1;protein_id=NP_700452.2;tag=RefSeq Select;extra_copy_number=0
CM058244.1	Liftoff	CDS	123792031	123792121	.	-	.	ID=cds-NP_700452.2;Parent=rna-NM_153403.3;Dbxref=CCDS:CCDS18653.1,GeneID:236511,GenBank:NP_700452.2,MGI:MGI:2446630;Name=NP_700452.2;Note=isoform 1 is encoded by transcript variant 1;gbkey=CDS;gene=Ago1;product=protein argonaute-1 isoform 1;protein_id=NP_700452.2;tag=RefSeq Select;extra_copy_number=0
CM058244.1	Liftoff	CDS	123792297	123792456	.	-	.	ID=cds-NP_700452.2;Parent=rna-NM_153403.3;Dbxref=CCDS:CCDS18653.1,GeneID:236511,GenBank:NP_700452.2,MGI:MGI:2446630;Name=NP_700452.2;Note=isoform 1 is encoded by transcript variant 1;gbkey=CDS;gene=Ago1;product=protein argonaute-1 isoform 1;protein_id=NP_700452.2;tag=RefSeq Select;extra_copy_number=0
CM058244.1	Liftoff	CDS	123797769	123797953	.	-	.	ID=cds-NP_700452.2;Parent=rna-NM_153403.3;Dbxref=CCDS:CCDS18653.1,GeneID:236511,GenBank:NP_700452.2,MGI:MGI:2446630;Name=NP_700452.2;Note=isoform 1 is encoded by transcript variant 1;gbkey=CDS;gene=Ago1;product=protein argonaute-1 isoform 1;protein_id=NP_700452.2;tag=RefSeq Select;extra_copy_number=0
CM058244.1	Liftoff	CDS	123802628	123802761	.	-	.	ID=cds-NP_700452.2;Parent=rna-NM_153403.3;Dbxref=CCDS:CCDS18653.1,GeneID:236511,GenBank:NP_700452.2,MGI:MGI:2446630;Name=NP_700452.2;Note=isoform 1 is encoded by transcript variant 1;gbkey=CDS;gene=Ago1;product=protein argonaute-1 isoform 1;protein_id=NP_700452.2;tag=RefSeq Select;extra_copy_number=0
CM058244.1	Liftoff	CDS	123802896	123803018	.	-	.	ID=cds-NP_700452.2;Parent=rna-NM_153403.3;Dbxref=CCDS:CCDS18653.1,GeneID:236511,GenBank:NP_700452.2,MGI:MGI:2446630;Name=NP_700452.2;Note=isoform 1 is encoded by transcript variant 1;gbkey=CDS;gene=Ago1;product=protein argonaute-1 isoform 1;protein_id=NP_700452.2;tag=RefSeq Select;extra_copy_number=0
CM058244.1	Liftoff	CDS	123803374	123803493	.	-	.	ID=cds-NP_700452.2;Parent=rna-NM_153403.3;Dbxref=CCDS:CCDS18653.1,GeneID:236511,GenBank:NP_700452.2,MGI:MGI:2446630;Name=NP_700452.2;Note=isoform 1 is encoded by transcript variant 1;gbkey=CDS;gene=Ago1;product=protein argonaute-1 isoform 1;protein_id=NP_700452.2;tag=RefSeq Select;extra_copy_number=0
CM058244.1	Liftoff	CDS	123808107	123808254	.	-	.	ID=cds-NP_700452.2;Parent=rna-NM_153403.3;Dbxref=CCDS:CCDS18653.1,GeneID:236511,GenBank:NP_700452.2,MGI:MGI:2446630;Name=NP_700452.2;Note=isoform 1 is encoded by transcript variant 1;gbkey=CDS;gene=Ago1;product=protein argonaute-1 isoform 1;protein_id=NP_700452.2;tag=RefSeq Select;extra_copy_number=0
CM058244.1	Liftoff	CDS	123808777	123808864	.	-	.	ID=cds-NP_700452.2;Parent=rna-NM_153403.3;Dbxref=CCDS:CCDS18653.1,GeneID:236511,GenBank:NP_700452.2,MGI:MGI:2446630;Name=NP_700452.2;Note=isoform 1 is encoded by transcript variant 1;gbkey=CDS;gene=Ago1;product=protein argonaute-1 isoform 1;protein_id=NP_700452.2;tag=RefSeq Select;extra_copy_number=0
CM058244.1	Liftoff	CDS	123808998	123809132	.	-	.	ID=cds-NP_700452.2;Parent=rna-NM_153403.3;Dbxref=CCDS:CCDS18653.1,GeneID:236511,GenBank:NP_700452.2,MGI:MGI:2446630;Name=NP_700452.2;Note=isoform 1 is encoded by transcript variant 1;gbkey=CDS;gene=Ago1;product=protein argonaute-1 isoform 1;protein_id=NP_700452.2;tag=RefSeq Select;extra_copy_number=0
CM058244.1	Liftoff	CDS	123809359	123809495	.	-	.	ID=cds-NP_700452.2;Parent=rna-NM_153403.3;Dbxref=CCDS:CCDS18653.1,GeneID:236511,GenBank:NP_700452.2,MGI:MGI:2446630;Name=NP_700452.2;Note=isoform 1 is encoded by transcript variant 1;gbkey=CDS;gene=Ago1;product=protein argonaute-1 isoform 1;protein_id=NP_700452.2;tag=RefSeq Select;extra_copy_number=0
CM058244.1	Liftoff	CDS	123809898	123810079	.	-	.	ID=cds-NP_700452.2;Parent=rna-NM_153403.3;Dbxref=CCDS:CCDS18653.1,GeneID:236511,GenBank:NP_700452.2,MGI:MGI:2446630;Name=NP_700452.2;Note=isoform 1 is encoded by transcript variant 1;gbkey=CDS;gene=Ago1;product=protein argonaute-1 isoform 1;protein_id=NP_700452.2;tag=RefSeq Select;extra_copy_number=0
CM058244.1	Liftoff	CDS	123810670	123810790	.	-	.	ID=cds-NP_700452.2;Parent=rna-NM_153403.3;Dbxref=CCDS:CCDS18653.1,GeneID:236511,GenBank:NP_700452.2,MGI:MGI:2446630;Name=NP_700452.2;Note=isoform 1 is encoded by transcript variant 1;gbkey=CDS;gene=Ago1;product=protein argonaute-1 isoform 1;protein_id=NP_700452.2;tag=RefSeq Select;extra_copy_number=0
CM058244.1	Liftoff	CDS	123812657	123812840	.	-	.	ID=cds-NP_700452.2;Parent=rna-NM_153403.3;Dbxref=CCDS:CCDS18653.1,GeneID:236511,GenBank:NP_700452.2,MGI:MGI:2446630;Name=NP_700452.2;Note=isoform 1 is encoded by transcript variant 1;gbkey=CDS;gene=Ago1;product=protein argonaute-1 isoform 1;protein_id=NP_700452.2;tag=RefSeq Select;extra_copy_number=0
CM058244.1	Liftoff	CDS	123817399	123817423	.	-	.	ID=cds-NP_700452.2;Parent=rna-NM_153403.3;Dbxref=CCDS:CCDS18653.1,GeneID:236511,GenBank:NP_700452.2,MGI:MGI:2446630;Name=NP_700452.2;Note=isoform 1 is encoded by transcript variant 1;gbkey=CDS;gene=Ago1;product=protein argonaute-1 isoform 1;protein_id=NP_700452.2;tag=RefSeq Select;extra_copy_number=0
CM058244.1	Liftoff	mRNA	123784074	123817709	.	-	.	ID=rna-XM_011240521.2;Parent=gene-Ago1;Dbxref=GeneID:236511,GenBank:XM_011240521.2,MGI:MGI:2446630;Name=XM_011240521.2;gbkey=mRNA;gene=Ago1;model_evidence=Supporting evidence includes similarity to: 2 mRNAs%2C 27 ESTs%2C 3 Proteins%2C 1469 long SRA reads%2C and 100%25 coverage of the annotated genomic feature by RNAseq alignments%2C including 37 samples with support for all annotated introns;product=argonaute RISC catalytic subunit 1%2C transcript variant X1;transcript_id=XM_011240521.2;matches_ref_protein=True;valid_ORF=True;extra_copy_number=0
CM058244.1	Liftoff	exon	123784074	123788663	.	-	.	ID=exon-XM_011240521.2-19;Parent=rna-XM_011240521.2;Dbxref=GeneID:236511,GenBank:XM_011240521.2,MGI:MGI:2446630;gbkey=mRNA;gene=Ago1;product=argonaute RISC catalytic subunit 1%2C transcript variant X1;transcript_id=XM_011240521.2;extra_copy_number=0
CM058244.1	Liftoff	exon	123788894	123789093	.	-	.	ID=exon-XM_011240521.2-18;Parent=rna-XM_011240521.2;Dbxref=GeneID:236511,GenBank:XM_011240521.2,MGI:MGI:2446630;gbkey=mRNA;gene=Ago1;product=argonaute RISC catalytic subunit 1%2C transcript variant X1;transcript_id=XM_011240521.2;extra_copy_number=0
CM058244.1	Liftoff	exon	123789424	123789525	.	-	.	ID=exon-XM_011240521.2-17;Parent=rna-XM_011240521.2;Dbxref=GeneID:236511,GenBank:XM_011240521.2,MGI:MGI:2446630;gbkey=mRNA;gene=Ago1;product=argonaute RISC catalytic subunit 1%2C transcript variant X1;transcript_id=XM_011240521.2;extra_copy_number=0
CM058244.1	Liftoff	exon	123790437	123790571	.	-	.	ID=exon-XM_011240521.2-16;Parent=rna-XM_011240521.2;Dbxref=GeneID:236511,GenBank:XM_011240521.2,MGI:MGI:2446630;gbkey=mRNA;gene=Ago1;product=argonaute RISC catalytic subunit 1%2C transcript variant X1;transcript_id=XM_011240521.2;extra_copy_number=0
CM058244.1	Liftoff	exon	123791104	123791298	.	-	.	ID=exon-XM_011240521.2-15;Parent=rna-XM_011240521.2;Dbxref=GeneID:236511,GenBank:XM_011240521.2,MGI:MGI:2446630;gbkey=mRNA;gene=Ago1;product=argonaute RISC catalytic subunit 1%2C transcript variant X1;transcript_id=XM_011240521.2;extra_copy_number=0
CM058244.1	Liftoff	exon	123792031	123792121	.	-	.	ID=exon-XM_011240521.2-14;Parent=rna-XM_011240521.2;Dbxref=GeneID:236511,GenBank:XM_011240521.2,MGI:MGI:2446630;gbkey=mRNA;gene=Ago1;product=argonaute RISC catalytic subunit 1%2C transcript variant X1;transcript_id=XM_011240521.2;extra_copy_number=0
CM058244.1	Liftoff	exon	123792297	123792456	.	-	.	ID=exon-XM_011240521.2-13;Parent=rna-XM_011240521.2;Dbxref=GeneID:236511,GenBank:XM_011240521.2,MGI:MGI:2446630;gbkey=mRNA;gene=Ago1;product=argonaute RISC catalytic subunit 1%2C transcript variant X1;transcript_id=XM_011240521.2;extra_copy_number=0
CM058244.1	Liftoff	exon	123797769	123797953	.	-	.	ID=exon-XM_011240521.2-12;Parent=rna-XM_011240521.2;Dbxref=GeneID:236511,GenBank:XM_011240521.2,MGI:MGI:2446630;gbkey=mRNA;gene=Ago1;product=argonaute RISC catalytic subunit 1%2C transcript variant X1;transcript_id=XM_011240521.2;extra_copy_number=0
CM058244.1	Liftoff	exon	123802628	123802761	.	-	.	ID=exon-XM_011240521.2-11;Parent=rna-XM_011240521.2;Dbxref=GeneID:236511,GenBank:XM_011240521.2,MGI:MGI:2446630;gbkey=mRNA;gene=Ago1;product=argonaute RISC catalytic subunit 1%2C transcript variant X1;transcript_id=XM_011240521.2;extra_copy_number=0
CM058244.1	Liftoff	exon	123802887	123803018	.	-	.	ID=exon-XM_011240521.2-10;Parent=rna-XM_011240521.2;Dbxref=GeneID:236511,GenBank:XM_011240521.2,MGI:MGI:2446630;gbkey=mRNA;gene=Ago1;product=argonaute RISC catalytic subunit 1%2C transcript variant X1;transcript_id=XM_011240521.2;extra_copy_number=0
CM058244.1	Liftoff	exon	123803374	123803493	.	-	.	ID=exon-XM_011240521.2-9;Parent=rna-XM_011240521.2;Dbxref=GeneID:236511,GenBank:XM_011240521.2,MGI:MGI:2446630;gbkey=mRNA;gene=Ago1;product=argonaute RISC catalytic subunit 1%2C transcript variant X1;transcript_id=XM_011240521.2;extra_copy_number=0
CM058244.1	Liftoff	exon	123808107	123808254	.	-	.	ID=exon-XM_011240521.2-8;Parent=rna-XM_011240521.2;Dbxref=GeneID:236511,GenBank:XM_011240521.2,MGI:MGI:2446630;gbkey=mRNA;gene=Ago1;product=argonaute RISC catalytic subunit 1%2C transcript variant X1;transcript_id=XM_011240521.2;extra_copy_number=0
CM058244.1	Liftoff	exon	123808777	123808864	.	-	.	ID=exon-XM_011240521.2-7;Parent=rna-XM_011240521.2;Dbxref=GeneID:236511,GenBank:XM_011240521.2,MGI:MGI:2446630;gbkey=mRNA;gene=Ago1;product=argonaute RISC catalytic subunit 1%2C transcript variant X1;transcript_id=XM_011240521.2;extra_copy_number=0
CM058244.1	Liftoff	exon	123808998	123809132	.	-	.	ID=exon-XM_011240521.2-6;Parent=rna-XM_011240521.2;Dbxref=GeneID:236511,GenBank:XM_011240521.2,MGI:MGI:2446630;gbkey=mRNA;gene=Ago1;product=argonaute RISC catalytic subunit 1%2C transcript variant X1;transcript_id=XM_011240521.2;extra_copy_number=0
CM058244.1	Liftoff	exon	123809359	123809577	.	-	.	ID=exon-XM_011240521.2-5;Parent=rna-XM_011240521.2;Dbxref=GeneID:236511,GenBank:XM_011240521.2,MGI:MGI:2446630;gbkey=mRNA;gene=Ago1;product=argonaute RISC catalytic subunit 1%2C transcript variant X1;transcript_id=XM_011240521.2;extra_copy_number=0
CM058244.1	Liftoff	exon	123809898	123810079	.	-	.	ID=exon-XM_011240521.2-4;Parent=rna-XM_011240521.2;Dbxref=GeneID:236511,GenBank:XM_011240521.2,MGI:MGI:2446630;gbkey=mRNA;gene=Ago1;product=argonaute RISC catalytic subunit 1%2C transcript variant X1;transcript_id=XM_011240521.2;extra_copy_number=0
CM058244.1	Liftoff	exon	123810670	123810790	.	-	.	ID=exon-XM_011240521.2-3;Parent=rna-XM_011240521.2;Dbxref=GeneID:236511,GenBank:XM_011240521.2,MGI:MGI:2446630;gbkey=mRNA;gene=Ago1;product=argonaute RISC catalytic subunit 1%2C transcript variant X1;transcript_id=XM_011240521.2;extra_copy_number=0
CM058244.1	Liftoff	exon	123812657	123812840	.	-	.	ID=exon-XM_011240521.2-2;Parent=rna-XM_011240521.2;Dbxref=GeneID:236511,GenBank:XM_011240521.2,MGI:MGI:2446630;gbkey=mRNA;gene=Ago1;product=argonaute RISC catalytic subunit 1%2C transcript variant X1;transcript_id=XM_011240521.2;extra_copy_number=0
CM058244.1	Liftoff	exon	123817399	123817709	.	-	.	ID=exon-XM_011240521.2-1;Parent=rna-XM_011240521.2;Dbxref=GeneID:236511,GenBank:XM_011240521.2,MGI:MGI:2446630;gbkey=mRNA;gene=Ago1;product=argonaute RISC catalytic subunit 1%2C transcript variant X1;transcript_id=XM_011240521.2;extra_copy_number=0
CM058244.1	Liftoff	CDS	123788555	123788663	.	-	.	ID=cds-XP_011238823.1;Parent=rna-XM_011240521.2;Dbxref=GeneID:236511,GenBank:XP_011238823.1,MGI:MGI:2446630;Name=XP_011238823.1;gbkey=CDS;gene=Ago1;product=protein argonaute-1 isoform X1;protein_id=XP_011238823.1;extra_copy_number=0
CM058244.1	Liftoff	CDS	123788894	123789093	.	-	.	ID=cds-XP_011238823.1;Parent=rna-XM_011240521.2;Dbxref=GeneID:236511,GenBank:XP_011238823.1,MGI:MGI:2446630;Name=XP_011238823.1;gbkey=CDS;gene=Ago1;product=protein argonaute-1 isoform X1;protein_id=XP_011238823.1;extra_copy_number=0
CM058244.1	Liftoff	CDS	123789424	123789525	.	-	.	ID=cds-XP_011238823.1;Parent=rna-XM_011240521.2;Dbxref=GeneID:236511,GenBank:XP_011238823.1,MGI:MGI:2446630;Name=XP_011238823.1;gbkey=CDS;gene=Ago1;product=protein argonaute-1 isoform X1;protein_id=XP_011238823.1;extra_copy_number=0
CM058244.1	Liftoff	CDS	123790437	123790571	.	-	.	ID=cds-XP_011238823.1;Parent=rna-XM_011240521.2;Dbxref=GeneID:236511,GenBank:XP_011238823.1,MGI:MGI:2446630;Name=XP_011238823.1;gbkey=CDS;gene=Ago1;product=protein argonaute-1 isoform X1;protein_id=XP_011238823.1;extra_copy_number=0
CM058244.1	Liftoff	CDS	123791104	123791298	.	-	.	ID=cds-XP_011238823.1;Parent=rna-XM_011240521.2;Dbxref=GeneID:236511,GenBank:XP_011238823.1,MGI:MGI:2446630;Name=XP_011238823.1;gbkey=CDS;gene=Ago1;product=protein argonaute-1 isoform X1;protein_id=XP_011238823.1;extra_copy_number=0
CM058244.1	Liftoff	CDS	123792031	123792121	.	-	.	ID=cds-XP_011238823.1;Parent=rna-XM_011240521.2;Dbxref=GeneID:236511,GenBank:XP_011238823.1,MGI:MGI:2446630;Name=XP_011238823.1;gbkey=CDS;gene=Ago1;product=protein argonaute-1 isoform X1;protein_id=XP_011238823.1;extra_copy_number=0
CM058244.1	Liftoff	CDS	123792297	123792456	.	-	.	ID=cds-XP_011238823.1;Parent=rna-XM_011240521.2;Dbxref=GeneID:236511,GenBank:XP_011238823.1,MGI:MGI:2446630;Name=XP_011238823.1;gbkey=CDS;gene=Ago1;product=protein argonaute-1 isoform X1;protein_id=XP_011238823.1;extra_copy_number=0
CM058244.1	Liftoff	CDS	123797769	123797953	.	-	.	ID=cds-XP_011238823.1;Parent=rna-XM_011240521.2;Dbxref=GeneID:236511,GenBank:XP_011238823.1,MGI:MGI:2446630;Name=XP_011238823.1;gbkey=CDS;gene=Ago1;product=protein argonaute-1 isoform X1;protein_id=XP_011238823.1;extra_copy_number=0
CM058244.1	Liftoff	CDS	123802628	123802761	.	-	.	ID=cds-XP_011238823.1;Parent=rna-XM_011240521.2;Dbxref=GeneID:236511,GenBank:XP_011238823.1,MGI:MGI:2446630;Name=XP_011238823.1;gbkey=CDS;gene=Ago1;product=protein argonaute-1 isoform X1;protein_id=XP_011238823.1;extra_copy_number=0
CM058244.1	Liftoff	CDS	123802887	123803018	.	-	.	ID=cds-XP_011238823.1;Parent=rna-XM_011240521.2;Dbxref=GeneID:236511,GenBank:XP_011238823.1,MGI:MGI:2446630;Name=XP_011238823.1;gbkey=CDS;gene=Ago1;product=protein argonaute-1 isoform X1;protein_id=XP_011238823.1;extra_copy_number=0
CM058244.1	Liftoff	CDS	123803374	123803493	.	-	.	ID=cds-XP_011238823.1;Parent=rna-XM_011240521.2;Dbxref=GeneID:236511,GenBank:XP_011238823.1,MGI:MGI:2446630;Name=XP_011238823.1;gbkey=CDS;gene=Ago1;product=protein argonaute-1 isoform X1;protein_id=XP_011238823.1;extra_copy_number=0
CM058244.1	Liftoff	CDS	123808107	123808254	.	-	.	ID=cds-XP_011238823.1;Parent=rna-XM_011240521.2;Dbxref=GeneID:236511,GenBank:XP_011238823.1,MGI:MGI:2446630;Name=XP_011238823.1;gbkey=CDS;gene=Ago1;product=protein argonaute-1 isoform X1;protein_id=XP_011238823.1;extra_copy_number=0
CM058244.1	Liftoff	CDS	123808777	123808864	.	-	.	ID=cds-XP_011238823.1;Parent=rna-XM_011240521.2;Dbxref=GeneID:236511,GenBank:XP_011238823.1,MGI:MGI:2446630;Name=XP_011238823.1;gbkey=CDS;gene=Ago1;product=protein argonaute-1 isoform X1;protein_id=XP_011238823.1;extra_copy_number=0
CM058244.1	Liftoff	CDS	123808998	123809132	.	-	.	ID=cds-XP_011238823.1;Parent=rna-XM_011240521.2;Dbxref=GeneID:236511,GenBank:XP_011238823.1,MGI:MGI:2446630;Name=XP_011238823.1;gbkey=CDS;gene=Ago1;product=protein argonaute-1 isoform X1;protein_id=XP_011238823.1;extra_copy_number=0
CM058244.1	Liftoff	CDS	123809359	123809554	.	-	.	ID=cds-XP_011238823.1;Parent=rna-XM_011240521.2;Dbxref=GeneID:236511,GenBank:XP_011238823.1,MGI:MGI:2446630;Name=XP_011238823.1;gbkey=CDS;gene=Ago1;product=protein argonaute-1 isoform X1;protein_id=XP_011238823.1;extra_copy_number=0
CM058244.1	Liftoff	gene	123837004	123881887	.	-	.	ID=gene-Ago4;Dbxref=GeneID:76850,MGI:MGI:1924100;Name=Ago4;description=argonaute RISC catalytic subunit 4;gbkey=Gene;gene=Ago4;gene_biotype=protein_coding;gene_synonym=5730550L01Rik,Eif2c4;coverage=0.993;sequence_ID=0.982;valid_ORFs=7;extra_copy_number=0;copy_num_ID=gene-Ago4_0
CM058244.1	Liftoff	mRNA	123837004	123881887	.	-	.	ID=rna-XM_006503481.5;Parent=gene-Ago4;Dbxref=GeneID:76850,GenBank:XM_006503481.5,MGI:MGI:1924100;Name=XM_006503481.5;gbkey=mRNA;gene=Ago4;model_evidence=Supporting evidence includes similarity to: 7 ESTs%2C 1 Protein%2C 193 long SRA reads%2C and 100%25 coverage of the annotated genomic feature by RNAseq alignments%2C including 16 samples with support for all annotated introns;product=argonaute RISC catalytic subunit 4%2C transcript variant X2;transcript_id=XM_006503481.5;matches_ref_protein=False;valid_ORF=True;extra_copy_number=0
CM058244.1	Liftoff	exon	123837004	123840860	.	-	.	ID=exon-XM_006503481.5-16;Parent=rna-XM_006503481.5;Dbxref=GeneID:76850,GenBank:XM_006503481.5,MGI:MGI:1924100;gbkey=mRNA;gene=Ago4;product=argonaute RISC catalytic subunit 4%2C transcript variant X2;transcript_id=XM_006503481.5;extra_copy_number=0
CM058244.1	Liftoff	exon	123854146	123854280	.	-	.	ID=exon-XM_006503481.5-15;Parent=rna-XM_006503481.5;Dbxref=GeneID:76850,GenBank:XM_006503481.5,MGI:MGI:1924100;gbkey=mRNA;gene=Ago4;product=argonaute RISC catalytic subunit 4%2C transcript variant X2;transcript_id=XM_006503481.5;extra_copy_number=0
CM058244.1	Liftoff	exon	123854413	123854728	.	-	.	ID=exon-XM_006503481.5-14;Parent=rna-XM_006503481.5;Dbxref=GeneID:76850,GenBank:XM_006503481.5,MGI:MGI:1924100;gbkey=mRNA;gene=Ago4;product=argonaute RISC catalytic subunit 4%2C transcript variant X2;transcript_id=XM_006503481.5;extra_copy_number=0
CM058244.1	Liftoff	exon	123855985	123856144	.	-	.	ID=exon-XM_006503481.5-13;Parent=rna-XM_006503481.5;Dbxref=GeneID:76850,GenBank:XM_006503481.5,MGI:MGI:1924100;gbkey=mRNA;gene=Ago4;product=argonaute RISC catalytic subunit 4%2C transcript variant X2;transcript_id=XM_006503481.5;extra_copy_number=0
CM058244.1	Liftoff	exon	123857565	123857749	.	-	.	ID=exon-XM_006503481.5-12;Parent=rna-XM_006503481.5;Dbxref=GeneID:76850,GenBank:XM_006503481.5,MGI:MGI:1924100;gbkey=mRNA;gene=Ago4;product=argonaute RISC catalytic subunit 4%2C transcript variant X2;transcript_id=XM_006503481.5;extra_copy_number=0
CM058244.1	Liftoff	exon	123859012	123859145	.	-	.	ID=exon-XM_006503481.5-11;Parent=rna-XM_006503481.5;Dbxref=GeneID:76850,GenBank:XM_006503481.5,MGI:MGI:1924100;gbkey=mRNA;gene=Ago4;product=argonaute RISC catalytic subunit 4%2C transcript variant X2;transcript_id=XM_006503481.5;extra_copy_number=0
CM058244.1	Liftoff	exon	123859338	123859466	.	-	.	ID=exon-XM_006503481.5-10;Parent=rna-XM_006503481.5;Dbxref=GeneID:76850,GenBank:XM_006503481.5,MGI:MGI:1924100;gbkey=mRNA;gene=Ago4;product=argonaute RISC catalytic subunit 4%2C transcript variant X2;transcript_id=XM_006503481.5;extra_copy_number=0
CM058244.1	Liftoff	exon	123859611	123859730	.	-	.	ID=exon-XM_006503481.5-9;Parent=rna-XM_006503481.5;Dbxref=GeneID:76850,GenBank:XM_006503481.5,MGI:MGI:1924100;gbkey=mRNA;gene=Ago4;product=argonaute RISC catalytic subunit 4%2C transcript variant X2;transcript_id=XM_006503481.5;extra_copy_number=0
CM058244.1	Liftoff	exon	123860132	123860279	.	-	.	ID=exon-XM_006503481.5-8;Parent=rna-XM_006503481.5;Dbxref=GeneID:76850,GenBank:XM_006503481.5,MGI:MGI:1924100;gbkey=mRNA;gene=Ago4;product=argonaute RISC catalytic subunit 4%2C transcript variant X2;transcript_id=XM_006503481.5;extra_copy_number=0
CM058244.1	Liftoff	exon	123863274	123863361	.	-	.	ID=exon-XM_006503481.5-7;Parent=rna-XM_006503481.5;Dbxref=GeneID:76850,GenBank:XM_006503481.5,MGI:MGI:1924100;gbkey=mRNA;gene=Ago4;product=argonaute RISC catalytic subunit 4%2C transcript variant X2;transcript_id=XM_006503481.5;extra_copy_number=0
CM058244.1	Liftoff	exon	123864232	123864366	.	-	.	ID=exon-XM_006503481.5-6;Parent=rna-XM_006503481.5;Dbxref=GeneID:76850,GenBank:XM_006503481.5,MGI:MGI:1924100;gbkey=mRNA;gene=Ago4;product=argonaute RISC catalytic subunit 4%2C transcript variant X2;transcript_id=XM_006503481.5;extra_copy_number=0
CM058244.1	Liftoff	exon	123864465	123864601	.	-	.	ID=exon-XM_006503481.5-5;Parent=rna-XM_006503481.5;Dbxref=GeneID:76850,GenBank:XM_006503481.5,MGI:MGI:1924100;gbkey=mRNA;gene=Ago4;product=argonaute RISC catalytic subunit 4%2C transcript variant X2;transcript_id=XM_006503481.5;extra_copy_number=0
CM058244.1	Liftoff	exon	123864767	123864948	.	-	.	ID=exon-XM_006503481.5-4;Parent=rna-XM_006503481.5;Dbxref=GeneID:76850,GenBank:XM_006503481.5,MGI:MGI:1924100;gbkey=mRNA;gene=Ago4;product=argonaute RISC catalytic subunit 4%2C transcript variant X2;transcript_id=XM_006503481.5;extra_copy_number=0
CM058244.1	Liftoff	exon	123867615	123867735	.	-	.	ID=exon-XM_006503481.5-3;Parent=rna-XM_006503481.5;Dbxref=GeneID:76850,GenBank:XM_006503481.5,MGI:MGI:1924100;gbkey=mRNA;gene=Ago4;product=argonaute RISC catalytic subunit 4%2C transcript variant X2;transcript_id=XM_006503481.5;extra_copy_number=0
CM058244.1	Liftoff	exon	123873946	123874111	.	-	.	ID=exon-XM_006503481.5-2;Parent=rna-XM_006503481.5;Dbxref=GeneID:76850,GenBank:XM_006503481.5,MGI:MGI:1924100;gbkey=mRNA;gene=Ago4;product=argonaute RISC catalytic subunit 4%2C transcript variant X2;transcript_id=XM_006503481.5;extra_copy_number=0
CM058244.1	Liftoff	exon	123881462	123881887	.	-	.	ID=exon-XM_006503481.5-1;Parent=rna-XM_006503481.5;Dbxref=GeneID:76850,GenBank:XM_006503481.5,MGI:MGI:1924100;gbkey=mRNA;gene=Ago4;product=argonaute RISC catalytic subunit 4%2C transcript variant X2;transcript_id=XM_006503481.5;extra_copy_number=0
CM058244.1	Liftoff	CDS	123840801	123840860	.	-	.	ID=cds-XP_006503544.1;Parent=rna-XM_006503481.5;Dbxref=GeneID:76850,GenBank:XP_006503544.1,MGI:MGI:1924100;Name=XP_006503544.1;gbkey=CDS;gene=Ago4;product=protein argonaute-4 isoform X2;protein_id=XP_006503544.1;extra_copy_number=0
CM058244.1	Liftoff	CDS	123854146	123854280	.	-	.	ID=cds-XP_006503544.1;Parent=rna-XM_006503481.5;Dbxref=GeneID:76850,GenBank:XP_006503544.1,MGI:MGI:1924100;Name=XP_006503544.1;gbkey=CDS;gene=Ago4;product=protein argonaute-4 isoform X2;protein_id=XP_006503544.1;extra_copy_number=0
CM058244.1	Liftoff	CDS	123854413	123854728	.	-	.	ID=cds-XP_006503544.1;Parent=rna-XM_006503481.5;Dbxref=GeneID:76850,GenBank:XP_006503544.1,MGI:MGI:1924100;Name=XP_006503544.1;gbkey=CDS;gene=Ago4;product=protein argonaute-4 isoform X2;protein_id=XP_006503544.1;extra_copy_number=0
CM058244.1	Liftoff	CDS	123855985	123856144	.	-	.	ID=cds-XP_006503544.1;Parent=rna-XM_006503481.5;Dbxref=GeneID:76850,GenBank:XP_006503544.1,MGI:MGI:1924100;Name=XP_006503544.1;gbkey=CDS;gene=Ago4;product=protein argonaute-4 isoform X2;protein_id=XP_006503544.1;extra_copy_number=0
CM058244.1	Liftoff	CDS	123857565	123857749	.	-	.	ID=cds-XP_006503544.1;Parent=rna-XM_006503481.5;Dbxref=GeneID:76850,GenBank:XP_006503544.1,MGI:MGI:1924100;Name=XP_006503544.1;gbkey=CDS;gene=Ago4;product=protein argonaute-4 isoform X2;protein_id=XP_006503544.1;extra_copy_number=0
CM058244.1	Liftoff	CDS	123859012	123859145	.	-	.	ID=cds-XP_006503544.1;Parent=rna-XM_006503481.5;Dbxref=GeneID:76850,GenBank:XP_006503544.1,MGI:MGI:1924100;Name=XP_006503544.1;gbkey=CDS;gene=Ago4;product=protein argonaute-4 isoform X2;protein_id=XP_006503544.1;extra_copy_number=0
CM058244.1	Liftoff	CDS	123859338	123859466	.	-	.	ID=cds-XP_006503544.1;Parent=rna-XM_006503481.5;Dbxref=GeneID:76850,GenBank:XP_006503544.1,MGI:MGI:1924100;Name=XP_006503544.1;gbkey=CDS;gene=Ago4;product=protein argonaute-4 isoform X2;protein_id=XP_006503544.1;extra_copy_number=0
CM058244.1	Liftoff	CDS	123859611	123859730	.	-	.	ID=cds-XP_006503544.1;Parent=rna-XM_006503481.5;Dbxref=GeneID:76850,GenBank:XP_006503544.1,MGI:MGI:1924100;Name=XP_006503544.1;gbkey=CDS;gene=Ago4;product=protein argonaute-4 isoform X2;protein_id=XP_006503544.1;extra_copy_number=0
CM058244.1	Liftoff	CDS	123860132	123860279	.	-	.	ID=cds-XP_006503544.1;Parent=rna-XM_006503481.5;Dbxref=GeneID:76850,GenBank:XP_006503544.1,MGI:MGI:1924100;Name=XP_006503544.1;gbkey=CDS;gene=Ago4;product=protein argonaute-4 isoform X2;protein_id=XP_006503544.1;extra_copy_number=0
CM058244.1	Liftoff	CDS	123863274	123863361	.	-	.	ID=cds-XP_006503544.1;Parent=rna-XM_006503481.5;Dbxref=GeneID:76850,GenBank:XP_006503544.1,MGI:MGI:1924100;Name=XP_006503544.1;gbkey=CDS;gene=Ago4;product=protein argonaute-4 isoform X2;protein_id=XP_006503544.1;extra_copy_number=0
CM058244.1	Liftoff	CDS	123864232	123864366	.	-	.	ID=cds-XP_006503544.1;Parent=rna-XM_006503481.5;Dbxref=GeneID:76850,GenBank:XP_006503544.1,MGI:MGI:1924100;Name=XP_006503544.1;gbkey=CDS;gene=Ago4;product=protein argonaute-4 isoform X2;protein_id=XP_006503544.1;extra_copy_number=0
CM058244.1	Liftoff	CDS	123864465	123864601	.	-	.	ID=cds-XP_006503544.1;Parent=rna-XM_006503481.5;Dbxref=GeneID:76850,GenBank:XP_006503544.1,MGI:MGI:1924100;Name=XP_006503544.1;gbkey=CDS;gene=Ago4;product=protein argonaute-4 isoform X2;protein_id=XP_006503544.1;extra_copy_number=0
CM058244.1	Liftoff	CDS	123864767	123864948	.	-	.	ID=cds-XP_006503544.1;Parent=rna-XM_006503481.5;Dbxref=GeneID:76850,GenBank:XP_006503544.1,MGI:MGI:1924100;Name=XP_006503544.1;gbkey=CDS;gene=Ago4;product=protein argonaute-4 isoform X2;protein_id=XP_006503544.1;extra_copy_number=0
CM058244.1	Liftoff	CDS	123867615	123867735	.	-	.	ID=cds-XP_006503544.1;Parent=rna-XM_006503481.5;Dbxref=GeneID:76850,GenBank:XP_006503544.1,MGI:MGI:1924100;Name=XP_006503544.1;gbkey=CDS;gene=Ago4;product=protein argonaute-4 isoform X2;protein_id=XP_006503544.1;extra_copy_number=0
CM058244.1	Liftoff	CDS	123873946	123874111	.	-	.	ID=cds-XP_006503544.1;Parent=rna-XM_006503481.5;Dbxref=GeneID:76850,GenBank:XP_006503544.1,MGI:MGI:1924100;Name=XP_006503544.1;gbkey=CDS;gene=Ago4;product=protein argonaute-4 isoform X2;protein_id=XP_006503544.1;extra_copy_number=0
CM058244.1	Liftoff	CDS	123881462	123881480	.	-	.	ID=cds-XP_006503544.1;Parent=rna-XM_006503481.5;Dbxref=GeneID:76850,GenBank:XP_006503544.1,MGI:MGI:1924100;Name=XP_006503544.1;gbkey=CDS;gene=Ago4;product=protein argonaute-4 isoform X2;protein_id=XP_006503544.1;extra_copy_number=0
CM058244.1	Liftoff	mRNA	123837058	123881759	.	-	.	ID=rna-NM_153177.3;Parent=gene-Ago4;Dbxref=GeneID:76850,GenBank:NM_153177.3,MGI:MGI:1924100;Name=NM_153177.3;gbkey=mRNA;gene=Ago4;product=argonaute RISC catalytic subunit 4;tag=RefSeq Select;transcript_id=NM_153177.3;matches_ref_protein=False;valid_ORF=True;extra_copy_number=0
CM058244.1	Liftoff	exon	123837058	123840860	.	-	.	ID=exon-NM_153177.3-18;Parent=rna-NM_153177.3;Dbxref=GeneID:76850,GenBank:NM_153177.3,MGI:MGI:1924100;gbkey=mRNA;gene=Ago4;product=argonaute RISC catalytic subunit 4;tag=RefSeq Select;transcript_id=NM_153177.3;extra_copy_number=0
CM058244.1	Liftoff	exon	123844201	123844400	.	-	.	ID=exon-NM_153177.3-17;Parent=rna-NM_153177.3;Dbxref=GeneID:76850,GenBank:NM_153177.3,MGI:MGI:1924100;gbkey=mRNA;gene=Ago4;product=argonaute RISC catalytic subunit 4;tag=RefSeq Select;transcript_id=NM_153177.3;extra_copy_number=0
CM058244.1	Liftoff	exon	123844663	123844764	.	-	.	ID=exon-NM_153177.3-16;Parent=rna-NM_153177.3;Dbxref=GeneID:76850,GenBank:NM_153177.3,MGI:MGI:1924100;gbkey=mRNA;gene=Ago4;product=argonaute RISC catalytic subunit 4;tag=RefSeq Select;transcript_id=NM_153177.3;extra_copy_number=0
CM058244.1	Liftoff	exon	123854146	123854280	.	-	.	ID=exon-NM_153177.3-15;Parent=rna-NM_153177.3;Dbxref=GeneID:76850,GenBank:NM_153177.3,MGI:MGI:1924100;gbkey=mRNA;gene=Ago4;product=argonaute RISC catalytic subunit 4;tag=RefSeq Select;transcript_id=NM_153177.3;extra_copy_number=0
CM058244.1	Liftoff	exon	123854413	123854728	.	-	.	ID=exon-NM_153177.3-14;Parent=rna-NM_153177.3;Dbxref=GeneID:76850,GenBank:NM_153177.3,MGI:MGI:1924100;gbkey=mRNA;gene=Ago4;product=argonaute RISC catalytic subunit 4;tag=RefSeq Select;transcript_id=NM_153177.3;extra_copy_number=0
CM058244.1	Liftoff	exon	123855985	123856144	.	-	.	ID=exon-NM_153177.3-13;Parent=rna-NM_153177.3;Dbxref=GeneID:76850,GenBank:NM_153177.3,MGI:MGI:1924100;gbkey=mRNA;gene=Ago4;product=argonaute RISC catalytic subunit 4;tag=RefSeq Select;transcript_id=NM_153177.3;extra_copy_number=0
CM058244.1	Liftoff	exon	123857565	123857749	.	-	.	ID=exon-NM_153177.3-12;Parent=rna-NM_153177.3;Dbxref=GeneID:76850,GenBank:NM_153177.3,MGI:MGI:1924100;gbkey=mRNA;gene=Ago4;product=argonaute RISC catalytic subunit 4;tag=RefSeq Select;transcript_id=NM_153177.3;extra_copy_number=0
CM058244.1	Liftoff	exon	123859012	123859145	.	-	.	ID=exon-NM_153177.3-11;Parent=rna-NM_153177.3;Dbxref=GeneID:76850,GenBank:NM_153177.3,MGI:MGI:1924100;gbkey=mRNA;gene=Ago4;product=argonaute RISC catalytic subunit 4;tag=RefSeq Select;transcript_id=NM_153177.3;extra_copy_number=0
CM058244.1	Liftoff	exon	123859338	123859466	.	-	.	ID=exon-NM_153177.3-10;Parent=rna-NM_153177.3;Dbxref=GeneID:76850,GenBank:NM_153177.3,MGI:MGI:1924100;gbkey=mRNA;gene=Ago4;product=argonaute RISC catalytic subunit 4;tag=RefSeq Select;transcript_id=NM_153177.3;extra_copy_number=0
CM058244.1	Liftoff	exon	123859611	123859730	.	-	.	ID=exon-NM_153177.3-9;Parent=rna-NM_153177.3;Dbxref=GeneID:76850,GenBank:NM_153177.3,MGI:MGI:1924100;gbkey=mRNA;gene=Ago4;product=argonaute RISC catalytic subunit 4;tag=RefSeq Select;transcript_id=NM_153177.3;extra_copy_number=0
CM058244.1	Liftoff	exon	123860132	123860279	.	-	.	ID=exon-NM_153177.3-8;Parent=rna-NM_153177.3;Dbxref=GeneID:76850,GenBank:NM_153177.3,MGI:MGI:1924100;gbkey=mRNA;gene=Ago4;product=argonaute RISC catalytic subunit 4;tag=RefSeq Select;transcript_id=NM_153177.3;extra_copy_number=0
CM058244.1	Liftoff	exon	123863274	123863361	.	-	.	ID=exon-NM_153177.3-7;Parent=rna-NM_153177.3;Dbxref=GeneID:76850,GenBank:NM_153177.3,MGI:MGI:1924100;gbkey=mRNA;gene=Ago4;product=argonaute RISC catalytic subunit 4;tag=RefSeq Select;transcript_id=NM_153177.3;extra_copy_number=0
CM058244.1	Liftoff	exon	123864232	123864366	.	-	.	ID=exon-NM_153177.3-6;Parent=rna-NM_153177.3;Dbxref=GeneID:76850,GenBank:NM_153177.3,MGI:MGI:1924100;gbkey=mRNA;gene=Ago4;product=argonaute RISC catalytic subunit 4;tag=RefSeq Select;transcript_id=NM_153177.3;extra_copy_number=0
CM058244.1	Liftoff	exon	123864465	123864601	.	-	.	ID=exon-NM_153177.3-5;Parent=rna-NM_153177.3;Dbxref=GeneID:76850,GenBank:NM_153177.3,MGI:MGI:1924100;gbkey=mRNA;gene=Ago4;product=argonaute RISC catalytic subunit 4;tag=RefSeq Select;transcript_id=NM_153177.3;extra_copy_number=0
CM058244.1	Liftoff	exon	123864767	123864948	.	-	.	ID=exon-NM_153177.3-4;Parent=rna-NM_153177.3;Dbxref=GeneID:76850,GenBank:NM_153177.3,MGI:MGI:1924100;gbkey=mRNA;gene=Ago4;product=argonaute RISC catalytic subunit 4;tag=RefSeq Select;transcript_id=NM_153177.3;extra_copy_number=0
CM058244.1	Liftoff	exon	123867615	123867735	.	-	.	ID=exon-NM_153177.3-3;Parent=rna-NM_153177.3;Dbxref=GeneID:76850,GenBank:NM_153177.3,MGI:MGI:1924100;gbkey=mRNA;gene=Ago4;product=argonaute RISC catalytic subunit 4;tag=RefSeq Select;transcript_id=NM_153177.3;extra_copy_number=0
CM058244.1	Liftoff	exon	123873946	123874111	.	-	.	ID=exon-NM_153177.3-2;Parent=rna-NM_153177.3;Dbxref=GeneID:76850,GenBank:NM_153177.3,MGI:MGI:1924100;gbkey=mRNA;gene=Ago4;product=argonaute RISC catalytic subunit 4;tag=RefSeq Select;transcript_id=NM_153177.3;extra_copy_number=0
CM058244.1	Liftoff	exon	123881462	123881759	.	-	.	ID=exon-NM_153177.3-1;Parent=rna-NM_153177.3;Dbxref=GeneID:76850,GenBank:NM_153177.3,MGI:MGI:1924100;gbkey=mRNA;gene=Ago4;product=argonaute RISC catalytic subunit 4;tag=RefSeq Select;transcript_id=NM_153177.3;extra_copy_number=0
CM058244.1	Liftoff	CDS	123840752	123840860	.	-	.	ID=cds-NP_694817.2;Parent=rna-NM_153177.3;Dbxref=CCDS:CCDS18654.1,GeneID:76850,GenBank:NP_694817.2,MGI:MGI:1924100;Name=NP_694817.2;gbkey=CDS;gene=Ago4;product=protein argonaute-4;protein_id=NP_694817.2;tag=RefSeq Select;extra_copy_number=0
CM058244.1	Liftoff	CDS	123844201	123844400	.	-	.	ID=cds-NP_694817.2;Parent=rna-NM_153177.3;Dbxref=CCDS:CCDS18654.1,GeneID:76850,GenBank:NP_694817.2,MGI:MGI:1924100;Name=NP_694817.2;gbkey=CDS;gene=Ago4;product=protein argonaute-4;protein_id=NP_694817.2;tag=RefSeq Select;extra_copy_number=0
CM058244.1	Liftoff	CDS	123844663	123844764	.	-	.	ID=cds-NP_694817.2;Parent=rna-NM_153177.3;Dbxref=CCDS:CCDS18654.1,GeneID:76850,GenBank:NP_694817.2,MGI:MGI:1924100;Name=NP_694817.2;gbkey=CDS;gene=Ago4;product=protein argonaute-4;protein_id=NP_694817.2;tag=RefSeq Select;extra_copy_number=0
CM058244.1	Liftoff	CDS	123854146	123854280	.	-	.	ID=cds-NP_694817.2;Parent=rna-NM_153177.3;Dbxref=CCDS:CCDS18654.1,GeneID:76850,GenBank:NP_694817.2,MGI:MGI:1924100;Name=NP_694817.2;gbkey=CDS;gene=Ago4;product=protein argonaute-4;protein_id=NP_694817.2;tag=RefSeq Select;extra_copy_number=0
CM058244.1	Liftoff	CDS	123854413	123854728	.	-	.	ID=cds-NP_694817.2;Parent=rna-NM_153177.3;Dbxref=CCDS:CCDS18654.1,GeneID:76850,GenBank:NP_694817.2,MGI:MGI:1924100;Name=NP_694817.2;gbkey=CDS;gene=Ago4;product=protein argonaute-4;protein_id=NP_694817.2;tag=RefSeq Select;extra_copy_number=0
CM058244.1	Liftoff	CDS	123855985	123856144	.	-	.	ID=cds-NP_694817.2;Parent=rna-NM_153177.3;Dbxref=CCDS:CCDS18654.1,GeneID:76850,GenBank:NP_694817.2,MGI:MGI:1924100;Name=NP_694817.2;gbkey=CDS;gene=Ago4;product=protein argonaute-4;protein_id=NP_694817.2;tag=RefSeq Select;extra_copy_number=0
CM058244.1	Liftoff	CDS	123857565	123857749	.	-	.	ID=cds-NP_694817.2;Parent=rna-NM_153177.3;Dbxref=CCDS:CCDS18654.1,GeneID:76850,GenBank:NP_694817.2,MGI:MGI:1924100;Name=NP_694817.2;gbkey=CDS;gene=Ago4;product=protein argonaute-4;protein_id=NP_694817.2;tag=RefSeq Select;extra_copy_number=0
CM058244.1	Liftoff	CDS	123859012	123859145	.	-	.	ID=cds-NP_694817.2;Parent=rna-NM_153177.3;Dbxref=CCDS:CCDS18654.1,GeneID:76850,GenBank:NP_694817.2,MGI:MGI:1924100;Name=NP_694817.2;gbkey=CDS;gene=Ago4;product=protein argonaute-4;protein_id=NP_694817.2;tag=RefSeq Select;extra_copy_number=0
CM058244.1	Liftoff	CDS	123859338	123859466	.	-	.	ID=cds-NP_694817.2;Parent=rna-NM_153177.3;Dbxref=CCDS:CCDS18654.1,GeneID:76850,GenBank:NP_694817.2,MGI:MGI:1924100;Name=NP_694817.2;gbkey=CDS;gene=Ago4;product=protein argonaute-4;protein_id=NP_694817.2;tag=RefSeq Select;extra_copy_number=0
CM058244.1	Liftoff	CDS	123859611	123859730	.	-	.	ID=cds-NP_694817.2;Parent=rna-NM_153177.3;Dbxref=CCDS:CCDS18654.1,GeneID:76850,GenBank:NP_694817.2,MGI:MGI:1924100;Name=NP_694817.2;gbkey=CDS;gene=Ago4;product=protein argonaute-4;protein_id=NP_694817.2;tag=RefSeq Select;extra_copy_number=0
CM058244.1	Liftoff	CDS	123860132	123860279	.	-	.	ID=cds-NP_694817.2;Parent=rna-NM_153177.3;Dbxref=CCDS:CCDS18654.1,GeneID:76850,GenBank:NP_694817.2,MGI:MGI:1924100;Name=NP_694817.2;gbkey=CDS;gene=Ago4;product=protein argonaute-4;protein_id=NP_694817.2;tag=RefSeq Select;extra_copy_number=0
CM058244.1	Liftoff	CDS	123863274	123863361	.	-	.	ID=cds-NP_694817.2;Parent=rna-NM_153177.3;Dbxref=CCDS:CCDS18654.1,GeneID:76850,GenBank:NP_694817.2,MGI:MGI:1924100;Name=NP_694817.2;gbkey=CDS;gene=Ago4;product=protein argonaute-4;protein_id=NP_694817.2;tag=RefSeq Select;extra_copy_number=0
CM058244.1	Liftoff	CDS	123864232	123864366	.	-	.	ID=cds-NP_694817.2;Parent=rna-NM_153177.3;Dbxref=CCDS:CCDS18654.1,GeneID:76850,GenBank:NP_694817.2,MGI:MGI:1924100;Name=NP_694817.2;gbkey=CDS;gene=Ago4;product=protein argonaute-4;protein_id=NP_694817.2;tag=RefSeq Select;extra_copy_number=0
CM058244.1	Liftoff	CDS	123864465	123864601	.	-	.	ID=cds-NP_694817.2;Parent=rna-NM_153177.3;Dbxref=CCDS:CCDS18654.1,GeneID:76850,GenBank:NP_694817.2,MGI:MGI:1924100;Name=NP_694817.2;gbkey=CDS;gene=Ago4;product=protein argonaute-4;protein_id=NP_694817.2;tag=RefSeq Select;extra_copy_number=0
CM058244.1	Liftoff	CDS	123864767	123864948	.	-	.	ID=cds-NP_694817.2;Parent=rna-NM_153177.3;Dbxref=CCDS:CCDS18654.1,GeneID:76850,GenBank:NP_694817.2,MGI:MGI:1924100;Name=NP_694817.2;gbkey=CDS;gene=Ago4;product=protein argonaute-4;protein_id=NP_694817.2;tag=RefSeq Select;extra_copy_number=0
CM058244.1	Liftoff	CDS	123867615	123867735	.	-	.	ID=cds-NP_694817.2;Parent=rna-NM_153177.3;Dbxref=CCDS:CCDS18654.1,GeneID:76850,GenBank:NP_694817.2,MGI:MGI:1924100;Name=NP_694817.2;gbkey=CDS;gene=Ago4;product=protein argonaute-4;protein_id=NP_694817.2;tag=RefSeq Select;extra_copy_number=0
CM058244.1	Liftoff	CDS	123873946	123874111	.	-	.	ID=cds-NP_694817.2;Parent=rna-NM_153177.3;Dbxref=CCDS:CCDS18654.1,GeneID:76850,GenBank:NP_694817.2,MGI:MGI:1924100;Name=NP_694817.2;gbkey=CDS;gene=Ago4;product=protein argonaute-4;protein_id=NP_694817.2;tag=RefSeq Select;extra_copy_number=0
CM058244.1	Liftoff	CDS	123881462	123881480	.	-	.	ID=cds-NP_694817.2;Parent=rna-NM_153177.3;Dbxref=CCDS:CCDS18654.1,GeneID:76850,GenBank:NP_694817.2,MGI:MGI:1924100;Name=NP_694817.2;gbkey=CDS;gene=Ago4;product=protein argonaute-4;protein_id=NP_694817.2;tag=RefSeq Select;extra_copy_number=0
CM058244.1	Liftoff	mRNA	123837082	123863236	.	-	.	ID=rna-XM_006503483.5;Parent=gene-Ago4;Dbxref=GeneID:76850,GenBank:XM_006503483.5,MGI:MGI:1924100;Name=XM_006503483.5;gbkey=mRNA;gene=Ago4;model_evidence=Supporting evidence includes similarity to: 2 mRNAs%2C 5 ESTs%2C 4 Proteins%2C 25 long SRA reads%2C and 97%25 coverage of the annotated genomic feature by RNAseq alignments%2C including 14 samples with support for all annotated introns;product=argonaute RISC catalytic subunit 4%2C transcript variant X4;transcript_id=XM_006503483.5;matches_ref_protein=False;valid_ORF=True;extra_copy_number=0
CM058244.1	Liftoff	exon	123837082	123840860	.	-	.	ID=exon-XM_006503483.5-12;Parent=rna-XM_006503483.5;Dbxref=GeneID:76850,GenBank:XM_006503483.5,MGI:MGI:1924100;gbkey=mRNA;gene=Ago4;product=argonaute RISC catalytic subunit 4%2C transcript variant X4;transcript_id=XM_006503483.5;extra_copy_number=0
CM058244.1	Liftoff	exon	123844201	123844400	.	-	.	ID=exon-XM_006503483.5-11;Parent=rna-XM_006503483.5;Dbxref=GeneID:76850,GenBank:XM_006503483.5,MGI:MGI:1924100;gbkey=mRNA;gene=Ago4;product=argonaute RISC catalytic subunit 4%2C transcript variant X4;transcript_id=XM_006503483.5;extra_copy_number=0
CM058244.1	Liftoff	exon	123844663	123844764	.	-	.	ID=exon-XM_006503483.5-10;Parent=rna-XM_006503483.5;Dbxref=GeneID:76850,GenBank:XM_006503483.5,MGI:MGI:1924100;gbkey=mRNA;gene=Ago4;product=argonaute RISC catalytic subunit 4%2C transcript variant X4;transcript_id=XM_006503483.5;extra_copy_number=0
CM058244.1	Liftoff	exon	123854146	123854280	.	-	.	ID=exon-XM_006503483.5-9;Parent=rna-XM_006503483.5;Dbxref=GeneID:76850,GenBank:XM_006503483.5,MGI:MGI:1924100;gbkey=mRNA;gene=Ago4;product=argonaute RISC catalytic subunit 4%2C transcript variant X4;transcript_id=XM_006503483.5;extra_copy_number=0
CM058244.1	Liftoff	exon	123854413	123854728	.	-	.	ID=exon-XM_006503483.5-8;Parent=rna-XM_006503483.5;Dbxref=GeneID:76850,GenBank:XM_006503483.5,MGI:MGI:1924100;gbkey=mRNA;gene=Ago4;product=argonaute RISC catalytic subunit 4%2C transcript variant X4;transcript_id=XM_006503483.5;extra_copy_number=0
CM058244.1	Liftoff	exon	123855985	123856144	.	-	.	ID=exon-XM_006503483.5-7;Parent=rna-XM_006503483.5;Dbxref=GeneID:76850,GenBank:XM_006503483.5,MGI:MGI:1924100;gbkey=mRNA;gene=Ago4;product=argonaute RISC catalytic subunit 4%2C transcript variant X4;transcript_id=XM_006503483.5;extra_copy_number=0
CM058244.1	Liftoff	exon	123857565	123857749	.	-	.	ID=exon-XM_006503483.5-6;Parent=rna-XM_006503483.5;Dbxref=GeneID:76850,GenBank:XM_006503483.5,MGI:MGI:1924100;gbkey=mRNA;gene=Ago4;product=argonaute RISC catalytic subunit 4%2C transcript variant X4;transcript_id=XM_006503483.5;extra_copy_number=0
CM058244.1	Liftoff	exon	123859012	123859145	.	-	.	ID=exon-XM_006503483.5-5;Parent=rna-XM_006503483.5;Dbxref=GeneID:76850,GenBank:XM_006503483.5,MGI:MGI:1924100;gbkey=mRNA;gene=Ago4;product=argonaute RISC catalytic subunit 4%2C transcript variant X4;transcript_id=XM_006503483.5;extra_copy_number=0
CM058244.1	Liftoff	exon	123859338	123859466	.	-	.	ID=exon-XM_006503483.5-4;Parent=rna-XM_006503483.5;Dbxref=GeneID:76850,GenBank:XM_006503483.5,MGI:MGI:1924100;gbkey=mRNA;gene=Ago4;product=argonaute RISC catalytic subunit 4%2C transcript variant X4;transcript_id=XM_006503483.5;extra_copy_number=0
CM058244.1	Liftoff	exon	123859611	123859730	.	-	.	ID=exon-XM_006503483.5-3;Parent=rna-XM_006503483.5;Dbxref=GeneID:76850,GenBank:XM_006503483.5,MGI:MGI:1924100;gbkey=mRNA;gene=Ago4;product=argonaute RISC catalytic subunit 4%2C transcript variant X4;transcript_id=XM_006503483.5;extra_copy_number=0
CM058244.1	Liftoff	exon	123860132	123860279	.	-	.	ID=exon-XM_006503483.5-2;Parent=rna-XM_006503483.5;Dbxref=GeneID:76850,GenBank:XM_006503483.5,MGI:MGI:1924100;gbkey=mRNA;gene=Ago4;product=argonaute RISC catalytic subunit 4%2C transcript variant X4;transcript_id=XM_006503483.5;extra_copy_number=0
CM058244.1	Liftoff	exon	123860841	123863236	.	-	.	ID=exon-XM_006503483.5-1;Parent=rna-XM_006503483.5;Dbxref=GeneID:76850,GenBank:XM_006503483.5,MGI:MGI:1924100;gbkey=mRNA;gene=Ago4;product=argonaute RISC catalytic subunit 4%2C transcript variant X4;transcript_id=XM_006503483.5;extra_copy_number=0
CM058244.1	Liftoff	CDS	123840752	123840860	.	-	.	ID=cds-XP_006503546.1;Parent=rna-XM_006503483.5;Dbxref=GeneID:76850,GenBank:XP_006503546.1,MGI:MGI:1924100;Name=XP_006503546.1;gbkey=CDS;gene=Ago4;product=protein argonaute-4 isoform X4;protein_id=XP_006503546.1;extra_copy_number=0
CM058244.1	Liftoff	CDS	123844201	123844400	.	-	.	ID=cds-XP_006503546.1;Parent=rna-XM_006503483.5;Dbxref=GeneID:76850,GenBank:XP_006503546.1,MGI:MGI:1924100;Name=XP_006503546.1;gbkey=CDS;gene=Ago4;product=protein argonaute-4 isoform X4;protein_id=XP_006503546.1;extra_copy_number=0
CM058244.1	Liftoff	CDS	123844663	123844764	.	-	.	ID=cds-XP_006503546.1;Parent=rna-XM_006503483.5;Dbxref=GeneID:76850,GenBank:XP_006503546.1,MGI:MGI:1924100;Name=XP_006503546.1;gbkey=CDS;gene=Ago4;product=protein argonaute-4 isoform X4;protein_id=XP_006503546.1;extra_copy_number=0
CM058244.1	Liftoff	CDS	123854146	123854280	.	-	.	ID=cds-XP_006503546.1;Parent=rna-XM_006503483.5;Dbxref=GeneID:76850,GenBank:XP_006503546.1,MGI:MGI:1924100;Name=XP_006503546.1;gbkey=CDS;gene=Ago4;product=protein argonaute-4 isoform X4;protein_id=XP_006503546.1;extra_copy_number=0
CM058244.1	Liftoff	CDS	123854413	123854728	.	-	.	ID=cds-XP_006503546.1;Parent=rna-XM_006503483.5;Dbxref=GeneID:76850,GenBank:XP_006503546.1,MGI:MGI:1924100;Name=XP_006503546.1;gbkey=CDS;gene=Ago4;product=protein argonaute-4 isoform X4;protein_id=XP_006503546.1;extra_copy_number=0
CM058244.1	Liftoff	CDS	123855985	123856144	.	-	.	ID=cds-XP_006503546.1;Parent=rna-XM_006503483.5;Dbxref=GeneID:76850,GenBank:XP_006503546.1,MGI:MGI:1924100;Name=XP_006503546.1;gbkey=CDS;gene=Ago4;product=protein argonaute-4 isoform X4;protein_id=XP_006503546.1;extra_copy_number=0
CM058244.1	Liftoff	CDS	123857565	123857749	.	-	.	ID=cds-XP_006503546.1;Parent=rna-XM_006503483.5;Dbxref=GeneID:76850,GenBank:XP_006503546.1,MGI:MGI:1924100;Name=XP_006503546.1;gbkey=CDS;gene=Ago4;product=protein argonaute-4 isoform X4;protein_id=XP_006503546.1;extra_copy_number=0
CM058244.1	Liftoff	CDS	123859012	123859145	.	-	.	ID=cds-XP_006503546.1;Parent=rna-XM_006503483.5;Dbxref=GeneID:76850,GenBank:XP_006503546.1,MGI:MGI:1924100;Name=XP_006503546.1;gbkey=CDS;gene=Ago4;product=protein argonaute-4 isoform X4;protein_id=XP_006503546.1;extra_copy_number=0
CM058244.1	Liftoff	CDS	123859338	123859466	.	-	.	ID=cds-XP_006503546.1;Parent=rna-XM_006503483.5;Dbxref=GeneID:76850,GenBank:XP_006503546.1,MGI:MGI:1924100;Name=XP_006503546.1;gbkey=CDS;gene=Ago4;product=protein argonaute-4 isoform X4;protein_id=XP_006503546.1;extra_copy_number=0
CM058244.1	Liftoff	CDS	123859611	123859730	.	-	.	ID=cds-XP_006503546.1;Parent=rna-XM_006503483.5;Dbxref=GeneID:76850,GenBank:XP_006503546.1,MGI:MGI:1924100;Name=XP_006503546.1;gbkey=CDS;gene=Ago4;product=protein argonaute-4 isoform X4;protein_id=XP_006503546.1;extra_copy_number=0
CM058244.1	Liftoff	CDS	123860132	123860248	.	-	.	ID=cds-XP_006503546.1;Parent=rna-XM_006503483.5;Dbxref=GeneID:76850,GenBank:XP_006503546.1,MGI:MGI:1924100;Name=XP_006503546.1;gbkey=CDS;gene=Ago4;product=protein argonaute-4 isoform X4;protein_id=XP_006503546.1;extra_copy_number=0
CM058244.1	Liftoff	mRNA	123837082	123881876	.	-	.	ID=rna-XM_036164538.1;Parent=gene-Ago4;Dbxref=GeneID:76850,GenBank:XM_036164538.1,MGI:MGI:1924100;Name=XM_036164538.1;gbkey=mRNA;gene=Ago4;model_evidence=Supporting evidence includes similarity to: 3 mRNAs%2C 5 ESTs%2C 2 Proteins%2C 34 long SRA reads%2C and 100%25 coverage of the annotated genomic feature by RNAseq alignments%2C including 27 samples with support for all annotated introns;product=argonaute RISC catalytic subunit 4%2C transcript variant X5;transcript_id=XM_036164538.1;matches_ref_protein=False;valid_ORF=True;extra_copy_number=0
CM058244.1	Liftoff	exon	123837082	123840860	.	-	.	ID=exon-XM_036164538.1-17;Parent=rna-XM_036164538.1;Dbxref=GeneID:76850,GenBank:XM_036164538.1,MGI:MGI:1924100;gbkey=mRNA;gene=Ago4;product=argonaute RISC catalytic subunit 4%2C transcript variant X5;transcript_id=XM_036164538.1;extra_copy_number=0
CM058244.1	Liftoff	exon	123844201	123844400	.	-	.	ID=exon-XM_036164538.1-16;Parent=rna-XM_036164538.1;Dbxref=GeneID:76850,GenBank:XM_036164538.1,MGI:MGI:1924100;gbkey=mRNA;gene=Ago4;product=argonaute RISC catalytic subunit 4%2C transcript variant X5;transcript_id=XM_036164538.1;extra_copy_number=0
CM058244.1	Liftoff	exon	123844663	123844764	.	-	.	ID=exon-XM_036164538.1-15;Parent=rna-XM_036164538.1;Dbxref=GeneID:76850,GenBank:XM_036164538.1,MGI:MGI:1924100;gbkey=mRNA;gene=Ago4;product=argonaute RISC catalytic subunit 4%2C transcript variant X5;transcript_id=XM_036164538.1;extra_copy_number=0
CM058244.1	Liftoff	exon	123854146	123854280	.	-	.	ID=exon-XM_036164538.1-14;Parent=rna-XM_036164538.1;Dbxref=GeneID:76850,GenBank:XM_036164538.1,MGI:MGI:1924100;gbkey=mRNA;gene=Ago4;product=argonaute RISC catalytic subunit 4%2C transcript variant X5;transcript_id=XM_036164538.1;extra_copy_number=0
CM058244.1	Liftoff	exon	123854413	123854728	.	-	.	ID=exon-XM_036164538.1-13;Parent=rna-XM_036164538.1;Dbxref=GeneID:76850,GenBank:XM_036164538.1,MGI:MGI:1924100;gbkey=mRNA;gene=Ago4;product=argonaute RISC catalytic subunit 4%2C transcript variant X5;transcript_id=XM_036164538.1;extra_copy_number=0
CM058244.1	Liftoff	exon	123855985	123856144	.	-	.	ID=exon-XM_036164538.1-12;Parent=rna-XM_036164538.1;Dbxref=GeneID:76850,GenBank:XM_036164538.1,MGI:MGI:1924100;gbkey=mRNA;gene=Ago4;product=argonaute RISC catalytic subunit 4%2C transcript variant X5;transcript_id=XM_036164538.1;extra_copy_number=0
CM058244.1	Liftoff	exon	123857565	123857749	.	-	.	ID=exon-XM_036164538.1-11;Parent=rna-XM_036164538.1;Dbxref=GeneID:76850,GenBank:XM_036164538.1,MGI:MGI:1924100;gbkey=mRNA;gene=Ago4;product=argonaute RISC catalytic subunit 4%2C transcript variant X5;transcript_id=XM_036164538.1;extra_copy_number=0
CM058244.1	Liftoff	exon	123859338	123859466	.	-	.	ID=exon-XM_036164538.1-10;Parent=rna-XM_036164538.1;Dbxref=GeneID:76850,GenBank:XM_036164538.1,MGI:MGI:1924100;gbkey=mRNA;gene=Ago4;product=argonaute RISC catalytic subunit 4%2C transcript variant X5;transcript_id=XM_036164538.1;extra_copy_number=0
CM058244.1	Liftoff	exon	123859611	123859730	.	-	.	ID=exon-XM_036164538.1-9;Parent=rna-XM_036164538.1;Dbxref=GeneID:76850,GenBank:XM_036164538.1,MGI:MGI:1924100;gbkey=mRNA;gene=Ago4;product=argonaute RISC catalytic subunit 4%2C transcript variant X5;transcript_id=XM_036164538.1;extra_copy_number=0
CM058244.1	Liftoff	exon	123860132	123860279	.	-	.	ID=exon-XM_036164538.1-8;Parent=rna-XM_036164538.1;Dbxref=GeneID:76850,GenBank:XM_036164538.1,MGI:MGI:1924100;gbkey=mRNA;gene=Ago4;product=argonaute RISC catalytic subunit 4%2C transcript variant X5;transcript_id=XM_036164538.1;extra_copy_number=0
CM058244.1	Liftoff	exon	123863274	123863361	.	-	.	ID=exon-XM_036164538.1-7;Parent=rna-XM_036164538.1;Dbxref=GeneID:76850,GenBank:XM_036164538.1,MGI:MGI:1924100;gbkey=mRNA;gene=Ago4;product=argonaute RISC catalytic subunit 4%2C transcript variant X5;transcript_id=XM_036164538.1;extra_copy_number=0
CM058244.1	Liftoff	exon	123864232	123864366	.	-	.	ID=exon-XM_036164538.1-6;Parent=rna-XM_036164538.1;Dbxref=GeneID:76850,GenBank:XM_036164538.1,MGI:MGI:1924100;gbkey=mRNA;gene=Ago4;product=argonaute RISC catalytic subunit 4%2C transcript variant X5;transcript_id=XM_036164538.1;extra_copy_number=0
CM058244.1	Liftoff	exon	123864465	123864601	.	-	.	ID=exon-XM_036164538.1-5;Parent=rna-XM_036164538.1;Dbxref=GeneID:76850,GenBank:XM_036164538.1,MGI:MGI:1924100;gbkey=mRNA;gene=Ago4;product=argonaute RISC catalytic subunit 4%2C transcript variant X5;transcript_id=XM_036164538.1;extra_copy_number=0
CM058244.1	Liftoff	exon	123864767	123864948	.	-	.	ID=exon-XM_036164538.1-4;Parent=rna-XM_036164538.1;Dbxref=GeneID:76850,GenBank:XM_036164538.1,MGI:MGI:1924100;gbkey=mRNA;gene=Ago4;product=argonaute RISC catalytic subunit 4%2C transcript variant X5;transcript_id=XM_036164538.1;extra_copy_number=0
CM058244.1	Liftoff	exon	123867615	123867735	.	-	.	ID=exon-XM_036164538.1-3;Parent=rna-XM_036164538.1;Dbxref=GeneID:76850,GenBank:XM_036164538.1,MGI:MGI:1924100;gbkey=mRNA;gene=Ago4;product=argonaute RISC catalytic subunit 4%2C transcript variant X5;transcript_id=XM_036164538.1;extra_copy_number=0
CM058244.1	Liftoff	exon	123873946	123874111	.	-	.	ID=exon-XM_036164538.1-2;Parent=rna-XM_036164538.1;Dbxref=GeneID:76850,GenBank:XM_036164538.1,MGI:MGI:1924100;gbkey=mRNA;gene=Ago4;product=argonaute RISC catalytic subunit 4%2C transcript variant X5;transcript_id=XM_036164538.1;extra_copy_number=0
CM058244.1	Liftoff	exon	123881462	123881876	.	-	.	ID=exon-XM_036164538.1-1;Parent=rna-XM_036164538.1;Dbxref=GeneID:76850,GenBank:XM_036164538.1,MGI:MGI:1924100;gbkey=mRNA;gene=Ago4;product=argonaute RISC catalytic subunit 4%2C transcript variant X5;transcript_id=XM_036164538.1;extra_copy_number=0
CM058244.1	Liftoff	CDS	123840752	123840860	.	-	.	ID=cds-XP_036020431.1;Parent=rna-XM_036164538.1;Dbxref=GeneID:76850,GenBank:XP_036020431.1,MGI:MGI:1924100;Name=XP_036020431.1;gbkey=CDS;gene=Ago4;product=protein argonaute-4 isoform X5;protein_id=XP_036020431.1;extra_copy_number=0
CM058244.1	Liftoff	CDS	123844201	123844400	.	-	.	ID=cds-XP_036020431.1;Parent=rna-XM_036164538.1;Dbxref=GeneID:76850,GenBank:XP_036020431.1,MGI:MGI:1924100;Name=XP_036020431.1;gbkey=CDS;gene=Ago4;product=protein argonaute-4 isoform X5;protein_id=XP_036020431.1;extra_copy_number=0
CM058244.1	Liftoff	CDS	123844663	123844764	.	-	.	ID=cds-XP_036020431.1;Parent=rna-XM_036164538.1;Dbxref=GeneID:76850,GenBank:XP_036020431.1,MGI:MGI:1924100;Name=XP_036020431.1;gbkey=CDS;gene=Ago4;product=protein argonaute-4 isoform X5;protein_id=XP_036020431.1;extra_copy_number=0
CM058244.1	Liftoff	CDS	123854146	123854280	.	-	.	ID=cds-XP_036020431.1;Parent=rna-XM_036164538.1;Dbxref=GeneID:76850,GenBank:XP_036020431.1,MGI:MGI:1924100;Name=XP_036020431.1;gbkey=CDS;gene=Ago4;product=protein argonaute-4 isoform X5;protein_id=XP_036020431.1;extra_copy_number=0
CM058244.1	Liftoff	CDS	123854413	123854728	.	-	.	ID=cds-XP_036020431.1;Parent=rna-XM_036164538.1;Dbxref=GeneID:76850,GenBank:XP_036020431.1,MGI:MGI:1924100;Name=XP_036020431.1;gbkey=CDS;gene=Ago4;product=protein argonaute-4 isoform X5;protein_id=XP_036020431.1;extra_copy_number=0
CM058244.1	Liftoff	CDS	123855985	123856144	.	-	.	ID=cds-XP_036020431.1;Parent=rna-XM_036164538.1;Dbxref=GeneID:76850,GenBank:XP_036020431.1,MGI:MGI:1924100;Name=XP_036020431.1;gbkey=CDS;gene=Ago4;product=protein argonaute-4 isoform X5;protein_id=XP_036020431.1;extra_copy_number=0
CM058244.1	Liftoff	CDS	123857565	123857749	.	-	.	ID=cds-XP_036020431.1;Parent=rna-XM_036164538.1;Dbxref=GeneID:76850,GenBank:XP_036020431.1,MGI:MGI:1924100;Name=XP_036020431.1;gbkey=CDS;gene=Ago4;product=protein argonaute-4 isoform X5;protein_id=XP_036020431.1;extra_copy_number=0
CM058244.1	Liftoff	CDS	123859338	123859348	.	-	.	ID=cds-XP_036020431.1;Parent=rna-XM_036164538.1;Dbxref=GeneID:76850,GenBank:XP_036020431.1,MGI:MGI:1924100;Name=XP_036020431.1;gbkey=CDS;gene=Ago4;product=protein argonaute-4 isoform X5;protein_id=XP_036020431.1;extra_copy_number=0
CM058244.1	Liftoff	mRNA	123837082	123859653	.	-	.	ID=rna-XM_036164539.1;Parent=gene-Ago4;Dbxref=GeneID:76850,GenBank:XM_036164539.1,MGI:MGI:1924100;Name=XM_036164539.1;gbkey=mRNA;gene=Ago4;model_evidence=Supporting evidence includes similarity to: 2 mRNAs%2C 4 ESTs%2C 2 Proteins%2C 22 long SRA reads%2C and 99%25 coverage of the annotated genomic feature by RNAseq alignments%2C including 31 samples with support for all annotated introns;product=argonaute RISC catalytic subunit 4%2C transcript variant X6;transcript_id=XM_036164539.1;matches_ref_protein=False;valid_ORF=True;extra_copy_number=0
CM058244.1	Liftoff	exon	123837082	123840860	.	-	.	ID=exon-XM_036164539.1-8;Parent=rna-XM_036164539.1;Dbxref=GeneID:76850,GenBank:XM_036164539.1,MGI:MGI:1924100;gbkey=mRNA;gene=Ago4;product=argonaute RISC catalytic subunit 4%2C transcript variant X6;transcript_id=XM_036164539.1;extra_copy_number=0
CM058244.1	Liftoff	exon	123844201	123844400	.	-	.	ID=exon-XM_036164539.1-7;Parent=rna-XM_036164539.1;Dbxref=GeneID:76850,GenBank:XM_036164539.1,MGI:MGI:1924100;gbkey=mRNA;gene=Ago4;product=argonaute RISC catalytic subunit 4%2C transcript variant X6;transcript_id=XM_036164539.1;extra_copy_number=0
CM058244.1	Liftoff	exon	123844663	123844764	.	-	.	ID=exon-XM_036164539.1-6;Parent=rna-XM_036164539.1;Dbxref=GeneID:76850,GenBank:XM_036164539.1,MGI:MGI:1924100;gbkey=mRNA;gene=Ago4;product=argonaute RISC catalytic subunit 4%2C transcript variant X6;transcript_id=XM_036164539.1;extra_copy_number=0
CM058244.1	Liftoff	exon	123854146	123854280	.	-	.	ID=exon-XM_036164539.1-5;Parent=rna-XM_036164539.1;Dbxref=GeneID:76850,GenBank:XM_036164539.1,MGI:MGI:1924100;gbkey=mRNA;gene=Ago4;product=argonaute RISC catalytic subunit 4%2C transcript variant X6;transcript_id=XM_036164539.1;extra_copy_number=0
CM058244.1	Liftoff	exon	123854413	123854728	.	-	.	ID=exon-XM_036164539.1-4;Parent=rna-XM_036164539.1;Dbxref=GeneID:76850,GenBank:XM_036164539.1,MGI:MGI:1924100;gbkey=mRNA;gene=Ago4;product=argonaute RISC catalytic subunit 4%2C transcript variant X6;transcript_id=XM_036164539.1;extra_copy_number=0
CM058244.1	Liftoff	exon	123855985	123856144	.	-	.	ID=exon-XM_036164539.1-3;Parent=rna-XM_036164539.1;Dbxref=GeneID:76850,GenBank:XM_036164539.1,MGI:MGI:1924100;gbkey=mRNA;gene=Ago4;product=argonaute RISC catalytic subunit 4%2C transcript variant X6;transcript_id=XM_036164539.1;extra_copy_number=0
CM058244.1	Liftoff	exon	123857565	123857749	.	-	.	ID=exon-XM_036164539.1-2;Parent=rna-XM_036164539.1;Dbxref=GeneID:76850,GenBank:XM_036164539.1,MGI:MGI:1924100;gbkey=mRNA;gene=Ago4;product=argonaute RISC catalytic subunit 4%2C transcript variant X6;transcript_id=XM_036164539.1;extra_copy_number=0
CM058244.1	Liftoff	exon	123859338	123859653	.	-	.	ID=exon-XM_036164539.1-1;Parent=rna-XM_036164539.1;Dbxref=GeneID:76850,GenBank:XM_036164539.1,MGI:MGI:1924100;gbkey=mRNA;gene=Ago4;product=argonaute RISC catalytic subunit 4%2C transcript variant X6;transcript_id=XM_036164539.1;extra_copy_number=0
CM058244.1	Liftoff	CDS	123840752	123840860	.	-	.	ID=cds-XP_036020432.1;Parent=rna-XM_036164539.1;Dbxref=GeneID:76850,GenBank:XP_036020432.1,MGI:MGI:1924100;Name=XP_036020432.1;gbkey=CDS;gene=Ago4;product=protein argonaute-4 isoform X5;protein_id=XP_036020432.1;extra_copy_number=0
CM058244.1	Liftoff	CDS	123844201	123844400	.	-	.	ID=cds-XP_036020432.1;Parent=rna-XM_036164539.1;Dbxref=GeneID:76850,GenBank:XP_036020432.1,MGI:MGI:1924100;Name=XP_036020432.1;gbkey=CDS;gene=Ago4;product=protein argonaute-4 isoform X5;protein_id=XP_036020432.1;extra_copy_number=0
CM058244.1	Liftoff	CDS	123844663	123844764	.	-	.	ID=cds-XP_036020432.1;Parent=rna-XM_036164539.1;Dbxref=GeneID:76850,GenBank:XP_036020432.1,MGI:MGI:1924100;Name=XP_036020432.1;gbkey=CDS;gene=Ago4;product=protein argonaute-4 isoform X5;protein_id=XP_036020432.1;extra_copy_number=0
CM058244.1	Liftoff	CDS	123854146	123854280	.	-	.	ID=cds-XP_036020432.1;Parent=rna-XM_036164539.1;Dbxref=GeneID:76850,GenBank:XP_036020432.1,MGI:MGI:1924100;Name=XP_036020432.1;gbkey=CDS;gene=Ago4;product=protein argonaute-4 isoform X5;protein_id=XP_036020432.1;extra_copy_number=0
CM058244.1	Liftoff	CDS	123854413	123854728	.	-	.	ID=cds-XP_036020432.1;Parent=rna-XM_036164539.1;Dbxref=GeneID:76850,GenBank:XP_036020432.1,MGI:MGI:1924100;Name=XP_036020432.1;gbkey=CDS;gene=Ago4;product=protein argonaute-4 isoform X5;protein_id=XP_036020432.1;extra_copy_number=0
CM058244.1	Liftoff	CDS	123855985	123856144	.	-	.	ID=cds-XP_036020432.1;Parent=rna-XM_036164539.1;Dbxref=GeneID:76850,GenBank:XP_036020432.1,MGI:MGI:1924100;Name=XP_036020432.1;gbkey=CDS;gene=Ago4;product=protein argonaute-4 isoform X5;protein_id=XP_036020432.1;extra_copy_number=0
CM058244.1	Liftoff	CDS	123857565	123857749	.	-	.	ID=cds-XP_036020432.1;Parent=rna-XM_036164539.1;Dbxref=GeneID:76850,GenBank:XP_036020432.1,MGI:MGI:1924100;Name=XP_036020432.1;gbkey=CDS;gene=Ago4;product=protein argonaute-4 isoform X5;protein_id=XP_036020432.1;extra_copy_number=0
CM058244.1	Liftoff	CDS	123859338	123859348	.	-	.	ID=cds-XP_036020432.1;Parent=rna-XM_036164539.1;Dbxref=GeneID:76850,GenBank:XP_036020432.1,MGI:MGI:1924100;Name=XP_036020432.1;gbkey=CDS;gene=Ago4;product=protein argonaute-4 isoform X5;protein_id=XP_036020432.1;extra_copy_number=0
CM058244.1	Liftoff	mRNA	123844260	123881887	.	-	.	ID=rna-XM_036164537.1;Parent=gene-Ago4;Dbxref=GeneID:76850,GenBank:XM_036164537.1,MGI:MGI:1924100;Name=XM_036164537.1;gbkey=mRNA;gene=Ago4;model_evidence=Supporting evidence includes similarity to: 6 ESTs%2C 1 Protein%2C 40 long SRA reads%2C and 100%25 coverage of the annotated genomic feature by RNAseq alignments%2C including 19 samples with support for all annotated introns;product=argonaute RISC catalytic subunit 4%2C transcript variant X1;transcript_id=XM_036164537.1;matches_ref_protein=False;valid_ORF=True;extra_copy_number=0
CM058244.1	Liftoff	exon	123844260	123844449	.	-	.	ID=exon-XM_036164537.1-17;Parent=rna-XM_036164537.1;Dbxref=GeneID:76850,GenBank:XM_036164537.1,MGI:MGI:1924100;gbkey=mRNA;gene=Ago4;product=argonaute RISC catalytic subunit 4%2C transcript variant X1;transcript_id=XM_036164537.1;extra_copy_number=0
CM058244.1	Liftoff	exon	123844663	123844764	.	-	.	ID=exon-XM_036164537.1-16;Parent=rna-XM_036164537.1;Dbxref=GeneID:76850,GenBank:XM_036164537.1,MGI:MGI:1924100;gbkey=mRNA;gene=Ago4;product=argonaute RISC catalytic subunit 4%2C transcript variant X1;transcript_id=XM_036164537.1;extra_copy_number=0
CM058244.1	Liftoff	exon	123854146	123854280	.	-	.	ID=exon-XM_036164537.1-15;Parent=rna-XM_036164537.1;Dbxref=GeneID:76850,GenBank:XM_036164537.1,MGI:MGI:1924100;gbkey=mRNA;gene=Ago4;product=argonaute RISC catalytic subunit 4%2C transcript variant X1;transcript_id=XM_036164537.1;extra_copy_number=0
CM058244.1	Liftoff	exon	123854413	123854728	.	-	.	ID=exon-XM_036164537.1-14;Parent=rna-XM_036164537.1;Dbxref=GeneID:76850,GenBank:XM_036164537.1,MGI:MGI:1924100;gbkey=mRNA;gene=Ago4;product=argonaute RISC catalytic subunit 4%2C transcript variant X1;transcript_id=XM_036164537.1;extra_copy_number=0
CM058244.1	Liftoff	exon	123855985	123856144	.	-	.	ID=exon-XM_036164537.1-13;Parent=rna-XM_036164537.1;Dbxref=GeneID:76850,GenBank:XM_036164537.1,MGI:MGI:1924100;gbkey=mRNA;gene=Ago4;product=argonaute RISC catalytic subunit 4%2C transcript variant X1;transcript_id=XM_036164537.1;extra_copy_number=0
CM058244.1	Liftoff	exon	123857565	123857749	.	-	.	ID=exon-XM_036164537.1-12;Parent=rna-XM_036164537.1;Dbxref=GeneID:76850,GenBank:XM_036164537.1,MGI:MGI:1924100;gbkey=mRNA;gene=Ago4;product=argonaute RISC catalytic subunit 4%2C transcript variant X1;transcript_id=XM_036164537.1;extra_copy_number=0
CM058244.1	Liftoff	exon	123859012	123859145	.	-	.	ID=exon-XM_036164537.1-11;Parent=rna-XM_036164537.1;Dbxref=GeneID:76850,GenBank:XM_036164537.1,MGI:MGI:1924100;gbkey=mRNA;gene=Ago4;product=argonaute RISC catalytic subunit 4%2C transcript variant X1;transcript_id=XM_036164537.1;extra_copy_number=0
CM058244.1	Liftoff	exon	123859338	123859466	.	-	.	ID=exon-XM_036164537.1-10;Parent=rna-XM_036164537.1;Dbxref=GeneID:76850,GenBank:XM_036164537.1,MGI:MGI:1924100;gbkey=mRNA;gene=Ago4;product=argonaute RISC catalytic subunit 4%2C transcript variant X1;transcript_id=XM_036164537.1;extra_copy_number=0
CM058244.1	Liftoff	exon	123859611	123859730	.	-	.	ID=exon-XM_036164537.1-9;Parent=rna-XM_036164537.1;Dbxref=GeneID:76850,GenBank:XM_036164537.1,MGI:MGI:1924100;gbkey=mRNA;gene=Ago4;product=argonaute RISC catalytic subunit 4%2C transcript variant X1;transcript_id=XM_036164537.1;extra_copy_number=0
CM058244.1	Liftoff	exon	123860132	123860279	.	-	.	ID=exon-XM_036164537.1-8;Parent=rna-XM_036164537.1;Dbxref=GeneID:76850,GenBank:XM_036164537.1,MGI:MGI:1924100;gbkey=mRNA;gene=Ago4;product=argonaute RISC catalytic subunit 4%2C transcript variant X1;transcript_id=XM_036164537.1;extra_copy_number=0
CM058244.1	Liftoff	exon	123863274	123863361	.	-	.	ID=exon-XM_036164537.1-7;Parent=rna-XM_036164537.1;Dbxref=GeneID:76850,GenBank:XM_036164537.1,MGI:MGI:1924100;gbkey=mRNA;gene=Ago4;product=argonaute RISC catalytic subunit 4%2C transcript variant X1;transcript_id=XM_036164537.1;extra_copy_number=0
CM058244.1	Liftoff	exon	123864232	123864366	.	-	.	ID=exon-XM_036164537.1-6;Parent=rna-XM_036164537.1;Dbxref=GeneID:76850,GenBank:XM_036164537.1,MGI:MGI:1924100;gbkey=mRNA;gene=Ago4;product=argonaute RISC catalytic subunit 4%2C transcript variant X1;transcript_id=XM_036164537.1;extra_copy_number=0
CM058244.1	Liftoff	exon	123864465	123864601	.	-	.	ID=exon-XM_036164537.1-5;Parent=rna-XM_036164537.1;Dbxref=GeneID:76850,GenBank:XM_036164537.1,MGI:MGI:1924100;gbkey=mRNA;gene=Ago4;product=argonaute RISC catalytic subunit 4%2C transcript variant X1;transcript_id=XM_036164537.1;extra_copy_number=0
CM058244.1	Liftoff	exon	123864767	123864948	.	-	.	ID=exon-XM_036164537.1-4;Parent=rna-XM_036164537.1;Dbxref=GeneID:76850,GenBank:XM_036164537.1,MGI:MGI:1924100;gbkey=mRNA;gene=Ago4;product=argonaute RISC catalytic subunit 4%2C transcript variant X1;transcript_id=XM_036164537.1;extra_copy_number=0
CM058244.1	Liftoff	exon	123867615	123867735	.	-	.	ID=exon-XM_036164537.1-3;Parent=rna-XM_036164537.1;Dbxref=GeneID:76850,GenBank:XM_036164537.1,MGI:MGI:1924100;gbkey=mRNA;gene=Ago4;product=argonaute RISC catalytic subunit 4%2C transcript variant X1;transcript_id=XM_036164537.1;extra_copy_number=0
CM058244.1	Liftoff	exon	123873946	123874111	.	-	.	ID=exon-XM_036164537.1-2;Parent=rna-XM_036164537.1;Dbxref=GeneID:76850,GenBank:XM_036164537.1,MGI:MGI:1924100;gbkey=mRNA;gene=Ago4;product=argonaute RISC catalytic subunit 4%2C transcript variant X1;transcript_id=XM_036164537.1;extra_copy_number=0
CM058244.1	Liftoff	exon	123881462	123881887	.	-	.	ID=exon-XM_036164537.1-1;Parent=rna-XM_036164537.1;Dbxref=GeneID:76850,GenBank:XM_036164537.1,MGI:MGI:1924100;gbkey=mRNA;gene=Ago4;product=argonaute RISC catalytic subunit 4%2C transcript variant X1;transcript_id=XM_036164537.1;extra_copy_number=0
CM058244.1	Liftoff	CDS	123844360	123844449	.	-	.	ID=cds-XP_036020430.1;Parent=rna-XM_036164537.1;Dbxref=GeneID:76850,GenBank:XP_036020430.1,MGI:MGI:1924100;Name=XP_036020430.1;gbkey=CDS;gene=Ago4;product=protein argonaute-4 isoform X1;protein_id=XP_036020430.1;extra_copy_number=0
CM058244.1	Liftoff	CDS	123844663	123844764	.	-	.	ID=cds-XP_036020430.1;Parent=rna-XM_036164537.1;Dbxref=GeneID:76850,GenBank:XP_036020430.1,MGI:MGI:1924100;Name=XP_036020430.1;gbkey=CDS;gene=Ago4;product=protein argonaute-4 isoform X1;protein_id=XP_036020430.1;extra_copy_number=0
CM058244.1	Liftoff	CDS	123854146	123854280	.	-	.	ID=cds-XP_036020430.1;Parent=rna-XM_036164537.1;Dbxref=GeneID:76850,GenBank:XP_036020430.1,MGI:MGI:1924100;Name=XP_036020430.1;gbkey=CDS;gene=Ago4;product=protein argonaute-4 isoform X1;protein_id=XP_036020430.1;extra_copy_number=0
CM058244.1	Liftoff	CDS	123854413	123854728	.	-	.	ID=cds-XP_036020430.1;Parent=rna-XM_036164537.1;Dbxref=GeneID:76850,GenBank:XP_036020430.1,MGI:MGI:1924100;Name=XP_036020430.1;gbkey=CDS;gene=Ago4;product=protein argonaute-4 isoform X1;protein_id=XP_036020430.1;extra_copy_number=0
CM058244.1	Liftoff	CDS	123855985	123856144	.	-	.	ID=cds-XP_036020430.1;Parent=rna-XM_036164537.1;Dbxref=GeneID:76850,GenBank:XP_036020430.1,MGI:MGI:1924100;Name=XP_036020430.1;gbkey=CDS;gene=Ago4;product=protein argonaute-4 isoform X1;protein_id=XP_036020430.1;extra_copy_number=0
CM058244.1	Liftoff	CDS	123857565	123857749	.	-	.	ID=cds-XP_036020430.1;Parent=rna-XM_036164537.1;Dbxref=GeneID:76850,GenBank:XP_036020430.1,MGI:MGI:1924100;Name=XP_036020430.1;gbkey=CDS;gene=Ago4;product=protein argonaute-4 isoform X1;protein_id=XP_036020430.1;extra_copy_number=0
CM058244.1	Liftoff	CDS	123859012	123859145	.	-	.	ID=cds-XP_036020430.1;Parent=rna-XM_036164537.1;Dbxref=GeneID:76850,GenBank:XP_036020430.1,MGI:MGI:1924100;Name=XP_036020430.1;gbkey=CDS;gene=Ago4;product=protein argonaute-4 isoform X1;protein_id=XP_036020430.1;extra_copy_number=0
CM058244.1	Liftoff	CDS	123859338	123859466	.	-	.	ID=cds-XP_036020430.1;Parent=rna-XM_036164537.1;Dbxref=GeneID:76850,GenBank:XP_036020430.1,MGI:MGI:1924100;Name=XP_036020430.1;gbkey=CDS;gene=Ago4;product=protein argonaute-4 isoform X1;protein_id=XP_036020430.1;extra_copy_number=0
CM058244.1	Liftoff	CDS	123859611	123859730	.	-	.	ID=cds-XP_036020430.1;Parent=rna-XM_036164537.1;Dbxref=GeneID:76850,GenBank:XP_036020430.1,MGI:MGI:1924100;Name=XP_036020430.1;gbkey=CDS;gene=Ago4;product=protein argonaute-4 isoform X1;protein_id=XP_036020430.1;extra_copy_number=0
CM058244.1	Liftoff	CDS	123860132	123860279	.	-	.	ID=cds-XP_036020430.1;Parent=rna-XM_036164537.1;Dbxref=GeneID:76850,GenBank:XP_036020430.1,MGI:MGI:1924100;Name=XP_036020430.1;gbkey=CDS;gene=Ago4;product=protein argonaute-4 isoform X1;protein_id=XP_036020430.1;extra_copy_number=0
CM058244.1	Liftoff	CDS	123863274	123863361	.	-	.	ID=cds-XP_036020430.1;Parent=rna-XM_036164537.1;Dbxref=GeneID:76850,GenBank:XP_036020430.1,MGI:MGI:1924100;Name=XP_036020430.1;gbkey=CDS;gene=Ago4;product=protein argonaute-4 isoform X1;protein_id=XP_036020430.1;extra_copy_number=0
CM058244.1	Liftoff	CDS	123864232	123864366	.	-	.	ID=cds-XP_036020430.1;Parent=rna-XM_036164537.1;Dbxref=GeneID:76850,GenBank:XP_036020430.1,MGI:MGI:1924100;Name=XP_036020430.1;gbkey=CDS;gene=Ago4;product=protein argonaute-4 isoform X1;protein_id=XP_036020430.1;extra_copy_number=0
CM058244.1	Liftoff	CDS	123864465	123864601	.	-	.	ID=cds-XP_036020430.1;Parent=rna-XM_036164537.1;Dbxref=GeneID:76850,GenBank:XP_036020430.1,MGI:MGI:1924100;Name=XP_036020430.1;gbkey=CDS;gene=Ago4;product=protein argonaute-4 isoform X1;protein_id=XP_036020430.1;extra_copy_number=0
CM058244.1	Liftoff	CDS	123864767	123864948	.	-	.	ID=cds-XP_036020430.1;Parent=rna-XM_036164537.1;Dbxref=GeneID:76850,GenBank:XP_036020430.1,MGI:MGI:1924100;Name=XP_036020430.1;gbkey=CDS;gene=Ago4;product=protein argonaute-4 isoform X1;protein_id=XP_036020430.1;extra_copy_number=0
CM058244.1	Liftoff	CDS	123867615	123867735	.	-	.	ID=cds-XP_036020430.1;Parent=rna-XM_036164537.1;Dbxref=GeneID:76850,GenBank:XP_036020430.1,MGI:MGI:1924100;Name=XP_036020430.1;gbkey=CDS;gene=Ago4;product=protein argonaute-4 isoform X1;protein_id=XP_036020430.1;extra_copy_number=0
CM058244.1	Liftoff	CDS	123873946	123874111	.	-	.	ID=cds-XP_036020430.1;Parent=rna-XM_036164537.1;Dbxref=GeneID:76850,GenBank:XP_036020430.1,MGI:MGI:1924100;Name=XP_036020430.1;gbkey=CDS;gene=Ago4;product=protein argonaute-4 isoform X1;protein_id=XP_036020430.1;extra_copy_number=0
CM058244.1	Liftoff	CDS	123881462	123881480	.	-	.	ID=cds-XP_036020430.1;Parent=rna-XM_036164537.1;Dbxref=GeneID:76850,GenBank:XP_036020430.1,MGI:MGI:1924100;Name=XP_036020430.1;gbkey=CDS;gene=Ago4;product=protein argonaute-4 isoform X1;protein_id=XP_036020430.1;extra_copy_number=0
CM058244.1	Liftoff	mRNA	123844680	123881887	.	-	.	ID=rna-XM_006503482.4;Parent=gene-Ago4;Dbxref=GeneID:76850,GenBank:XM_006503482.4,MGI:MGI:1924100;Name=XM_006503482.4;gbkey=mRNA;gene=Ago4;model_evidence=Supporting evidence includes similarity to: 4 ESTs%2C 41 long SRA reads%2C and 100%25 coverage of the annotated genomic feature by RNAseq alignments%2C including 16 samples with support for all annotated introns;product=argonaute RISC catalytic subunit 4%2C transcript variant X3;transcript_id=XM_006503482.4;matches_ref_protein=False;valid_ORF=True;extra_copy_number=0
CM058244.1	Liftoff	exon	123844680	123844764	.	-	.	ID=exon-XM_006503482.4-15;Parent=rna-XM_006503482.4;Dbxref=GeneID:76850,GenBank:XM_006503482.4,MGI:MGI:1924100;gbkey=mRNA;gene=Ago4;product=argonaute RISC catalytic subunit 4%2C transcript variant X3;transcript_id=XM_006503482.4;extra_copy_number=0
CM058244.1	Liftoff	exon	123854322	123854728	.	-	.	ID=exon-XM_006503482.4-14;Parent=rna-XM_006503482.4;Dbxref=GeneID:76850,GenBank:XM_006503482.4,MGI:MGI:1924100;gbkey=mRNA;gene=Ago4;product=argonaute RISC catalytic subunit 4%2C transcript variant X3;transcript_id=XM_006503482.4;extra_copy_number=0
CM058244.1	Liftoff	exon	123855985	123856144	.	-	.	ID=exon-XM_006503482.4-13;Parent=rna-XM_006503482.4;Dbxref=GeneID:76850,GenBank:XM_006503482.4,MGI:MGI:1924100;gbkey=mRNA;gene=Ago4;product=argonaute RISC catalytic subunit 4%2C transcript variant X3;transcript_id=XM_006503482.4;extra_copy_number=0
CM058244.1	Liftoff	exon	123857565	123857749	.	-	.	ID=exon-XM_006503482.4-12;Parent=rna-XM_006503482.4;Dbxref=GeneID:76850,GenBank:XM_006503482.4,MGI:MGI:1924100;gbkey=mRNA;gene=Ago4;product=argonaute RISC catalytic subunit 4%2C transcript variant X3;transcript_id=XM_006503482.4;extra_copy_number=0
CM058244.1	Liftoff	exon	123859012	123859145	.	-	.	ID=exon-XM_006503482.4-11;Parent=rna-XM_006503482.4;Dbxref=GeneID:76850,GenBank:XM_006503482.4,MGI:MGI:1924100;gbkey=mRNA;gene=Ago4;product=argonaute RISC catalytic subunit 4%2C transcript variant X3;transcript_id=XM_006503482.4;extra_copy_number=0
CM058244.1	Liftoff	exon	123859338	123859466	.	-	.	ID=exon-XM_006503482.4-10;Parent=rna-XM_006503482.4;Dbxref=GeneID:76850,GenBank:XM_006503482.4,MGI:MGI:1924100;gbkey=mRNA;gene=Ago4;product=argonaute RISC catalytic subunit 4%2C transcript variant X3;transcript_id=XM_006503482.4;extra_copy_number=0
CM058244.1	Liftoff	exon	123859611	123859730	.	-	.	ID=exon-XM_006503482.4-9;Parent=rna-XM_006503482.4;Dbxref=GeneID:76850,GenBank:XM_006503482.4,MGI:MGI:1924100;gbkey=mRNA;gene=Ago4;product=argonaute RISC catalytic subunit 4%2C transcript variant X3;transcript_id=XM_006503482.4;extra_copy_number=0
CM058244.1	Liftoff	exon	123860132	123860279	.	-	.	ID=exon-XM_006503482.4-8;Parent=rna-XM_006503482.4;Dbxref=GeneID:76850,GenBank:XM_006503482.4,MGI:MGI:1924100;gbkey=mRNA;gene=Ago4;product=argonaute RISC catalytic subunit 4%2C transcript variant X3;transcript_id=XM_006503482.4;extra_copy_number=0
CM058244.1	Liftoff	exon	123863274	123863361	.	-	.	ID=exon-XM_006503482.4-7;Parent=rna-XM_006503482.4;Dbxref=GeneID:76850,GenBank:XM_006503482.4,MGI:MGI:1924100;gbkey=mRNA;gene=Ago4;product=argonaute RISC catalytic subunit 4%2C transcript variant X3;transcript_id=XM_006503482.4;extra_copy_number=0
CM058244.1	Liftoff	exon	123864232	123864366	.	-	.	ID=exon-XM_006503482.4-6;Parent=rna-XM_006503482.4;Dbxref=GeneID:76850,GenBank:XM_006503482.4,MGI:MGI:1924100;gbkey=mRNA;gene=Ago4;product=argonaute RISC catalytic subunit 4%2C transcript variant X3;transcript_id=XM_006503482.4;extra_copy_number=0
CM058244.1	Liftoff	exon	123864465	123864601	.	-	.	ID=exon-XM_006503482.4-5;Parent=rna-XM_006503482.4;Dbxref=GeneID:76850,GenBank:XM_006503482.4,MGI:MGI:1924100;gbkey=mRNA;gene=Ago4;product=argonaute RISC catalytic subunit 4%2C transcript variant X3;transcript_id=XM_006503482.4;extra_copy_number=0
CM058244.1	Liftoff	exon	123864767	123864948	.	-	.	ID=exon-XM_006503482.4-4;Parent=rna-XM_006503482.4;Dbxref=GeneID:76850,GenBank:XM_006503482.4,MGI:MGI:1924100;gbkey=mRNA;gene=Ago4;product=argonaute RISC catalytic subunit 4%2C transcript variant X3;transcript_id=XM_006503482.4;extra_copy_number=0
CM058244.1	Liftoff	exon	123867615	123867735	.	-	.	ID=exon-XM_006503482.4-3;Parent=rna-XM_006503482.4;Dbxref=GeneID:76850,GenBank:XM_006503482.4,MGI:MGI:1924100;gbkey=mRNA;gene=Ago4;product=argonaute RISC catalytic subunit 4%2C transcript variant X3;transcript_id=XM_006503482.4;extra_copy_number=0
CM058244.1	Liftoff	exon	123873946	123874111	.	-	.	ID=exon-XM_006503482.4-2;Parent=rna-XM_006503482.4;Dbxref=GeneID:76850,GenBank:XM_006503482.4,MGI:MGI:1924100;gbkey=mRNA;gene=Ago4;product=argonaute RISC catalytic subunit 4%2C transcript variant X3;transcript_id=XM_006503482.4;extra_copy_number=0
CM058244.1	Liftoff	exon	123881462	123881887	.	-	.	ID=exon-XM_006503482.4-1;Parent=rna-XM_006503482.4;Dbxref=GeneID:76850,GenBank:XM_006503482.4,MGI:MGI:1924100;gbkey=mRNA;gene=Ago4;product=argonaute RISC catalytic subunit 4%2C transcript variant X3;transcript_id=XM_006503482.4;extra_copy_number=0
CM058244.1	Liftoff	CDS	123854332	123854728	.	-	.	ID=cds-XP_006503545.1;Parent=rna-XM_006503482.4;Dbxref=GeneID:76850,GenBank:XP_006503545.1,MGI:MGI:1924100;Name=XP_006503545.1;gbkey=CDS;gene=Ago4;product=protein argonaute-4 isoform X3;protein_id=XP_006503545.1;extra_copy_number=0
CM058244.1	Liftoff	CDS	123855985	123856144	.	-	.	ID=cds-XP_006503545.1;Parent=rna-XM_006503482.4;Dbxref=GeneID:76850,GenBank:XP_006503545.1,MGI:MGI:1924100;Name=XP_006503545.1;gbkey=CDS;gene=Ago4;product=protein argonaute-4 isoform X3;protein_id=XP_006503545.1;extra_copy_number=0
CM058244.1	Liftoff	CDS	123857565	123857749	.	-	.	ID=cds-XP_006503545.1;Parent=rna-XM_006503482.4;Dbxref=GeneID:76850,GenBank:XP_006503545.1,MGI:MGI:1924100;Name=XP_006503545.1;gbkey=CDS;gene=Ago4;product=protein argonaute-4 isoform X3;protein_id=XP_006503545.1;extra_copy_number=0
CM058244.1	Liftoff	CDS	123859012	123859145	.	-	.	ID=cds-XP_006503545.1;Parent=rna-XM_006503482.4;Dbxref=GeneID:76850,GenBank:XP_006503545.1,MGI:MGI:1924100;Name=XP_006503545.1;gbkey=CDS;gene=Ago4;product=protein argonaute-4 isoform X3;protein_id=XP_006503545.1;extra_copy_number=0
CM058244.1	Liftoff	CDS	123859338	123859466	.	-	.	ID=cds-XP_006503545.1;Parent=rna-XM_006503482.4;Dbxref=GeneID:76850,GenBank:XP_006503545.1,MGI:MGI:1924100;Name=XP_006503545.1;gbkey=CDS;gene=Ago4;product=protein argonaute-4 isoform X3;protein_id=XP_006503545.1;extra_copy_number=0
CM058244.1	Liftoff	CDS	123859611	123859730	.	-	.	ID=cds-XP_006503545.1;Parent=rna-XM_006503482.4;Dbxref=GeneID:76850,GenBank:XP_006503545.1,MGI:MGI:1924100;Name=XP_006503545.1;gbkey=CDS;gene=Ago4;product=protein argonaute-4 isoform X3;protein_id=XP_006503545.1;extra_copy_number=0
CM058244.1	Liftoff	CDS	123860132	123860279	.	-	.	ID=cds-XP_006503545.1;Parent=rna-XM_006503482.4;Dbxref=GeneID:76850,GenBank:XP_006503545.1,MGI:MGI:1924100;Name=XP_006503545.1;gbkey=CDS;gene=Ago4;product=protein argonaute-4 isoform X3;protein_id=XP_006503545.1;extra_copy_number=0
CM058244.1	Liftoff	CDS	123863274	123863361	.	-	.	ID=cds-XP_006503545.1;Parent=rna-XM_006503482.4;Dbxref=GeneID:76850,GenBank:XP_006503545.1,MGI:MGI:1924100;Name=XP_006503545.1;gbkey=CDS;gene=Ago4;product=protein argonaute-4 isoform X3;protein_id=XP_006503545.1;extra_copy_number=0
CM058244.1	Liftoff	CDS	123864232	123864366	.	-	.	ID=cds-XP_006503545.1;Parent=rna-XM_006503482.4;Dbxref=GeneID:76850,GenBank:XP_006503545.1,MGI:MGI:1924100;Name=XP_006503545.1;gbkey=CDS;gene=Ago4;product=protein argonaute-4 isoform X3;protein_id=XP_006503545.1;extra_copy_number=0
CM058244.1	Liftoff	CDS	123864465	123864601	.	-	.	ID=cds-XP_006503545.1;Parent=rna-XM_006503482.4;Dbxref=GeneID:76850,GenBank:XP_006503545.1,MGI:MGI:1924100;Name=XP_006503545.1;gbkey=CDS;gene=Ago4;product=protein argonaute-4 isoform X3;protein_id=XP_006503545.1;extra_copy_number=0
CM058244.1	Liftoff	CDS	123864767	123864948	.	-	.	ID=cds-XP_006503545.1;Parent=rna-XM_006503482.4;Dbxref=GeneID:76850,GenBank:XP_006503545.1,MGI:MGI:1924100;Name=XP_006503545.1;gbkey=CDS;gene=Ago4;product=protein argonaute-4 isoform X3;protein_id=XP_006503545.1;extra_copy_number=0
CM058244.1	Liftoff	CDS	123867615	123867735	.	-	.	ID=cds-XP_006503545.1;Parent=rna-XM_006503482.4;Dbxref=GeneID:76850,GenBank:XP_006503545.1,MGI:MGI:1924100;Name=XP_006503545.1;gbkey=CDS;gene=Ago4;product=protein argonaute-4 isoform X3;protein_id=XP_006503545.1;extra_copy_number=0
CM058244.1	Liftoff	CDS	123873946	123874111	.	-	.	ID=cds-XP_006503545.1;Parent=rna-XM_006503482.4;Dbxref=GeneID:76850,GenBank:XP_006503545.1,MGI:MGI:1924100;Name=XP_006503545.1;gbkey=CDS;gene=Ago4;product=protein argonaute-4 isoform X3;protein_id=XP_006503545.1;extra_copy_number=0
CM058244.1	Liftoff	CDS	123881462	123881480	.	-	.	ID=cds-XP_006503545.1;Parent=rna-XM_006503482.4;Dbxref=GeneID:76850,GenBank:XP_006503545.1,MGI:MGI:1924100;Name=XP_006503545.1;gbkey=CDS;gene=Ago4;product=protein argonaute-4 isoform X3;protein_id=XP_006503545.1;extra_copy_number=0
CM058244.1	Liftoff	gene	123905727	123943131	.	+	.	ID=gene-Clspn;Dbxref=GeneID:269582,MGI:MGI:2445153;Name=Clspn;description=claspin;gbkey=Gene;gene=Clspn;gene_biotype=protein_coding;gene_synonym=B130025E01,E130314M08Rik;coverage=0.999;sequence_ID=0.993;valid_ORFs=8;extra_copy_number=0;copy_num_ID=gene-Clspn_0
CM058244.1	Liftoff	mRNA	123905727	123942505	.	+	.	ID=rna-XM_006503123.5;Parent=gene-Clspn;Dbxref=GeneID:269582,GenBank:XM_006503123.5,MGI:MGI:2445153;Name=XM_006503123.5;gbkey=mRNA;gene=Clspn;model_evidence=Supporting evidence includes similarity to: 4 mRNAs%2C 62 ESTs%2C 5 Proteins%2C 357 long SRA reads%2C and 100%25 coverage of the annotated genomic feature by RNAseq alignments%2C including 12 samples with support for all annotated introns;product=claspin%2C transcript variant X3;transcript_id=XM_006503123.5;matches_ref_protein=False;valid_ORF=True;extra_copy_number=0
CM058244.1	Liftoff	exon	123905727	123905919	.	+	.	ID=exon-XM_006503123.5-1;Parent=rna-XM_006503123.5;Dbxref=GeneID:269582,GenBank:XM_006503123.5,MGI:MGI:2445153;gbkey=mRNA;gene=Clspn;product=claspin%2C transcript variant X3;transcript_id=XM_006503123.5;extra_copy_number=0
CM058244.1	Liftoff	exon	123907970	123908078	.	+	.	ID=exon-XM_006503123.5-2;Parent=rna-XM_006503123.5;Dbxref=GeneID:269582,GenBank:XM_006503123.5,MGI:MGI:2445153;gbkey=mRNA;gene=Clspn;product=claspin%2C transcript variant X3;transcript_id=XM_006503123.5;extra_copy_number=0
CM058244.1	Liftoff	exon	123908657	123909090	.	+	.	ID=exon-XM_006503123.5-3;Parent=rna-XM_006503123.5;Dbxref=GeneID:269582,GenBank:XM_006503123.5,MGI:MGI:2445153;gbkey=mRNA;gene=Clspn;product=claspin%2C transcript variant X3;transcript_id=XM_006503123.5;extra_copy_number=0
CM058244.1	Liftoff	exon	123910510	123910671	.	+	.	ID=exon-XM_006503123.5-4;Parent=rna-XM_006503123.5;Dbxref=GeneID:269582,GenBank:XM_006503123.5,MGI:MGI:2445153;gbkey=mRNA;gene=Clspn;product=claspin%2C transcript variant X3;transcript_id=XM_006503123.5;extra_copy_number=0
CM058244.1	Liftoff	exon	123912660	123912737	.	+	.	ID=exon-XM_006503123.5-5;Parent=rna-XM_006503123.5;Dbxref=GeneID:269582,GenBank:XM_006503123.5,MGI:MGI:2445153;gbkey=mRNA;gene=Clspn;product=claspin%2C transcript variant X3;transcript_id=XM_006503123.5;extra_copy_number=0
CM058244.1	Liftoff	exon	123913686	123913758	.	+	.	ID=exon-XM_006503123.5-6;Parent=rna-XM_006503123.5;Dbxref=GeneID:269582,GenBank:XM_006503123.5,MGI:MGI:2445153;gbkey=mRNA;gene=Clspn;product=claspin%2C transcript variant X3;transcript_id=XM_006503123.5;extra_copy_number=0
CM058244.1	Liftoff	exon	123914443	123914551	.	+	.	ID=exon-XM_006503123.5-7;Parent=rna-XM_006503123.5;Dbxref=GeneID:269582,GenBank:XM_006503123.5,MGI:MGI:2445153;gbkey=mRNA;gene=Clspn;product=claspin%2C transcript variant X3;transcript_id=XM_006503123.5;extra_copy_number=0
CM058244.1	Liftoff	exon	123914724	123915340	.	+	.	ID=exon-XM_006503123.5-8;Parent=rna-XM_006503123.5;Dbxref=GeneID:269582,GenBank:XM_006503123.5,MGI:MGI:2445153;gbkey=mRNA;gene=Clspn;product=claspin%2C transcript variant X3;transcript_id=XM_006503123.5;extra_copy_number=0
CM058244.1	Liftoff	exon	123921042	123921233	.	+	.	ID=exon-XM_006503123.5-9;Parent=rna-XM_006503123.5;Dbxref=GeneID:269582,GenBank:XM_006503123.5,MGI:MGI:2445153;gbkey=mRNA;gene=Clspn;product=claspin%2C transcript variant X3;transcript_id=XM_006503123.5;extra_copy_number=0
CM058244.1	Liftoff	exon	123921899	123922110	.	+	.	ID=exon-XM_006503123.5-10;Parent=rna-XM_006503123.5;Dbxref=GeneID:269582,GenBank:XM_006503123.5,MGI:MGI:2445153;gbkey=mRNA;gene=Clspn;product=claspin%2C transcript variant X3;transcript_id=XM_006503123.5;extra_copy_number=0
CM058244.1	Liftoff	exon	123923413	123923588	.	+	.	ID=exon-XM_006503123.5-11;Parent=rna-XM_006503123.5;Dbxref=GeneID:269582,GenBank:XM_006503123.5,MGI:MGI:2445153;gbkey=mRNA;gene=Clspn;product=claspin%2C transcript variant X3;transcript_id=XM_006503123.5;extra_copy_number=0
CM058244.1	Liftoff	exon	123923867	123923931	.	+	.	ID=exon-XM_006503123.5-12;Parent=rna-XM_006503123.5;Dbxref=GeneID:269582,GenBank:XM_006503123.5,MGI:MGI:2445153;gbkey=mRNA;gene=Clspn;product=claspin%2C transcript variant X3;transcript_id=XM_006503123.5;extra_copy_number=0
CM058244.1	Liftoff	exon	123924618	123924814	.	+	.	ID=exon-XM_006503123.5-13;Parent=rna-XM_006503123.5;Dbxref=GeneID:269582,GenBank:XM_006503123.5,MGI:MGI:2445153;gbkey=mRNA;gene=Clspn;product=claspin%2C transcript variant X3;transcript_id=XM_006503123.5;extra_copy_number=0
CM058244.1	Liftoff	exon	123925114	123925268	.	+	.	ID=exon-XM_006503123.5-14;Parent=rna-XM_006503123.5;Dbxref=GeneID:269582,GenBank:XM_006503123.5,MGI:MGI:2445153;gbkey=mRNA;gene=Clspn;product=claspin%2C transcript variant X3;transcript_id=XM_006503123.5;extra_copy_number=0
CM058244.1	Liftoff	exon	123926385	123926614	.	+	.	ID=exon-XM_006503123.5-15;Parent=rna-XM_006503123.5;Dbxref=GeneID:269582,GenBank:XM_006503123.5,MGI:MGI:2445153;gbkey=mRNA;gene=Clspn;product=claspin%2C transcript variant X3;transcript_id=XM_006503123.5;extra_copy_number=0
CM058244.1	Liftoff	exon	123927095	123927206	.	+	.	ID=exon-XM_006503123.5-16;Parent=rna-XM_006503123.5;Dbxref=GeneID:269582,GenBank:XM_006503123.5,MGI:MGI:2445153;gbkey=mRNA;gene=Clspn;product=claspin%2C transcript variant X3;transcript_id=XM_006503123.5;extra_copy_number=0
CM058244.1	Liftoff	exon	123929729	123929804	.	+	.	ID=exon-XM_006503123.5-17;Parent=rna-XM_006503123.5;Dbxref=GeneID:269582,GenBank:XM_006503123.5,MGI:MGI:2445153;gbkey=mRNA;gene=Clspn;product=claspin%2C transcript variant X3;transcript_id=XM_006503123.5;extra_copy_number=0
CM058244.1	Liftoff	exon	123930201	123930298	.	+	.	ID=exon-XM_006503123.5-18;Parent=rna-XM_006503123.5;Dbxref=GeneID:269582,GenBank:XM_006503123.5,MGI:MGI:2445153;gbkey=mRNA;gene=Clspn;product=claspin%2C transcript variant X3;transcript_id=XM_006503123.5;extra_copy_number=0
CM058244.1	Liftoff	exon	123934607	123934771	.	+	.	ID=exon-XM_006503123.5-19;Parent=rna-XM_006503123.5;Dbxref=GeneID:269582,GenBank:XM_006503123.5,MGI:MGI:2445153;gbkey=mRNA;gene=Clspn;product=claspin%2C transcript variant X3;transcript_id=XM_006503123.5;extra_copy_number=0
CM058244.1	Liftoff	exon	123934873	123934994	.	+	.	ID=exon-XM_006503123.5-20;Parent=rna-XM_006503123.5;Dbxref=GeneID:269582,GenBank:XM_006503123.5,MGI:MGI:2445153;gbkey=mRNA;gene=Clspn;product=claspin%2C transcript variant X3;transcript_id=XM_006503123.5;extra_copy_number=0
CM058244.1	Liftoff	exon	123936336	123936463	.	+	.	ID=exon-XM_006503123.5-21;Parent=rna-XM_006503123.5;Dbxref=GeneID:269582,GenBank:XM_006503123.5,MGI:MGI:2445153;gbkey=mRNA;gene=Clspn;product=claspin%2C transcript variant X3;transcript_id=XM_006503123.5;extra_copy_number=0
CM058244.1	Liftoff	exon	123939146	123939248	.	+	.	ID=exon-XM_006503123.5-22;Parent=rna-XM_006503123.5;Dbxref=GeneID:269582,GenBank:XM_006503123.5,MGI:MGI:2445153;gbkey=mRNA;gene=Clspn;product=claspin%2C transcript variant X3;transcript_id=XM_006503123.5;extra_copy_number=0
CM058244.1	Liftoff	exon	123939790	123939872	.	+	.	ID=exon-XM_006503123.5-23;Parent=rna-XM_006503123.5;Dbxref=GeneID:269582,GenBank:XM_006503123.5,MGI:MGI:2445153;gbkey=mRNA;gene=Clspn;product=claspin%2C transcript variant X3;transcript_id=XM_006503123.5;extra_copy_number=0
CM058244.1	Liftoff	exon	123940204	123940365	.	+	.	ID=exon-XM_006503123.5-24;Parent=rna-XM_006503123.5;Dbxref=GeneID:269582,GenBank:XM_006503123.5,MGI:MGI:2445153;gbkey=mRNA;gene=Clspn;product=claspin%2C transcript variant X3;transcript_id=XM_006503123.5;extra_copy_number=0
CM058244.1	Liftoff	exon	123941256	123941405	.	+	.	ID=exon-XM_006503123.5-25;Parent=rna-XM_006503123.5;Dbxref=GeneID:269582,GenBank:XM_006503123.5,MGI:MGI:2445153;gbkey=mRNA;gene=Clspn;product=claspin%2C transcript variant X3;transcript_id=XM_006503123.5;extra_copy_number=0
CM058244.1	Liftoff	exon	123941644	123942505	.	+	.	ID=exon-XM_006503123.5-26;Parent=rna-XM_006503123.5;Dbxref=GeneID:269582,GenBank:XM_006503123.5,MGI:MGI:2445153;gbkey=mRNA;gene=Clspn;product=claspin%2C transcript variant X3;transcript_id=XM_006503123.5;extra_copy_number=0
CM058244.1	Liftoff	CDS	123905896	123905919	.	+	.	ID=cds-XP_006503186.1;Parent=rna-XM_006503123.5;Dbxref=GeneID:269582,GenBank:XP_006503186.1,MGI:MGI:2445153;Name=XP_006503186.1;gbkey=CDS;gene=Clspn;product=claspin isoform X1;protein_id=XP_006503186.1;extra_copy_number=0
CM058244.1	Liftoff	CDS	123907970	123908078	.	+	.	ID=cds-XP_006503186.1;Parent=rna-XM_006503123.5;Dbxref=GeneID:269582,GenBank:XP_006503186.1,MGI:MGI:2445153;Name=XP_006503186.1;gbkey=CDS;gene=Clspn;product=claspin isoform X1;protein_id=XP_006503186.1;extra_copy_number=0
CM058244.1	Liftoff	CDS	123908657	123909090	.	+	.	ID=cds-XP_006503186.1;Parent=rna-XM_006503123.5;Dbxref=GeneID:269582,GenBank:XP_006503186.1,MGI:MGI:2445153;Name=XP_006503186.1;gbkey=CDS;gene=Clspn;product=claspin isoform X1;protein_id=XP_006503186.1;extra_copy_number=0
CM058244.1	Liftoff	CDS	123910510	123910671	.	+	.	ID=cds-XP_006503186.1;Parent=rna-XM_006503123.5;Dbxref=GeneID:269582,GenBank:XP_006503186.1,MGI:MGI:2445153;Name=XP_006503186.1;gbkey=CDS;gene=Clspn;product=claspin isoform X1;protein_id=XP_006503186.1;extra_copy_number=0
CM058244.1	Liftoff	CDS	123912660	123912737	.	+	.	ID=cds-XP_006503186.1;Parent=rna-XM_006503123.5;Dbxref=GeneID:269582,GenBank:XP_006503186.1,MGI:MGI:2445153;Name=XP_006503186.1;gbkey=CDS;gene=Clspn;product=claspin isoform X1;protein_id=XP_006503186.1;extra_copy_number=0
CM058244.1	Liftoff	CDS	123913686	123913758	.	+	.	ID=cds-XP_006503186.1;Parent=rna-XM_006503123.5;Dbxref=GeneID:269582,GenBank:XP_006503186.1,MGI:MGI:2445153;Name=XP_006503186.1;gbkey=CDS;gene=Clspn;product=claspin isoform X1;protein_id=XP_006503186.1;extra_copy_number=0
CM058244.1	Liftoff	CDS	123914443	123914551	.	+	.	ID=cds-XP_006503186.1;Parent=rna-XM_006503123.5;Dbxref=GeneID:269582,GenBank:XP_006503186.1,MGI:MGI:2445153;Name=XP_006503186.1;gbkey=CDS;gene=Clspn;product=claspin isoform X1;protein_id=XP_006503186.1;extra_copy_number=0
CM058244.1	Liftoff	CDS	123914724	123915340	.	+	.	ID=cds-XP_006503186.1;Parent=rna-XM_006503123.5;Dbxref=GeneID:269582,GenBank:XP_006503186.1,MGI:MGI:2445153;Name=XP_006503186.1;gbkey=CDS;gene=Clspn;product=claspin isoform X1;protein_id=XP_006503186.1;extra_copy_number=0
CM058244.1	Liftoff	CDS	123921042	123921233	.	+	.	ID=cds-XP_006503186.1;Parent=rna-XM_006503123.5;Dbxref=GeneID:269582,GenBank:XP_006503186.1,MGI:MGI:2445153;Name=XP_006503186.1;gbkey=CDS;gene=Clspn;product=claspin isoform X1;protein_id=XP_006503186.1;extra_copy_number=0
CM058244.1	Liftoff	CDS	123921899	123922110	.	+	.	ID=cds-XP_006503186.1;Parent=rna-XM_006503123.5;Dbxref=GeneID:269582,GenBank:XP_006503186.1,MGI:MGI:2445153;Name=XP_006503186.1;gbkey=CDS;gene=Clspn;product=claspin isoform X1;protein_id=XP_006503186.1;extra_copy_number=0
CM058244.1	Liftoff	CDS	123923413	123923588	.	+	.	ID=cds-XP_006503186.1;Parent=rna-XM_006503123.5;Dbxref=GeneID:269582,GenBank:XP_006503186.1,MGI:MGI:2445153;Name=XP_006503186.1;gbkey=CDS;gene=Clspn;product=claspin isoform X1;protein_id=XP_006503186.1;extra_copy_number=0
CM058244.1	Liftoff	CDS	123923867	123923931	.	+	.	ID=cds-XP_006503186.1;Parent=rna-XM_006503123.5;Dbxref=GeneID:269582,GenBank:XP_006503186.1,MGI:MGI:2445153;Name=XP_006503186.1;gbkey=CDS;gene=Clspn;product=claspin isoform X1;protein_id=XP_006503186.1;extra_copy_number=0
CM058244.1	Liftoff	CDS	123924618	123924814	.	+	.	ID=cds-XP_006503186.1;Parent=rna-XM_006503123.5;Dbxref=GeneID:269582,GenBank:XP_006503186.1,MGI:MGI:2445153;Name=XP_006503186.1;gbkey=CDS;gene=Clspn;product=claspin isoform X1;protein_id=XP_006503186.1;extra_copy_number=0
CM058244.1	Liftoff	CDS	123925114	123925268	.	+	.	ID=cds-XP_006503186.1;Parent=rna-XM_006503123.5;Dbxref=GeneID:269582,GenBank:XP_006503186.1,MGI:MGI:2445153;Name=XP_006503186.1;gbkey=CDS;gene=Clspn;product=claspin isoform X1;protein_id=XP_006503186.1;extra_copy_number=0
CM058244.1	Liftoff	CDS	123926385	123926614	.	+	.	ID=cds-XP_006503186.1;Parent=rna-XM_006503123.5;Dbxref=GeneID:269582,GenBank:XP_006503186.1,MGI:MGI:2445153;Name=XP_006503186.1;gbkey=CDS;gene=Clspn;product=claspin isoform X1;protein_id=XP_006503186.1;extra_copy_number=0
CM058244.1	Liftoff	CDS	123927095	123927206	.	+	.	ID=cds-XP_006503186.1;Parent=rna-XM_006503123.5;Dbxref=GeneID:269582,GenBank:XP_006503186.1,MGI:MGI:2445153;Name=XP_006503186.1;gbkey=CDS;gene=Clspn;product=claspin isoform X1;protein_id=XP_006503186.1;extra_copy_number=0
CM058244.1	Liftoff	CDS	123929729	123929804	.	+	.	ID=cds-XP_006503186.1;Parent=rna-XM_006503123.5;Dbxref=GeneID:269582,GenBank:XP_006503186.1,MGI:MGI:2445153;Name=XP_006503186.1;gbkey=CDS;gene=Clspn;product=claspin isoform X1;protein_id=XP_006503186.1;extra_copy_number=0
CM058244.1	Liftoff	CDS	123930201	123930298	.	+	.	ID=cds-XP_006503186.1;Parent=rna-XM_006503123.5;Dbxref=GeneID:269582,GenBank:XP_006503186.1,MGI:MGI:2445153;Name=XP_006503186.1;gbkey=CDS;gene=Clspn;product=claspin isoform X1;protein_id=XP_006503186.1;extra_copy_number=0
CM058244.1	Liftoff	CDS	123934607	123934771	.	+	.	ID=cds-XP_006503186.1;Parent=rna-XM_006503123.5;Dbxref=GeneID:269582,GenBank:XP_006503186.1,MGI:MGI:2445153;Name=XP_006503186.1;gbkey=CDS;gene=Clspn;product=claspin isoform X1;protein_id=XP_006503186.1;extra_copy_number=0
CM058244.1	Liftoff	CDS	123934873	123934994	.	+	.	ID=cds-XP_006503186.1;Parent=rna-XM_006503123.5;Dbxref=GeneID:269582,GenBank:XP_006503186.1,MGI:MGI:2445153;Name=XP_006503186.1;gbkey=CDS;gene=Clspn;product=claspin isoform X1;protein_id=XP_006503186.1;extra_copy_number=0
CM058244.1	Liftoff	CDS	123936336	123936463	.	+	.	ID=cds-XP_006503186.1;Parent=rna-XM_006503123.5;Dbxref=GeneID:269582,GenBank:XP_006503186.1,MGI:MGI:2445153;Name=XP_006503186.1;gbkey=CDS;gene=Clspn;product=claspin isoform X1;protein_id=XP_006503186.1;extra_copy_number=0
CM058244.1	Liftoff	CDS	123939146	123939248	.	+	.	ID=cds-XP_006503186.1;Parent=rna-XM_006503123.5;Dbxref=GeneID:269582,GenBank:XP_006503186.1,MGI:MGI:2445153;Name=XP_006503186.1;gbkey=CDS;gene=Clspn;product=claspin isoform X1;protein_id=XP_006503186.1;extra_copy_number=0
CM058244.1	Liftoff	CDS	123939790	123939872	.	+	.	ID=cds-XP_006503186.1;Parent=rna-XM_006503123.5;Dbxref=GeneID:269582,GenBank:XP_006503186.1,MGI:MGI:2445153;Name=XP_006503186.1;gbkey=CDS;gene=Clspn;product=claspin isoform X1;protein_id=XP_006503186.1;extra_copy_number=0
CM058244.1	Liftoff	CDS	123940204	123940365	.	+	.	ID=cds-XP_006503186.1;Parent=rna-XM_006503123.5;Dbxref=GeneID:269582,GenBank:XP_006503186.1,MGI:MGI:2445153;Name=XP_006503186.1;gbkey=CDS;gene=Clspn;product=claspin isoform X1;protein_id=XP_006503186.1;extra_copy_number=0
CM058244.1	Liftoff	CDS	123941256	123941366	.	+	.	ID=cds-XP_006503186.1;Parent=rna-XM_006503123.5;Dbxref=GeneID:269582,GenBank:XP_006503186.1,MGI:MGI:2445153;Name=XP_006503186.1;gbkey=CDS;gene=Clspn;product=claspin isoform X1;protein_id=XP_006503186.1;extra_copy_number=0
CM058244.1	Liftoff	mRNA	123905727	123943131	.	+	.	ID=rna-XM_006503124.4;Parent=gene-Clspn;Dbxref=GeneID:269582,GenBank:XM_006503124.4,MGI:MGI:2445153;Name=XM_006503124.4;gbkey=mRNA;gene=Clspn;model_evidence=Supporting evidence includes similarity to: 5 mRNAs%2C 46 ESTs%2C 5 Proteins%2C 270 long SRA reads%2C and 98%25 coverage of the annotated genomic feature by RNAseq alignments%2C including 7 samples with support for all annotated introns;product=claspin%2C transcript variant X4;transcript_id=XM_006503124.4;matches_ref_protein=False;valid_ORF=True;extra_copy_number=0
CM058244.1	Liftoff	exon	123905727	123905919	.	+	.	ID=exon-XM_006503124.4-1;Parent=rna-XM_006503124.4;Dbxref=GeneID:269582,GenBank:XM_006503124.4,MGI:MGI:2445153;gbkey=mRNA;gene=Clspn;product=claspin%2C transcript variant X4;transcript_id=XM_006503124.4;extra_copy_number=0
CM058244.1	Liftoff	exon	123907970	123908078	.	+	.	ID=exon-XM_006503124.4-2;Parent=rna-XM_006503124.4;Dbxref=GeneID:269582,GenBank:XM_006503124.4,MGI:MGI:2445153;gbkey=mRNA;gene=Clspn;product=claspin%2C transcript variant X4;transcript_id=XM_006503124.4;extra_copy_number=0
CM058244.1	Liftoff	exon	123908657	123909090	.	+	.	ID=exon-XM_006503124.4-3;Parent=rna-XM_006503124.4;Dbxref=GeneID:269582,GenBank:XM_006503124.4,MGI:MGI:2445153;gbkey=mRNA;gene=Clspn;product=claspin%2C transcript variant X4;transcript_id=XM_006503124.4;extra_copy_number=0
CM058244.1	Liftoff	exon	123910510	123910671	.	+	.	ID=exon-XM_006503124.4-4;Parent=rna-XM_006503124.4;Dbxref=GeneID:269582,GenBank:XM_006503124.4,MGI:MGI:2445153;gbkey=mRNA;gene=Clspn;product=claspin%2C transcript variant X4;transcript_id=XM_006503124.4;extra_copy_number=0
CM058244.1	Liftoff	exon	123912660	123912737	.	+	.	ID=exon-XM_006503124.4-5;Parent=rna-XM_006503124.4;Dbxref=GeneID:269582,GenBank:XM_006503124.4,MGI:MGI:2445153;gbkey=mRNA;gene=Clspn;product=claspin%2C transcript variant X4;transcript_id=XM_006503124.4;extra_copy_number=0
CM058244.1	Liftoff	exon	123913686	123913758	.	+	.	ID=exon-XM_006503124.4-6;Parent=rna-XM_006503124.4;Dbxref=GeneID:269582,GenBank:XM_006503124.4,MGI:MGI:2445153;gbkey=mRNA;gene=Clspn;product=claspin%2C transcript variant X4;transcript_id=XM_006503124.4;extra_copy_number=0
CM058244.1	Liftoff	exon	123914443	123914551	.	+	.	ID=exon-XM_006503124.4-7;Parent=rna-XM_006503124.4;Dbxref=GeneID:269582,GenBank:XM_006503124.4,MGI:MGI:2445153;gbkey=mRNA;gene=Clspn;product=claspin%2C transcript variant X4;transcript_id=XM_006503124.4;extra_copy_number=0
CM058244.1	Liftoff	exon	123914724	123915340	.	+	.	ID=exon-XM_006503124.4-8;Parent=rna-XM_006503124.4;Dbxref=GeneID:269582,GenBank:XM_006503124.4,MGI:MGI:2445153;gbkey=mRNA;gene=Clspn;product=claspin%2C transcript variant X4;transcript_id=XM_006503124.4;extra_copy_number=0
CM058244.1	Liftoff	exon	123921042	123921233	.	+	.	ID=exon-XM_006503124.4-9;Parent=rna-XM_006503124.4;Dbxref=GeneID:269582,GenBank:XM_006503124.4,MGI:MGI:2445153;gbkey=mRNA;gene=Clspn;product=claspin%2C transcript variant X4;transcript_id=XM_006503124.4;extra_copy_number=0
CM058244.1	Liftoff	exon	123921899	123922110	.	+	.	ID=exon-XM_006503124.4-10;Parent=rna-XM_006503124.4;Dbxref=GeneID:269582,GenBank:XM_006503124.4,MGI:MGI:2445153;gbkey=mRNA;gene=Clspn;product=claspin%2C transcript variant X4;transcript_id=XM_006503124.4;extra_copy_number=0
CM058244.1	Liftoff	exon	123923413	123923588	.	+	.	ID=exon-XM_006503124.4-11;Parent=rna-XM_006503124.4;Dbxref=GeneID:269582,GenBank:XM_006503124.4,MGI:MGI:2445153;gbkey=mRNA;gene=Clspn;product=claspin%2C transcript variant X4;transcript_id=XM_006503124.4;extra_copy_number=0
CM058244.1	Liftoff	exon	123923867	123923931	.	+	.	ID=exon-XM_006503124.4-12;Parent=rna-XM_006503124.4;Dbxref=GeneID:269582,GenBank:XM_006503124.4,MGI:MGI:2445153;gbkey=mRNA;gene=Clspn;product=claspin%2C transcript variant X4;transcript_id=XM_006503124.4;extra_copy_number=0
CM058244.1	Liftoff	exon	123924618	123924814	.	+	.	ID=exon-XM_006503124.4-13;Parent=rna-XM_006503124.4;Dbxref=GeneID:269582,GenBank:XM_006503124.4,MGI:MGI:2445153;gbkey=mRNA;gene=Clspn;product=claspin%2C transcript variant X4;transcript_id=XM_006503124.4;extra_copy_number=0
CM058244.1	Liftoff	exon	123925114	123925268	.	+	.	ID=exon-XM_006503124.4-14;Parent=rna-XM_006503124.4;Dbxref=GeneID:269582,GenBank:XM_006503124.4,MGI:MGI:2445153;gbkey=mRNA;gene=Clspn;product=claspin%2C transcript variant X4;transcript_id=XM_006503124.4;extra_copy_number=0
CM058244.1	Liftoff	exon	123926385	123926614	.	+	.	ID=exon-XM_006503124.4-15;Parent=rna-XM_006503124.4;Dbxref=GeneID:269582,GenBank:XM_006503124.4,MGI:MGI:2445153;gbkey=mRNA;gene=Clspn;product=claspin%2C transcript variant X4;transcript_id=XM_006503124.4;extra_copy_number=0
CM058244.1	Liftoff	exon	123927095	123927206	.	+	.	ID=exon-XM_006503124.4-16;Parent=rna-XM_006503124.4;Dbxref=GeneID:269582,GenBank:XM_006503124.4,MGI:MGI:2445153;gbkey=mRNA;gene=Clspn;product=claspin%2C transcript variant X4;transcript_id=XM_006503124.4;extra_copy_number=0
CM058244.1	Liftoff	exon	123929729	123929804	.	+	.	ID=exon-XM_006503124.4-17;Parent=rna-XM_006503124.4;Dbxref=GeneID:269582,GenBank:XM_006503124.4,MGI:MGI:2445153;gbkey=mRNA;gene=Clspn;product=claspin%2C transcript variant X4;transcript_id=XM_006503124.4;extra_copy_number=0
CM058244.1	Liftoff	exon	123930201	123930298	.	+	.	ID=exon-XM_006503124.4-18;Parent=rna-XM_006503124.4;Dbxref=GeneID:269582,GenBank:XM_006503124.4,MGI:MGI:2445153;gbkey=mRNA;gene=Clspn;product=claspin%2C transcript variant X4;transcript_id=XM_006503124.4;extra_copy_number=0
CM058244.1	Liftoff	exon	123934607	123934771	.	+	.	ID=exon-XM_006503124.4-19;Parent=rna-XM_006503124.4;Dbxref=GeneID:269582,GenBank:XM_006503124.4,MGI:MGI:2445153;gbkey=mRNA;gene=Clspn;product=claspin%2C transcript variant X4;transcript_id=XM_006503124.4;extra_copy_number=0
CM058244.1	Liftoff	exon	123934873	123934994	.	+	.	ID=exon-XM_006503124.4-20;Parent=rna-XM_006503124.4;Dbxref=GeneID:269582,GenBank:XM_006503124.4,MGI:MGI:2445153;gbkey=mRNA;gene=Clspn;product=claspin%2C transcript variant X4;transcript_id=XM_006503124.4;extra_copy_number=0
CM058244.1	Liftoff	exon	123936336	123936463	.	+	.	ID=exon-XM_006503124.4-21;Parent=rna-XM_006503124.4;Dbxref=GeneID:269582,GenBank:XM_006503124.4,MGI:MGI:2445153;gbkey=mRNA;gene=Clspn;product=claspin%2C transcript variant X4;transcript_id=XM_006503124.4;extra_copy_number=0
CM058244.1	Liftoff	exon	123939146	123939248	.	+	.	ID=exon-XM_006503124.4-22;Parent=rna-XM_006503124.4;Dbxref=GeneID:269582,GenBank:XM_006503124.4,MGI:MGI:2445153;gbkey=mRNA;gene=Clspn;product=claspin%2C transcript variant X4;transcript_id=XM_006503124.4;extra_copy_number=0
CM058244.1	Liftoff	exon	123939790	123939872	.	+	.	ID=exon-XM_006503124.4-23;Parent=rna-XM_006503124.4;Dbxref=GeneID:269582,GenBank:XM_006503124.4,MGI:MGI:2445153;gbkey=mRNA;gene=Clspn;product=claspin%2C transcript variant X4;transcript_id=XM_006503124.4;extra_copy_number=0
CM058244.1	Liftoff	exon	123940204	123940365	.	+	.	ID=exon-XM_006503124.4-24;Parent=rna-XM_006503124.4;Dbxref=GeneID:269582,GenBank:XM_006503124.4,MGI:MGI:2445153;gbkey=mRNA;gene=Clspn;product=claspin%2C transcript variant X4;transcript_id=XM_006503124.4;extra_copy_number=0
CM058244.1	Liftoff	exon	123941256	123941405	.	+	.	ID=exon-XM_006503124.4-25;Parent=rna-XM_006503124.4;Dbxref=GeneID:269582,GenBank:XM_006503124.4,MGI:MGI:2445153;gbkey=mRNA;gene=Clspn;product=claspin%2C transcript variant X4;transcript_id=XM_006503124.4;extra_copy_number=0
CM058244.1	Liftoff	exon	123942569	123943131	.	+	.	ID=exon-XM_006503124.4-26;Parent=rna-XM_006503124.4;Dbxref=GeneID:269582,GenBank:XM_006503124.4,MGI:MGI:2445153;gbkey=mRNA;gene=Clspn;product=claspin%2C transcript variant X4;transcript_id=XM_006503124.4;extra_copy_number=0
CM058244.1	Liftoff	CDS	123905896	123905919	.	+	.	ID=cds-XP_006503187.1;Parent=rna-XM_006503124.4;Dbxref=GeneID:269582,GenBank:XP_006503187.1,MGI:MGI:2445153;Name=XP_006503187.1;gbkey=CDS;gene=Clspn;product=claspin isoform X1;protein_id=XP_006503187.1;extra_copy_number=0
CM058244.1	Liftoff	CDS	123907970	123908078	.	+	.	ID=cds-XP_006503187.1;Parent=rna-XM_006503124.4;Dbxref=GeneID:269582,GenBank:XP_006503187.1,MGI:MGI:2445153;Name=XP_006503187.1;gbkey=CDS;gene=Clspn;product=claspin isoform X1;protein_id=XP_006503187.1;extra_copy_number=0
CM058244.1	Liftoff	CDS	123908657	123909090	.	+	.	ID=cds-XP_006503187.1;Parent=rna-XM_006503124.4;Dbxref=GeneID:269582,GenBank:XP_006503187.1,MGI:MGI:2445153;Name=XP_006503187.1;gbkey=CDS;gene=Clspn;product=claspin isoform X1;protein_id=XP_006503187.1;extra_copy_number=0
CM058244.1	Liftoff	CDS	123910510	123910671	.	+	.	ID=cds-XP_006503187.1;Parent=rna-XM_006503124.4;Dbxref=GeneID:269582,GenBank:XP_006503187.1,MGI:MGI:2445153;Name=XP_006503187.1;gbkey=CDS;gene=Clspn;product=claspin isoform X1;protein_id=XP_006503187.1;extra_copy_number=0
CM058244.1	Liftoff	CDS	123912660	123912737	.	+	.	ID=cds-XP_006503187.1;Parent=rna-XM_006503124.4;Dbxref=GeneID:269582,GenBank:XP_006503187.1,MGI:MGI:2445153;Name=XP_006503187.1;gbkey=CDS;gene=Clspn;product=claspin isoform X1;protein_id=XP_006503187.1;extra_copy_number=0
CM058244.1	Liftoff	CDS	123913686	123913758	.	+	.	ID=cds-XP_006503187.1;Parent=rna-XM_006503124.4;Dbxref=GeneID:269582,GenBank:XP_006503187.1,MGI:MGI:2445153;Name=XP_006503187.1;gbkey=CDS;gene=Clspn;product=claspin isoform X1;protein_id=XP_006503187.1;extra_copy_number=0
CM058244.1	Liftoff	CDS	123914443	123914551	.	+	.	ID=cds-XP_006503187.1;Parent=rna-XM_006503124.4;Dbxref=GeneID:269582,GenBank:XP_006503187.1,MGI:MGI:2445153;Name=XP_006503187.1;gbkey=CDS;gene=Clspn;product=claspin isoform X1;protein_id=XP_006503187.1;extra_copy_number=0
CM058244.1	Liftoff	CDS	123914724	123915340	.	+	.	ID=cds-XP_006503187.1;Parent=rna-XM_006503124.4;Dbxref=GeneID:269582,GenBank:XP_006503187.1,MGI:MGI:2445153;Name=XP_006503187.1;gbkey=CDS;gene=Clspn;product=claspin isoform X1;protein_id=XP_006503187.1;extra_copy_number=0
CM058244.1	Liftoff	CDS	123921042	123921233	.	+	.	ID=cds-XP_006503187.1;Parent=rna-XM_006503124.4;Dbxref=GeneID:269582,GenBank:XP_006503187.1,MGI:MGI:2445153;Name=XP_006503187.1;gbkey=CDS;gene=Clspn;product=claspin isoform X1;protein_id=XP_006503187.1;extra_copy_number=0
CM058244.1	Liftoff	CDS	123921899	123922110	.	+	.	ID=cds-XP_006503187.1;Parent=rna-XM_006503124.4;Dbxref=GeneID:269582,GenBank:XP_006503187.1,MGI:MGI:2445153;Name=XP_006503187.1;gbkey=CDS;gene=Clspn;product=claspin isoform X1;protein_id=XP_006503187.1;extra_copy_number=0
CM058244.1	Liftoff	CDS	123923413	123923588	.	+	.	ID=cds-XP_006503187.1;Parent=rna-XM_006503124.4;Dbxref=GeneID:269582,GenBank:XP_006503187.1,MGI:MGI:2445153;Name=XP_006503187.1;gbkey=CDS;gene=Clspn;product=claspin isoform X1;protein_id=XP_006503187.1;extra_copy_number=0
CM058244.1	Liftoff	CDS	123923867	123923931	.	+	.	ID=cds-XP_006503187.1;Parent=rna-XM_006503124.4;Dbxref=GeneID:269582,GenBank:XP_006503187.1,MGI:MGI:2445153;Name=XP_006503187.1;gbkey=CDS;gene=Clspn;product=claspin isoform X1;protein_id=XP_006503187.1;extra_copy_number=0
CM058244.1	Liftoff	CDS	123924618	123924814	.	+	.	ID=cds-XP_006503187.1;Parent=rna-XM_006503124.4;Dbxref=GeneID:269582,GenBank:XP_006503187.1,MGI:MGI:2445153;Name=XP_006503187.1;gbkey=CDS;gene=Clspn;product=claspin isoform X1;protein_id=XP_006503187.1;extra_copy_number=0
CM058244.1	Liftoff	CDS	123925114	123925268	.	+	.	ID=cds-XP_006503187.1;Parent=rna-XM_006503124.4;Dbxref=GeneID:269582,GenBank:XP_006503187.1,MGI:MGI:2445153;Name=XP_006503187.1;gbkey=CDS;gene=Clspn;product=claspin isoform X1;protein_id=XP_006503187.1;extra_copy_number=0
CM058244.1	Liftoff	CDS	123926385	123926614	.	+	.	ID=cds-XP_006503187.1;Parent=rna-XM_006503124.4;Dbxref=GeneID:269582,GenBank:XP_006503187.1,MGI:MGI:2445153;Name=XP_006503187.1;gbkey=CDS;gene=Clspn;product=claspin isoform X1;protein_id=XP_006503187.1;extra_copy_number=0
CM058244.1	Liftoff	CDS	123927095	123927206	.	+	.	ID=cds-XP_006503187.1;Parent=rna-XM_006503124.4;Dbxref=GeneID:269582,GenBank:XP_006503187.1,MGI:MGI:2445153;Name=XP_006503187.1;gbkey=CDS;gene=Clspn;product=claspin isoform X1;protein_id=XP_006503187.1;extra_copy_number=0
CM058244.1	Liftoff	CDS	123929729	123929804	.	+	.	ID=cds-XP_006503187.1;Parent=rna-XM_006503124.4;Dbxref=GeneID:269582,GenBank:XP_006503187.1,MGI:MGI:2445153;Name=XP_006503187.1;gbkey=CDS;gene=Clspn;product=claspin isoform X1;protein_id=XP_006503187.1;extra_copy_number=0
CM058244.1	Liftoff	CDS	123930201	123930298	.	+	.	ID=cds-XP_006503187.1;Parent=rna-XM_006503124.4;Dbxref=GeneID:269582,GenBank:XP_006503187.1,MGI:MGI:2445153;Name=XP_006503187.1;gbkey=CDS;gene=Clspn;product=claspin isoform X1;protein_id=XP_006503187.1;extra_copy_number=0
CM058244.1	Liftoff	CDS	123934607	123934771	.	+	.	ID=cds-XP_006503187.1;Parent=rna-XM_006503124.4;Dbxref=GeneID:269582,GenBank:XP_006503187.1,MGI:MGI:2445153;Name=XP_006503187.1;gbkey=CDS;gene=Clspn;product=claspin isoform X1;protein_id=XP_006503187.1;extra_copy_number=0
CM058244.1	Liftoff	CDS	123934873	123934994	.	+	.	ID=cds-XP_006503187.1;Parent=rna-XM_006503124.4;Dbxref=GeneID:269582,GenBank:XP_006503187.1,MGI:MGI:2445153;Name=XP_006503187.1;gbkey=CDS;gene=Clspn;product=claspin isoform X1;protein_id=XP_006503187.1;extra_copy_number=0
CM058244.1	Liftoff	CDS	123936336	123936463	.	+	.	ID=cds-XP_006503187.1;Parent=rna-XM_006503124.4;Dbxref=GeneID:269582,GenBank:XP_006503187.1,MGI:MGI:2445153;Name=XP_006503187.1;gbkey=CDS;gene=Clspn;product=claspin isoform X1;protein_id=XP_006503187.1;extra_copy_number=0
CM058244.1	Liftoff	CDS	123939146	123939248	.	+	.	ID=cds-XP_006503187.1;Parent=rna-XM_006503124.4;Dbxref=GeneID:269582,GenBank:XP_006503187.1,MGI:MGI:2445153;Name=XP_006503187.1;gbkey=CDS;gene=Clspn;product=claspin isoform X1;protein_id=XP_006503187.1;extra_copy_number=0
CM058244.1	Liftoff	CDS	123939790	123939872	.	+	.	ID=cds-XP_006503187.1;Parent=rna-XM_006503124.4;Dbxref=GeneID:269582,GenBank:XP_006503187.1,MGI:MGI:2445153;Name=XP_006503187.1;gbkey=CDS;gene=Clspn;product=claspin isoform X1;protein_id=XP_006503187.1;extra_copy_number=0
CM058244.1	Liftoff	CDS	123940204	123940365	.	+	.	ID=cds-XP_006503187.1;Parent=rna-XM_006503124.4;Dbxref=GeneID:269582,GenBank:XP_006503187.1,MGI:MGI:2445153;Name=XP_006503187.1;gbkey=CDS;gene=Clspn;product=claspin isoform X1;protein_id=XP_006503187.1;extra_copy_number=0
CM058244.1	Liftoff	CDS	123941256	123941366	.	+	.	ID=cds-XP_006503187.1;Parent=rna-XM_006503124.4;Dbxref=GeneID:269582,GenBank:XP_006503187.1,MGI:MGI:2445153;Name=XP_006503187.1;gbkey=CDS;gene=Clspn;product=claspin isoform X1;protein_id=XP_006503187.1;extra_copy_number=0
CM058244.1	Liftoff	mRNA	123905727	123942511	.	+	.	ID=rna-XM_011240541.4;Parent=gene-Clspn;Dbxref=GeneID:269582,GenBank:XM_011240541.4,MGI:MGI:2445153;Name=XM_011240541.4;gbkey=mRNA;gene=Clspn;model_evidence=Supporting evidence includes similarity to: 3 mRNAs%2C 56 ESTs%2C 3 Proteins%2C 358 long SRA reads%2C and 100%25 coverage of the annotated genomic feature by RNAseq alignments%2C including 6 samples with support for all annotated introns;product=claspin%2C transcript variant X6;transcript_id=XM_011240541.4;matches_ref_protein=False;valid_ORF=True;extra_copy_number=0
CM058244.1	Liftoff	exon	123905727	123905919	.	+	.	ID=exon-XM_011240541.4-1;Parent=rna-XM_011240541.4;Dbxref=GeneID:269582,GenBank:XM_011240541.4,MGI:MGI:2445153;gbkey=mRNA;gene=Clspn;product=claspin%2C transcript variant X6;transcript_id=XM_011240541.4;extra_copy_number=0
CM058244.1	Liftoff	exon	123907970	123908078	.	+	.	ID=exon-XM_011240541.4-2;Parent=rna-XM_011240541.4;Dbxref=GeneID:269582,GenBank:XM_011240541.4,MGI:MGI:2445153;gbkey=mRNA;gene=Clspn;product=claspin%2C transcript variant X6;transcript_id=XM_011240541.4;extra_copy_number=0
CM058244.1	Liftoff	exon	123908657	123909090	.	+	.	ID=exon-XM_011240541.4-3;Parent=rna-XM_011240541.4;Dbxref=GeneID:269582,GenBank:XM_011240541.4,MGI:MGI:2445153;gbkey=mRNA;gene=Clspn;product=claspin%2C transcript variant X6;transcript_id=XM_011240541.4;extra_copy_number=0
CM058244.1	Liftoff	exon	123910510	123910671	.	+	.	ID=exon-XM_011240541.4-4;Parent=rna-XM_011240541.4;Dbxref=GeneID:269582,GenBank:XM_011240541.4,MGI:MGI:2445153;gbkey=mRNA;gene=Clspn;product=claspin%2C transcript variant X6;transcript_id=XM_011240541.4;extra_copy_number=0
CM058244.1	Liftoff	exon	123912660	123912737	.	+	.	ID=exon-XM_011240541.4-5;Parent=rna-XM_011240541.4;Dbxref=GeneID:269582,GenBank:XM_011240541.4,MGI:MGI:2445153;gbkey=mRNA;gene=Clspn;product=claspin%2C transcript variant X6;transcript_id=XM_011240541.4;extra_copy_number=0
CM058244.1	Liftoff	exon	123913686	123913758	.	+	.	ID=exon-XM_011240541.4-6;Parent=rna-XM_011240541.4;Dbxref=GeneID:269582,GenBank:XM_011240541.4,MGI:MGI:2445153;gbkey=mRNA;gene=Clspn;product=claspin%2C transcript variant X6;transcript_id=XM_011240541.4;extra_copy_number=0
CM058244.1	Liftoff	exon	123914443	123914551	.	+	.	ID=exon-XM_011240541.4-7;Parent=rna-XM_011240541.4;Dbxref=GeneID:269582,GenBank:XM_011240541.4,MGI:MGI:2445153;gbkey=mRNA;gene=Clspn;product=claspin%2C transcript variant X6;transcript_id=XM_011240541.4;extra_copy_number=0
CM058244.1	Liftoff	exon	123914724	123915340	.	+	.	ID=exon-XM_011240541.4-8;Parent=rna-XM_011240541.4;Dbxref=GeneID:269582,GenBank:XM_011240541.4,MGI:MGI:2445153;gbkey=mRNA;gene=Clspn;product=claspin%2C transcript variant X6;transcript_id=XM_011240541.4;extra_copy_number=0
CM058244.1	Liftoff	exon	123921042	123921233	.	+	.	ID=exon-XM_011240541.4-9;Parent=rna-XM_011240541.4;Dbxref=GeneID:269582,GenBank:XM_011240541.4,MGI:MGI:2445153;gbkey=mRNA;gene=Clspn;product=claspin%2C transcript variant X6;transcript_id=XM_011240541.4;extra_copy_number=0
CM058244.1	Liftoff	exon	123921899	123922071	.	+	.	ID=exon-XM_011240541.4-10;Parent=rna-XM_011240541.4;Dbxref=GeneID:269582,GenBank:XM_011240541.4,MGI:MGI:2445153;gbkey=mRNA;gene=Clspn;product=claspin%2C transcript variant X6;transcript_id=XM_011240541.4;extra_copy_number=0
CM058244.1	Liftoff	exon	123923413	123923588	.	+	.	ID=exon-XM_011240541.4-11;Parent=rna-XM_011240541.4;Dbxref=GeneID:269582,GenBank:XM_011240541.4,MGI:MGI:2445153;gbkey=mRNA;gene=Clspn;product=claspin%2C transcript variant X6;transcript_id=XM_011240541.4;extra_copy_number=0
CM058244.1	Liftoff	exon	123923867	123923931	.	+	.	ID=exon-XM_011240541.4-12;Parent=rna-XM_011240541.4;Dbxref=GeneID:269582,GenBank:XM_011240541.4,MGI:MGI:2445153;gbkey=mRNA;gene=Clspn;product=claspin%2C transcript variant X6;transcript_id=XM_011240541.4;extra_copy_number=0
CM058244.1	Liftoff	exon	123924618	123924814	.	+	.	ID=exon-XM_011240541.4-13;Parent=rna-XM_011240541.4;Dbxref=GeneID:269582,GenBank:XM_011240541.4,MGI:MGI:2445153;gbkey=mRNA;gene=Clspn;product=claspin%2C transcript variant X6;transcript_id=XM_011240541.4;extra_copy_number=0
CM058244.1	Liftoff	exon	123925114	123925268	.	+	.	ID=exon-XM_011240541.4-14;Parent=rna-XM_011240541.4;Dbxref=GeneID:269582,GenBank:XM_011240541.4,MGI:MGI:2445153;gbkey=mRNA;gene=Clspn;product=claspin%2C transcript variant X6;transcript_id=XM_011240541.4;extra_copy_number=0
CM058244.1	Liftoff	exon	123926385	123926614	.	+	.	ID=exon-XM_011240541.4-15;Parent=rna-XM_011240541.4;Dbxref=GeneID:269582,GenBank:XM_011240541.4,MGI:MGI:2445153;gbkey=mRNA;gene=Clspn;product=claspin%2C transcript variant X6;transcript_id=XM_011240541.4;extra_copy_number=0
CM058244.1	Liftoff	exon	123927095	123927206	.	+	.	ID=exon-XM_011240541.4-16;Parent=rna-XM_011240541.4;Dbxref=GeneID:269582,GenBank:XM_011240541.4,MGI:MGI:2445153;gbkey=mRNA;gene=Clspn;product=claspin%2C transcript variant X6;transcript_id=XM_011240541.4;extra_copy_number=0
CM058244.1	Liftoff	exon	123929729	123929804	.	+	.	ID=exon-XM_011240541.4-17;Parent=rna-XM_011240541.4;Dbxref=GeneID:269582,GenBank:XM_011240541.4,MGI:MGI:2445153;gbkey=mRNA;gene=Clspn;product=claspin%2C transcript variant X6;transcript_id=XM_011240541.4;extra_copy_number=0
CM058244.1	Liftoff	exon	123930201	123930298	.	+	.	ID=exon-XM_011240541.4-18;Parent=rna-XM_011240541.4;Dbxref=GeneID:269582,GenBank:XM_011240541.4,MGI:MGI:2445153;gbkey=mRNA;gene=Clspn;product=claspin%2C transcript variant X6;transcript_id=XM_011240541.4;extra_copy_number=0
CM058244.1	Liftoff	exon	123934607	123934771	.	+	.	ID=exon-XM_011240541.4-19;Parent=rna-XM_011240541.4;Dbxref=GeneID:269582,GenBank:XM_011240541.4,MGI:MGI:2445153;gbkey=mRNA;gene=Clspn;product=claspin%2C transcript variant X6;transcript_id=XM_011240541.4;extra_copy_number=0
CM058244.1	Liftoff	exon	123934873	123934994	.	+	.	ID=exon-XM_011240541.4-20;Parent=rna-XM_011240541.4;Dbxref=GeneID:269582,GenBank:XM_011240541.4,MGI:MGI:2445153;gbkey=mRNA;gene=Clspn;product=claspin%2C transcript variant X6;transcript_id=XM_011240541.4;extra_copy_number=0
CM058244.1	Liftoff	exon	123936336	123936463	.	+	.	ID=exon-XM_011240541.4-21;Parent=rna-XM_011240541.4;Dbxref=GeneID:269582,GenBank:XM_011240541.4,MGI:MGI:2445153;gbkey=mRNA;gene=Clspn;product=claspin%2C transcript variant X6;transcript_id=XM_011240541.4;extra_copy_number=0
CM058244.1	Liftoff	exon	123939146	123939248	.	+	.	ID=exon-XM_011240541.4-22;Parent=rna-XM_011240541.4;Dbxref=GeneID:269582,GenBank:XM_011240541.4,MGI:MGI:2445153;gbkey=mRNA;gene=Clspn;product=claspin%2C transcript variant X6;transcript_id=XM_011240541.4;extra_copy_number=0
CM058244.1	Liftoff	exon	123939790	123939872	.	+	.	ID=exon-XM_011240541.4-23;Parent=rna-XM_011240541.4;Dbxref=GeneID:269582,GenBank:XM_011240541.4,MGI:MGI:2445153;gbkey=mRNA;gene=Clspn;product=claspin%2C transcript variant X6;transcript_id=XM_011240541.4;extra_copy_number=0
CM058244.1	Liftoff	exon	123940204	123940365	.	+	.	ID=exon-XM_011240541.4-24;Parent=rna-XM_011240541.4;Dbxref=GeneID:269582,GenBank:XM_011240541.4,MGI:MGI:2445153;gbkey=mRNA;gene=Clspn;product=claspin%2C transcript variant X6;transcript_id=XM_011240541.4;extra_copy_number=0
CM058244.1	Liftoff	exon	123941256	123942511	.	+	.	ID=exon-XM_011240541.4-25;Parent=rna-XM_011240541.4;Dbxref=GeneID:269582,GenBank:XM_011240541.4,MGI:MGI:2445153;gbkey=mRNA;gene=Clspn;product=claspin%2C transcript variant X6;transcript_id=XM_011240541.4;extra_copy_number=0
CM058244.1	Liftoff	CDS	123905896	123905919	.	+	.	ID=cds-XP_011238843.1;Parent=rna-XM_011240541.4;Dbxref=GeneID:269582,GenBank:XP_011238843.1,MGI:MGI:2445153;Name=XP_011238843.1;gbkey=CDS;gene=Clspn;product=claspin isoform X3;protein_id=XP_011238843.1;extra_copy_number=0
CM058244.1	Liftoff	CDS	123907970	123908078	.	+	.	ID=cds-XP_011238843.1;Parent=rna-XM_011240541.4;Dbxref=GeneID:269582,GenBank:XP_011238843.1,MGI:MGI:2445153;Name=XP_011238843.1;gbkey=CDS;gene=Clspn;product=claspin isoform X3;protein_id=XP_011238843.1;extra_copy_number=0
CM058244.1	Liftoff	CDS	123908657	123909090	.	+	.	ID=cds-XP_011238843.1;Parent=rna-XM_011240541.4;Dbxref=GeneID:269582,GenBank:XP_011238843.1,MGI:MGI:2445153;Name=XP_011238843.1;gbkey=CDS;gene=Clspn;product=claspin isoform X3;protein_id=XP_011238843.1;extra_copy_number=0
CM058244.1	Liftoff	CDS	123910510	123910671	.	+	.	ID=cds-XP_011238843.1;Parent=rna-XM_011240541.4;Dbxref=GeneID:269582,GenBank:XP_011238843.1,MGI:MGI:2445153;Name=XP_011238843.1;gbkey=CDS;gene=Clspn;product=claspin isoform X3;protein_id=XP_011238843.1;extra_copy_number=0
CM058244.1	Liftoff	CDS	123912660	123912737	.	+	.	ID=cds-XP_011238843.1;Parent=rna-XM_011240541.4;Dbxref=GeneID:269582,GenBank:XP_011238843.1,MGI:MGI:2445153;Name=XP_011238843.1;gbkey=CDS;gene=Clspn;product=claspin isoform X3;protein_id=XP_011238843.1;extra_copy_number=0
CM058244.1	Liftoff	CDS	123913686	123913758	.	+	.	ID=cds-XP_011238843.1;Parent=rna-XM_011240541.4;Dbxref=GeneID:269582,GenBank:XP_011238843.1,MGI:MGI:2445153;Name=XP_011238843.1;gbkey=CDS;gene=Clspn;product=claspin isoform X3;protein_id=XP_011238843.1;extra_copy_number=0
CM058244.1	Liftoff	CDS	123914443	123914551	.	+	.	ID=cds-XP_011238843.1;Parent=rna-XM_011240541.4;Dbxref=GeneID:269582,GenBank:XP_011238843.1,MGI:MGI:2445153;Name=XP_011238843.1;gbkey=CDS;gene=Clspn;product=claspin isoform X3;protein_id=XP_011238843.1;extra_copy_number=0
CM058244.1	Liftoff	CDS	123914724	123915340	.	+	.	ID=cds-XP_011238843.1;Parent=rna-XM_011240541.4;Dbxref=GeneID:269582,GenBank:XP_011238843.1,MGI:MGI:2445153;Name=XP_011238843.1;gbkey=CDS;gene=Clspn;product=claspin isoform X3;protein_id=XP_011238843.1;extra_copy_number=0
CM058244.1	Liftoff	CDS	123921042	123921233	.	+	.	ID=cds-XP_011238843.1;Parent=rna-XM_011240541.4;Dbxref=GeneID:269582,GenBank:XP_011238843.1,MGI:MGI:2445153;Name=XP_011238843.1;gbkey=CDS;gene=Clspn;product=claspin isoform X3;protein_id=XP_011238843.1;extra_copy_number=0
CM058244.1	Liftoff	CDS	123921899	123922071	.	+	.	ID=cds-XP_011238843.1;Parent=rna-XM_011240541.4;Dbxref=GeneID:269582,GenBank:XP_011238843.1,MGI:MGI:2445153;Name=XP_011238843.1;gbkey=CDS;gene=Clspn;product=claspin isoform X3;protein_id=XP_011238843.1;extra_copy_number=0
CM058244.1	Liftoff	CDS	123923413	123923588	.	+	.	ID=cds-XP_011238843.1;Parent=rna-XM_011240541.4;Dbxref=GeneID:269582,GenBank:XP_011238843.1,MGI:MGI:2445153;Name=XP_011238843.1;gbkey=CDS;gene=Clspn;product=claspin isoform X3;protein_id=XP_011238843.1;extra_copy_number=0
CM058244.1	Liftoff	CDS	123923867	123923931	.	+	.	ID=cds-XP_011238843.1;Parent=rna-XM_011240541.4;Dbxref=GeneID:269582,GenBank:XP_011238843.1,MGI:MGI:2445153;Name=XP_011238843.1;gbkey=CDS;gene=Clspn;product=claspin isoform X3;protein_id=XP_011238843.1;extra_copy_number=0
CM058244.1	Liftoff	CDS	123924618	123924814	.	+	.	ID=cds-XP_011238843.1;Parent=rna-XM_011240541.4;Dbxref=GeneID:269582,GenBank:XP_011238843.1,MGI:MGI:2445153;Name=XP_011238843.1;gbkey=CDS;gene=Clspn;product=claspin isoform X3;protein_id=XP_011238843.1;extra_copy_number=0
CM058244.1	Liftoff	CDS	123925114	123925268	.	+	.	ID=cds-XP_011238843.1;Parent=rna-XM_011240541.4;Dbxref=GeneID:269582,GenBank:XP_011238843.1,MGI:MGI:2445153;Name=XP_011238843.1;gbkey=CDS;gene=Clspn;product=claspin isoform X3;protein_id=XP_011238843.1;extra_copy_number=0
CM058244.1	Liftoff	CDS	123926385	123926614	.	+	.	ID=cds-XP_011238843.1;Parent=rna-XM_011240541.4;Dbxref=GeneID:269582,GenBank:XP_011238843.1,MGI:MGI:2445153;Name=XP_011238843.1;gbkey=CDS;gene=Clspn;product=claspin isoform X3;protein_id=XP_011238843.1;extra_copy_number=0
CM058244.1	Liftoff	CDS	123927095	123927206	.	+	.	ID=cds-XP_011238843.1;Parent=rna-XM_011240541.4;Dbxref=GeneID:269582,GenBank:XP_011238843.1,MGI:MGI:2445153;Name=XP_011238843.1;gbkey=CDS;gene=Clspn;product=claspin isoform X3;protein_id=XP_011238843.1;extra_copy_number=0
CM058244.1	Liftoff	CDS	123929729	123929804	.	+	.	ID=cds-XP_011238843.1;Parent=rna-XM_011240541.4;Dbxref=GeneID:269582,GenBank:XP_011238843.1,MGI:MGI:2445153;Name=XP_011238843.1;gbkey=CDS;gene=Clspn;product=claspin isoform X3;protein_id=XP_011238843.1;extra_copy_number=0
CM058244.1	Liftoff	CDS	123930201	123930298	.	+	.	ID=cds-XP_011238843.1;Parent=rna-XM_011240541.4;Dbxref=GeneID:269582,GenBank:XP_011238843.1,MGI:MGI:2445153;Name=XP_011238843.1;gbkey=CDS;gene=Clspn;product=claspin isoform X3;protein_id=XP_011238843.1;extra_copy_number=0
CM058244.1	Liftoff	CDS	123934607	123934771	.	+	.	ID=cds-XP_011238843.1;Parent=rna-XM_011240541.4;Dbxref=GeneID:269582,GenBank:XP_011238843.1,MGI:MGI:2445153;Name=XP_011238843.1;gbkey=CDS;gene=Clspn;product=claspin isoform X3;protein_id=XP_011238843.1;extra_copy_number=0
CM058244.1	Liftoff	CDS	123934873	123934994	.	+	.	ID=cds-XP_011238843.1;Parent=rna-XM_011240541.4;Dbxref=GeneID:269582,GenBank:XP_011238843.1,MGI:MGI:2445153;Name=XP_011238843.1;gbkey=CDS;gene=Clspn;product=claspin isoform X3;protein_id=XP_011238843.1;extra_copy_number=0
CM058244.1	Liftoff	CDS	123936336	123936463	.	+	.	ID=cds-XP_011238843.1;Parent=rna-XM_011240541.4;Dbxref=GeneID:269582,GenBank:XP_011238843.1,MGI:MGI:2445153;Name=XP_011238843.1;gbkey=CDS;gene=Clspn;product=claspin isoform X3;protein_id=XP_011238843.1;extra_copy_number=0
CM058244.1	Liftoff	CDS	123939146	123939248	.	+	.	ID=cds-XP_011238843.1;Parent=rna-XM_011240541.4;Dbxref=GeneID:269582,GenBank:XP_011238843.1,MGI:MGI:2445153;Name=XP_011238843.1;gbkey=CDS;gene=Clspn;product=claspin isoform X3;protein_id=XP_011238843.1;extra_copy_number=0
CM058244.1	Liftoff	CDS	123939790	123939872	.	+	.	ID=cds-XP_011238843.1;Parent=rna-XM_011240541.4;Dbxref=GeneID:269582,GenBank:XP_011238843.1,MGI:MGI:2445153;Name=XP_011238843.1;gbkey=CDS;gene=Clspn;product=claspin isoform X3;protein_id=XP_011238843.1;extra_copy_number=0
CM058244.1	Liftoff	CDS	123940204	123940365	.	+	.	ID=cds-XP_011238843.1;Parent=rna-XM_011240541.4;Dbxref=GeneID:269582,GenBank:XP_011238843.1,MGI:MGI:2445153;Name=XP_011238843.1;gbkey=CDS;gene=Clspn;product=claspin isoform X3;protein_id=XP_011238843.1;extra_copy_number=0
CM058244.1	Liftoff	CDS	123941256	123941366	.	+	.	ID=cds-XP_011238843.1;Parent=rna-XM_011240541.4;Dbxref=GeneID:269582,GenBank:XP_011238843.1,MGI:MGI:2445153;Name=XP_011238843.1;gbkey=CDS;gene=Clspn;product=claspin isoform X3;protein_id=XP_011238843.1;extra_copy_number=0
CM058244.1	Liftoff	mRNA	123905760	123942500	.	+	.	ID=rna-NM_001405798.1;Parent=gene-Clspn;Dbxref=GeneID:269582,GenBank:NM_001405798.1,MGI:MGI:2445153;Name=NM_001405798.1;gbkey=mRNA;gene=Clspn;product=claspin%2C transcript variant 1;tag=RefSeq Select;transcript_id=NM_001405798.1;matches_ref_protein=False;valid_ORF=True;extra_copy_number=0
CM058244.1	Liftoff	exon	123905760	123905919	.	+	.	ID=exon-NM_001405798.1-1;Parent=rna-NM_001405798.1;Dbxref=GeneID:269582,GenBank:NM_001405798.1,MGI:MGI:2445153;gbkey=mRNA;gene=Clspn;product=claspin%2C transcript variant 1;tag=RefSeq Select;transcript_id=NM_001405798.1;extra_copy_number=0
CM058244.1	Liftoff	exon	123907970	123908078	.	+	.	ID=exon-NM_001405798.1-2;Parent=rna-NM_001405798.1;Dbxref=GeneID:269582,GenBank:NM_001405798.1,MGI:MGI:2445153;gbkey=mRNA;gene=Clspn;product=claspin%2C transcript variant 1;tag=RefSeq Select;transcript_id=NM_001405798.1;extra_copy_number=0
CM058244.1	Liftoff	exon	123908657	123909090	.	+	.	ID=exon-NM_001405798.1-3;Parent=rna-NM_001405798.1;Dbxref=GeneID:269582,GenBank:NM_001405798.1,MGI:MGI:2445153;gbkey=mRNA;gene=Clspn;product=claspin%2C transcript variant 1;tag=RefSeq Select;transcript_id=NM_001405798.1;extra_copy_number=0
CM058244.1	Liftoff	exon	123910510	123910671	.	+	.	ID=exon-NM_001405798.1-4;Parent=rna-NM_001405798.1;Dbxref=GeneID:269582,GenBank:NM_001405798.1,MGI:MGI:2445153;gbkey=mRNA;gene=Clspn;product=claspin%2C transcript variant 1;tag=RefSeq Select;transcript_id=NM_001405798.1;extra_copy_number=0
CM058244.1	Liftoff	exon	123912660	123912737	.	+	.	ID=exon-NM_001405798.1-5;Parent=rna-NM_001405798.1;Dbxref=GeneID:269582,GenBank:NM_001405798.1,MGI:MGI:2445153;gbkey=mRNA;gene=Clspn;product=claspin%2C transcript variant 1;tag=RefSeq Select;transcript_id=NM_001405798.1;extra_copy_number=0
CM058244.1	Liftoff	exon	123913686	123913758	.	+	.	ID=exon-NM_001405798.1-6;Parent=rna-NM_001405798.1;Dbxref=GeneID:269582,GenBank:NM_001405798.1,MGI:MGI:2445153;gbkey=mRNA;gene=Clspn;product=claspin%2C transcript variant 1;tag=RefSeq Select;transcript_id=NM_001405798.1;extra_copy_number=0
CM058244.1	Liftoff	exon	123914443	123914551	.	+	.	ID=exon-NM_001405798.1-7;Parent=rna-NM_001405798.1;Dbxref=GeneID:269582,GenBank:NM_001405798.1,MGI:MGI:2445153;gbkey=mRNA;gene=Clspn;product=claspin%2C transcript variant 1;tag=RefSeq Select;transcript_id=NM_001405798.1;extra_copy_number=0
CM058244.1	Liftoff	exon	123914724	123915340	.	+	.	ID=exon-NM_001405798.1-8;Parent=rna-NM_001405798.1;Dbxref=GeneID:269582,GenBank:NM_001405798.1,MGI:MGI:2445153;gbkey=mRNA;gene=Clspn;product=claspin%2C transcript variant 1;tag=RefSeq Select;transcript_id=NM_001405798.1;extra_copy_number=0
CM058244.1	Liftoff	exon	123921042	123921233	.	+	.	ID=exon-NM_001405798.1-9;Parent=rna-NM_001405798.1;Dbxref=GeneID:269582,GenBank:NM_001405798.1,MGI:MGI:2445153;gbkey=mRNA;gene=Clspn;product=claspin%2C transcript variant 1;tag=RefSeq Select;transcript_id=NM_001405798.1;extra_copy_number=0
CM058244.1	Liftoff	exon	123921899	123922110	.	+	.	ID=exon-NM_001405798.1-10;Parent=rna-NM_001405798.1;Dbxref=GeneID:269582,GenBank:NM_001405798.1,MGI:MGI:2445153;gbkey=mRNA;gene=Clspn;product=claspin%2C transcript variant 1;tag=RefSeq Select;transcript_id=NM_001405798.1;extra_copy_number=0
CM058244.1	Liftoff	exon	123923413	123923588	.	+	.	ID=exon-NM_001405798.1-11;Parent=rna-NM_001405798.1;Dbxref=GeneID:269582,GenBank:NM_001405798.1,MGI:MGI:2445153;gbkey=mRNA;gene=Clspn;product=claspin%2C transcript variant 1;tag=RefSeq Select;transcript_id=NM_001405798.1;extra_copy_number=0
CM058244.1	Liftoff	exon	123923867	123923931	.	+	.	ID=exon-NM_001405798.1-12;Parent=rna-NM_001405798.1;Dbxref=GeneID:269582,GenBank:NM_001405798.1,MGI:MGI:2445153;gbkey=mRNA;gene=Clspn;product=claspin%2C transcript variant 1;tag=RefSeq Select;transcript_id=NM_001405798.1;extra_copy_number=0
CM058244.1	Liftoff	exon	123924618	123924814	.	+	.	ID=exon-NM_001405798.1-13;Parent=rna-NM_001405798.1;Dbxref=GeneID:269582,GenBank:NM_001405798.1,MGI:MGI:2445153;gbkey=mRNA;gene=Clspn;product=claspin%2C transcript variant 1;tag=RefSeq Select;transcript_id=NM_001405798.1;extra_copy_number=0
CM058244.1	Liftoff	exon	123925114	123925268	.	+	.	ID=exon-NM_001405798.1-14;Parent=rna-NM_001405798.1;Dbxref=GeneID:269582,GenBank:NM_001405798.1,MGI:MGI:2445153;gbkey=mRNA;gene=Clspn;product=claspin%2C transcript variant 1;tag=RefSeq Select;transcript_id=NM_001405798.1;extra_copy_number=0
CM058244.1	Liftoff	exon	123926385	123926614	.	+	.	ID=exon-NM_001405798.1-15;Parent=rna-NM_001405798.1;Dbxref=GeneID:269582,GenBank:NM_001405798.1,MGI:MGI:2445153;gbkey=mRNA;gene=Clspn;product=claspin%2C transcript variant 1;tag=RefSeq Select;transcript_id=NM_001405798.1;extra_copy_number=0
CM058244.1	Liftoff	exon	123927095	123927206	.	+	.	ID=exon-NM_001405798.1-16;Parent=rna-NM_001405798.1;Dbxref=GeneID:269582,GenBank:NM_001405798.1,MGI:MGI:2445153;gbkey=mRNA;gene=Clspn;product=claspin%2C transcript variant 1;tag=RefSeq Select;transcript_id=NM_001405798.1;extra_copy_number=0
CM058244.1	Liftoff	exon	123929729	123929804	.	+	.	ID=exon-NM_001405798.1-17;Parent=rna-NM_001405798.1;Dbxref=GeneID:269582,GenBank:NM_001405798.1,MGI:MGI:2445153;gbkey=mRNA;gene=Clspn;product=claspin%2C transcript variant 1;tag=RefSeq Select;transcript_id=NM_001405798.1;extra_copy_number=0
CM058244.1	Liftoff	exon	123930201	123930298	.	+	.	ID=exon-NM_001405798.1-18;Parent=rna-NM_001405798.1;Dbxref=GeneID:269582,GenBank:NM_001405798.1,MGI:MGI:2445153;gbkey=mRNA;gene=Clspn;product=claspin%2C transcript variant 1;tag=RefSeq Select;transcript_id=NM_001405798.1;extra_copy_number=0
CM058244.1	Liftoff	exon	123934607	123934771	.	+	.	ID=exon-NM_001405798.1-19;Parent=rna-NM_001405798.1;Dbxref=GeneID:269582,GenBank:NM_001405798.1,MGI:MGI:2445153;gbkey=mRNA;gene=Clspn;product=claspin%2C transcript variant 1;tag=RefSeq Select;transcript_id=NM_001405798.1;extra_copy_number=0
CM058244.1	Liftoff	exon	123934873	123934994	.	+	.	ID=exon-NM_001405798.1-20;Parent=rna-NM_001405798.1;Dbxref=GeneID:269582,GenBank:NM_001405798.1,MGI:MGI:2445153;gbkey=mRNA;gene=Clspn;product=claspin%2C transcript variant 1;tag=RefSeq Select;transcript_id=NM_001405798.1;extra_copy_number=0
CM058244.1	Liftoff	exon	123936336	123936463	.	+	.	ID=exon-NM_001405798.1-21;Parent=rna-NM_001405798.1;Dbxref=GeneID:269582,GenBank:NM_001405798.1,MGI:MGI:2445153;gbkey=mRNA;gene=Clspn;product=claspin%2C transcript variant 1;tag=RefSeq Select;transcript_id=NM_001405798.1;extra_copy_number=0
CM058244.1	Liftoff	exon	123939146	123939248	.	+	.	ID=exon-NM_001405798.1-22;Parent=rna-NM_001405798.1;Dbxref=GeneID:269582,GenBank:NM_001405798.1,MGI:MGI:2445153;gbkey=mRNA;gene=Clspn;product=claspin%2C transcript variant 1;tag=RefSeq Select;transcript_id=NM_001405798.1;extra_copy_number=0
CM058244.1	Liftoff	exon	123939790	123939872	.	+	.	ID=exon-NM_001405798.1-23;Parent=rna-NM_001405798.1;Dbxref=GeneID:269582,GenBank:NM_001405798.1,MGI:MGI:2445153;gbkey=mRNA;gene=Clspn;product=claspin%2C transcript variant 1;tag=RefSeq Select;transcript_id=NM_001405798.1;extra_copy_number=0
CM058244.1	Liftoff	exon	123940204	123940365	.	+	.	ID=exon-NM_001405798.1-24;Parent=rna-NM_001405798.1;Dbxref=GeneID:269582,GenBank:NM_001405798.1,MGI:MGI:2445153;gbkey=mRNA;gene=Clspn;product=claspin%2C transcript variant 1;tag=RefSeq Select;transcript_id=NM_001405798.1;extra_copy_number=0
CM058244.1	Liftoff	exon	123941256	123942500	.	+	.	ID=exon-NM_001405798.1-25;Parent=rna-NM_001405798.1;Dbxref=GeneID:269582,GenBank:NM_001405798.1,MGI:MGI:2445153;gbkey=mRNA;gene=Clspn;product=claspin%2C transcript variant 1;tag=RefSeq Select;transcript_id=NM_001405798.1;extra_copy_number=0
CM058244.1	Liftoff	CDS	123905896	123905919	.	+	.	ID=cds-NP_001392727.1;Parent=rna-NM_001405798.1;Dbxref=GeneID:269582,GenBank:NP_001392727.1,MGI:MGI:2445153;Name=NP_001392727.1;Note=isoform 1 is encoded by transcript variant 1;gbkey=CDS;gene=Clspn;product=claspin isoform 1;protein_id=NP_001392727.1;tag=RefSeq Select;extra_copy_number=0
CM058244.1	Liftoff	CDS	123907970	123908078	.	+	.	ID=cds-NP_001392727.1;Parent=rna-NM_001405798.1;Dbxref=GeneID:269582,GenBank:NP_001392727.1,MGI:MGI:2445153;Name=NP_001392727.1;Note=isoform 1 is encoded by transcript variant 1;gbkey=CDS;gene=Clspn;product=claspin isoform 1;protein_id=NP_001392727.1;tag=RefSeq Select;extra_copy_number=0
CM058244.1	Liftoff	CDS	123908657	123909090	.	+	.	ID=cds-NP_001392727.1;Parent=rna-NM_001405798.1;Dbxref=GeneID:269582,GenBank:NP_001392727.1,MGI:MGI:2445153;Name=NP_001392727.1;Note=isoform 1 is encoded by transcript variant 1;gbkey=CDS;gene=Clspn;product=claspin isoform 1;protein_id=NP_001392727.1;tag=RefSeq Select;extra_copy_number=0
CM058244.1	Liftoff	CDS	123910510	123910671	.	+	.	ID=cds-NP_001392727.1;Parent=rna-NM_001405798.1;Dbxref=GeneID:269582,GenBank:NP_001392727.1,MGI:MGI:2445153;Name=NP_001392727.1;Note=isoform 1 is encoded by transcript variant 1;gbkey=CDS;gene=Clspn;product=claspin isoform 1;protein_id=NP_001392727.1;tag=RefSeq Select;extra_copy_number=0
CM058244.1	Liftoff	CDS	123912660	123912737	.	+	.	ID=cds-NP_001392727.1;Parent=rna-NM_001405798.1;Dbxref=GeneID:269582,GenBank:NP_001392727.1,MGI:MGI:2445153;Name=NP_001392727.1;Note=isoform 1 is encoded by transcript variant 1;gbkey=CDS;gene=Clspn;product=claspin isoform 1;protein_id=NP_001392727.1;tag=RefSeq Select;extra_copy_number=0
CM058244.1	Liftoff	CDS	123913686	123913758	.	+	.	ID=cds-NP_001392727.1;Parent=rna-NM_001405798.1;Dbxref=GeneID:269582,GenBank:NP_001392727.1,MGI:MGI:2445153;Name=NP_001392727.1;Note=isoform 1 is encoded by transcript variant 1;gbkey=CDS;gene=Clspn;product=claspin isoform 1;protein_id=NP_001392727.1;tag=RefSeq Select;extra_copy_number=0
CM058244.1	Liftoff	CDS	123914443	123914551	.	+	.	ID=cds-NP_001392727.1;Parent=rna-NM_001405798.1;Dbxref=GeneID:269582,GenBank:NP_001392727.1,MGI:MGI:2445153;Name=NP_001392727.1;Note=isoform 1 is encoded by transcript variant 1;gbkey=CDS;gene=Clspn;product=claspin isoform 1;protein_id=NP_001392727.1;tag=RefSeq Select;extra_copy_number=0
CM058244.1	Liftoff	CDS	123914724	123915340	.	+	.	ID=cds-NP_001392727.1;Parent=rna-NM_001405798.1;Dbxref=GeneID:269582,GenBank:NP_001392727.1,MGI:MGI:2445153;Name=NP_001392727.1;Note=isoform 1 is encoded by transcript variant 1;gbkey=CDS;gene=Clspn;product=claspin isoform 1;protein_id=NP_001392727.1;tag=RefSeq Select;extra_copy_number=0
CM058244.1	Liftoff	CDS	123921042	123921233	.	+	.	ID=cds-NP_001392727.1;Parent=rna-NM_001405798.1;Dbxref=GeneID:269582,GenBank:NP_001392727.1,MGI:MGI:2445153;Name=NP_001392727.1;Note=isoform 1 is encoded by transcript variant 1;gbkey=CDS;gene=Clspn;product=claspin isoform 1;protein_id=NP_001392727.1;tag=RefSeq Select;extra_copy_number=0
CM058244.1	Liftoff	CDS	123921899	123922110	.	+	.	ID=cds-NP_001392727.1;Parent=rna-NM_001405798.1;Dbxref=GeneID:269582,GenBank:NP_001392727.1,MGI:MGI:2445153;Name=NP_001392727.1;Note=isoform 1 is encoded by transcript variant 1;gbkey=CDS;gene=Clspn;product=claspin isoform 1;protein_id=NP_001392727.1;tag=RefSeq Select;extra_copy_number=0
CM058244.1	Liftoff	CDS	123923413	123923588	.	+	.	ID=cds-NP_001392727.1;Parent=rna-NM_001405798.1;Dbxref=GeneID:269582,GenBank:NP_001392727.1,MGI:MGI:2445153;Name=NP_001392727.1;Note=isoform 1 is encoded by transcript variant 1;gbkey=CDS;gene=Clspn;product=claspin isoform 1;protein_id=NP_001392727.1;tag=RefSeq Select;extra_copy_number=0
CM058244.1	Liftoff	CDS	123923867	123923931	.	+	.	ID=cds-NP_001392727.1;Parent=rna-NM_001405798.1;Dbxref=GeneID:269582,GenBank:NP_001392727.1,MGI:MGI:2445153;Name=NP_001392727.1;Note=isoform 1 is encoded by transcript variant 1;gbkey=CDS;gene=Clspn;product=claspin isoform 1;protein_id=NP_001392727.1;tag=RefSeq Select;extra_copy_number=0
CM058244.1	Liftoff	CDS	123924618	123924814	.	+	.	ID=cds-NP_001392727.1;Parent=rna-NM_001405798.1;Dbxref=GeneID:269582,GenBank:NP_001392727.1,MGI:MGI:2445153;Name=NP_001392727.1;Note=isoform 1 is encoded by transcript variant 1;gbkey=CDS;gene=Clspn;product=claspin isoform 1;protein_id=NP_001392727.1;tag=RefSeq Select;extra_copy_number=0
CM058244.1	Liftoff	CDS	123925114	123925268	.	+	.	ID=cds-NP_001392727.1;Parent=rna-NM_001405798.1;Dbxref=GeneID:269582,GenBank:NP_001392727.1,MGI:MGI:2445153;Name=NP_001392727.1;Note=isoform 1 is encoded by transcript variant 1;gbkey=CDS;gene=Clspn;product=claspin isoform 1;protein_id=NP_001392727.1;tag=RefSeq Select;extra_copy_number=0
CM058244.1	Liftoff	CDS	123926385	123926614	.	+	.	ID=cds-NP_001392727.1;Parent=rna-NM_001405798.1;Dbxref=GeneID:269582,GenBank:NP_001392727.1,MGI:MGI:2445153;Name=NP_001392727.1;Note=isoform 1 is encoded by transcript variant 1;gbkey=CDS;gene=Clspn;product=claspin isoform 1;protein_id=NP_001392727.1;tag=RefSeq Select;extra_copy_number=0
CM058244.1	Liftoff	CDS	123927095	123927206	.	+	.	ID=cds-NP_001392727.1;Parent=rna-NM_001405798.1;Dbxref=GeneID:269582,GenBank:NP_001392727.1,MGI:MGI:2445153;Name=NP_001392727.1;Note=isoform 1 is encoded by transcript variant 1;gbkey=CDS;gene=Clspn;product=claspin isoform 1;protein_id=NP_001392727.1;tag=RefSeq Select;extra_copy_number=0
CM058244.1	Liftoff	CDS	123929729	123929804	.	+	.	ID=cds-NP_001392727.1;Parent=rna-NM_001405798.1;Dbxref=GeneID:269582,GenBank:NP_001392727.1,MGI:MGI:2445153;Name=NP_001392727.1;Note=isoform 1 is encoded by transcript variant 1;gbkey=CDS;gene=Clspn;product=claspin isoform 1;protein_id=NP_001392727.1;tag=RefSeq Select;extra_copy_number=0
CM058244.1	Liftoff	CDS	123930201	123930298	.	+	.	ID=cds-NP_001392727.1;Parent=rna-NM_001405798.1;Dbxref=GeneID:269582,GenBank:NP_001392727.1,MGI:MGI:2445153;Name=NP_001392727.1;Note=isoform 1 is encoded by transcript variant 1;gbkey=CDS;gene=Clspn;product=claspin isoform 1;protein_id=NP_001392727.1;tag=RefSeq Select;extra_copy_number=0
CM058244.1	Liftoff	CDS	123934607	123934771	.	+	.	ID=cds-NP_001392727.1;Parent=rna-NM_001405798.1;Dbxref=GeneID:269582,GenBank:NP_001392727.1,MGI:MGI:2445153;Name=NP_001392727.1;Note=isoform 1 is encoded by transcript variant 1;gbkey=CDS;gene=Clspn;product=claspin isoform 1;protein_id=NP_001392727.1;tag=RefSeq Select;extra_copy_number=0
CM058244.1	Liftoff	CDS	123934873	123934994	.	+	.	ID=cds-NP_001392727.1;Parent=rna-NM_001405798.1;Dbxref=GeneID:269582,GenBank:NP_001392727.1,MGI:MGI:2445153;Name=NP_001392727.1;Note=isoform 1 is encoded by transcript variant 1;gbkey=CDS;gene=Clspn;product=claspin isoform 1;protein_id=NP_001392727.1;tag=RefSeq Select;extra_copy_number=0
CM058244.1	Liftoff	CDS	123936336	123936463	.	+	.	ID=cds-NP_001392727.1;Parent=rna-NM_001405798.1;Dbxref=GeneID:269582,GenBank:NP_001392727.1,MGI:MGI:2445153;Name=NP_001392727.1;Note=isoform 1 is encoded by transcript variant 1;gbkey=CDS;gene=Clspn;product=claspin isoform 1;protein_id=NP_001392727.1;tag=RefSeq Select;extra_copy_number=0
CM058244.1	Liftoff	CDS	123939146	123939248	.	+	.	ID=cds-NP_001392727.1;Parent=rna-NM_001405798.1;Dbxref=GeneID:269582,GenBank:NP_001392727.1,MGI:MGI:2445153;Name=NP_001392727.1;Note=isoform 1 is encoded by transcript variant 1;gbkey=CDS;gene=Clspn;product=claspin isoform 1;protein_id=NP_001392727.1;tag=RefSeq Select;extra_copy_number=0
CM058244.1	Liftoff	CDS	123939790	123939872	.	+	.	ID=cds-NP_001392727.1;Parent=rna-NM_001405798.1;Dbxref=GeneID:269582,GenBank:NP_001392727.1,MGI:MGI:2445153;Name=NP_001392727.1;Note=isoform 1 is encoded by transcript variant 1;gbkey=CDS;gene=Clspn;product=claspin isoform 1;protein_id=NP_001392727.1;tag=RefSeq Select;extra_copy_number=0
CM058244.1	Liftoff	CDS	123940204	123940365	.	+	.	ID=cds-NP_001392727.1;Parent=rna-NM_001405798.1;Dbxref=GeneID:269582,GenBank:NP_001392727.1,MGI:MGI:2445153;Name=NP_001392727.1;Note=isoform 1 is encoded by transcript variant 1;gbkey=CDS;gene=Clspn;product=claspin isoform 1;protein_id=NP_001392727.1;tag=RefSeq Select;extra_copy_number=0
CM058244.1	Liftoff	CDS	123941256	123941366	.	+	.	ID=cds-NP_001392727.1;Parent=rna-NM_001405798.1;Dbxref=GeneID:269582,GenBank:NP_001392727.1,MGI:MGI:2445153;Name=NP_001392727.1;Note=isoform 1 is encoded by transcript variant 1;gbkey=CDS;gene=Clspn;product=claspin isoform 1;protein_id=NP_001392727.1;tag=RefSeq Select;extra_copy_number=0
CM058244.1	Liftoff	mRNA	123905760	123942500	.	+	.	ID=rna-NM_001405799.1;Parent=gene-Clspn;Dbxref=GeneID:269582,GenBank:NM_001405799.1,MGI:MGI:2445153;Name=NM_001405799.1;gbkey=mRNA;gene=Clspn;product=claspin%2C transcript variant 2;transcript_id=NM_001405799.1;matches_ref_protein=False;valid_ORF=True;extra_copy_number=0
CM058244.1	Liftoff	exon	123905760	123905919	.	+	.	ID=exon-NM_001405799.1-1;Parent=rna-NM_001405799.1;Dbxref=GeneID:269582,GenBank:NM_001405799.1,MGI:MGI:2445153;gbkey=mRNA;gene=Clspn;product=claspin%2C transcript variant 2;transcript_id=NM_001405799.1;extra_copy_number=0
CM058244.1	Liftoff	exon	123907970	123908078	.	+	.	ID=exon-NM_001405799.1-2;Parent=rna-NM_001405799.1;Dbxref=GeneID:269582,GenBank:NM_001405799.1,MGI:MGI:2445153;gbkey=mRNA;gene=Clspn;product=claspin%2C transcript variant 2;transcript_id=NM_001405799.1;extra_copy_number=0
CM058244.1	Liftoff	exon	123908657	123909090	.	+	.	ID=exon-NM_001405799.1-3;Parent=rna-NM_001405799.1;Dbxref=GeneID:269582,GenBank:NM_001405799.1,MGI:MGI:2445153;gbkey=mRNA;gene=Clspn;product=claspin%2C transcript variant 2;transcript_id=NM_001405799.1;extra_copy_number=0
CM058244.1	Liftoff	exon	123910510	123910671	.	+	.	ID=exon-NM_001405799.1-4;Parent=rna-NM_001405799.1;Dbxref=GeneID:269582,GenBank:NM_001405799.1,MGI:MGI:2445153;gbkey=mRNA;gene=Clspn;product=claspin%2C transcript variant 2;transcript_id=NM_001405799.1;extra_copy_number=0
CM058244.1	Liftoff	exon	123912660	123912737	.	+	.	ID=exon-NM_001405799.1-5;Parent=rna-NM_001405799.1;Dbxref=GeneID:269582,GenBank:NM_001405799.1,MGI:MGI:2445153;gbkey=mRNA;gene=Clspn;product=claspin%2C transcript variant 2;transcript_id=NM_001405799.1;extra_copy_number=0
CM058244.1	Liftoff	exon	123913686	123913758	.	+	.	ID=exon-NM_001405799.1-6;Parent=rna-NM_001405799.1;Dbxref=GeneID:269582,GenBank:NM_001405799.1,MGI:MGI:2445153;gbkey=mRNA;gene=Clspn;product=claspin%2C transcript variant 2;transcript_id=NM_001405799.1;extra_copy_number=0
CM058244.1	Liftoff	exon	123914443	123914551	.	+	.	ID=exon-NM_001405799.1-7;Parent=rna-NM_001405799.1;Dbxref=GeneID:269582,GenBank:NM_001405799.1,MGI:MGI:2445153;gbkey=mRNA;gene=Clspn;product=claspin%2C transcript variant 2;transcript_id=NM_001405799.1;extra_copy_number=0
CM058244.1	Liftoff	exon	123914724	123915340	.	+	.	ID=exon-NM_001405799.1-8;Parent=rna-NM_001405799.1;Dbxref=GeneID:269582,GenBank:NM_001405799.1,MGI:MGI:2445153;gbkey=mRNA;gene=Clspn;product=claspin%2C transcript variant 2;transcript_id=NM_001405799.1;extra_copy_number=0
CM058244.1	Liftoff	exon	123921042	123921233	.	+	.	ID=exon-NM_001405799.1-9;Parent=rna-NM_001405799.1;Dbxref=GeneID:269582,GenBank:NM_001405799.1,MGI:MGI:2445153;gbkey=mRNA;gene=Clspn;product=claspin%2C transcript variant 2;transcript_id=NM_001405799.1;extra_copy_number=0
CM058244.1	Liftoff	exon	123921899	123922110	.	+	.	ID=exon-NM_001405799.1-10;Parent=rna-NM_001405799.1;Dbxref=GeneID:269582,GenBank:NM_001405799.1,MGI:MGI:2445153;gbkey=mRNA;gene=Clspn;product=claspin%2C transcript variant 2;transcript_id=NM_001405799.1;extra_copy_number=0
CM058244.1	Liftoff	exon	123923413	123923588	.	+	.	ID=exon-NM_001405799.1-11;Parent=rna-NM_001405799.1;Dbxref=GeneID:269582,GenBank:NM_001405799.1,MGI:MGI:2445153;gbkey=mRNA;gene=Clspn;product=claspin%2C transcript variant 2;transcript_id=NM_001405799.1;extra_copy_number=0
CM058244.1	Liftoff	exon	123923867	123923931	.	+	.	ID=exon-NM_001405799.1-12;Parent=rna-NM_001405799.1;Dbxref=GeneID:269582,GenBank:NM_001405799.1,MGI:MGI:2445153;gbkey=mRNA;gene=Clspn;product=claspin%2C transcript variant 2;transcript_id=NM_001405799.1;extra_copy_number=0
CM058244.1	Liftoff	exon	123924618	123924814	.	+	.	ID=exon-NM_001405799.1-13;Parent=rna-NM_001405799.1;Dbxref=GeneID:269582,GenBank:NM_001405799.1,MGI:MGI:2445153;gbkey=mRNA;gene=Clspn;product=claspin%2C transcript variant 2;transcript_id=NM_001405799.1;extra_copy_number=0
CM058244.1	Liftoff	exon	123925114	123925268	.	+	.	ID=exon-NM_001405799.1-14;Parent=rna-NM_001405799.1;Dbxref=GeneID:269582,GenBank:NM_001405799.1,MGI:MGI:2445153;gbkey=mRNA;gene=Clspn;product=claspin%2C transcript variant 2;transcript_id=NM_001405799.1;extra_copy_number=0
CM058244.1	Liftoff	exon	123926385	123926614	.	+	.	ID=exon-NM_001405799.1-15;Parent=rna-NM_001405799.1;Dbxref=GeneID:269582,GenBank:NM_001405799.1,MGI:MGI:2445153;gbkey=mRNA;gene=Clspn;product=claspin%2C transcript variant 2;transcript_id=NM_001405799.1;extra_copy_number=0
CM058244.1	Liftoff	exon	123927095	123927206	.	+	.	ID=exon-NM_001405799.1-16;Parent=rna-NM_001405799.1;Dbxref=GeneID:269582,GenBank:NM_001405799.1,MGI:MGI:2445153;gbkey=mRNA;gene=Clspn;product=claspin%2C transcript variant 2;transcript_id=NM_001405799.1;extra_copy_number=0
CM058244.1	Liftoff	exon	123929729	123929804	.	+	.	ID=exon-NM_001405799.1-17;Parent=rna-NM_001405799.1;Dbxref=GeneID:269582,GenBank:NM_001405799.1,MGI:MGI:2445153;gbkey=mRNA;gene=Clspn;product=claspin%2C transcript variant 2;transcript_id=NM_001405799.1;extra_copy_number=0
CM058244.1	Liftoff	exon	123930201	123930298	.	+	.	ID=exon-NM_001405799.1-18;Parent=rna-NM_001405799.1;Dbxref=GeneID:269582,GenBank:NM_001405799.1,MGI:MGI:2445153;gbkey=mRNA;gene=Clspn;product=claspin%2C transcript variant 2;transcript_id=NM_001405799.1;extra_copy_number=0
CM058244.1	Liftoff	exon	123934607	123934771	.	+	.	ID=exon-NM_001405799.1-19;Parent=rna-NM_001405799.1;Dbxref=GeneID:269582,GenBank:NM_001405799.1,MGI:MGI:2445153;gbkey=mRNA;gene=Clspn;product=claspin%2C transcript variant 2;transcript_id=NM_001405799.1;extra_copy_number=0
CM058244.1	Liftoff	exon	123934873	123934994	.	+	.	ID=exon-NM_001405799.1-20;Parent=rna-NM_001405799.1;Dbxref=GeneID:269582,GenBank:NM_001405799.1,MGI:MGI:2445153;gbkey=mRNA;gene=Clspn;product=claspin%2C transcript variant 2;transcript_id=NM_001405799.1;extra_copy_number=0
CM058244.1	Liftoff	exon	123936336	123936463	.	+	.	ID=exon-NM_001405799.1-21;Parent=rna-NM_001405799.1;Dbxref=GeneID:269582,GenBank:NM_001405799.1,MGI:MGI:2445153;gbkey=mRNA;gene=Clspn;product=claspin%2C transcript variant 2;transcript_id=NM_001405799.1;extra_copy_number=0
CM058244.1	Liftoff	exon	123939146	123939248	.	+	.	ID=exon-NM_001405799.1-22;Parent=rna-NM_001405799.1;Dbxref=GeneID:269582,GenBank:NM_001405799.1,MGI:MGI:2445153;gbkey=mRNA;gene=Clspn;product=claspin%2C transcript variant 2;transcript_id=NM_001405799.1;extra_copy_number=0
CM058244.1	Liftoff	exon	123939790	123939872	.	+	.	ID=exon-NM_001405799.1-23;Parent=rna-NM_001405799.1;Dbxref=GeneID:269582,GenBank:NM_001405799.1,MGI:MGI:2445153;gbkey=mRNA;gene=Clspn;product=claspin%2C transcript variant 2;transcript_id=NM_001405799.1;extra_copy_number=0
CM058244.1	Liftoff	exon	123940204	123940365	.	+	.	ID=exon-NM_001405799.1-24;Parent=rna-NM_001405799.1;Dbxref=GeneID:269582,GenBank:NM_001405799.1,MGI:MGI:2445153;gbkey=mRNA;gene=Clspn;product=claspin%2C transcript variant 2;transcript_id=NM_001405799.1;extra_copy_number=0
CM058244.1	Liftoff	exon	123941256	123941405	.	+	.	ID=exon-NM_001405799.1-25;Parent=rna-NM_001405799.1;Dbxref=GeneID:269582,GenBank:NM_001405799.1,MGI:MGI:2445153;gbkey=mRNA;gene=Clspn;product=claspin%2C transcript variant 2;transcript_id=NM_001405799.1;extra_copy_number=0
CM058244.1	Liftoff	exon	123941647	123942500	.	+	.	ID=exon-NM_001405799.1-26;Parent=rna-NM_001405799.1;Dbxref=GeneID:269582,GenBank:NM_001405799.1,MGI:MGI:2445153;gbkey=mRNA;gene=Clspn;product=claspin%2C transcript variant 2;transcript_id=NM_001405799.1;extra_copy_number=0
CM058244.1	Liftoff	CDS	123905896	123905919	.	+	.	ID=cds-NP_001392728.1;Parent=rna-NM_001405799.1;Dbxref=GeneID:269582,GenBank:NP_001392728.1,MGI:MGI:2445153;Name=NP_001392728.1;Note=isoform 1 is encoded by transcript variant 2;gbkey=CDS;gene=Clspn;product=claspin isoform 1;protein_id=NP_001392728.1;extra_copy_number=0
CM058244.1	Liftoff	CDS	123907970	123908078	.	+	.	ID=cds-NP_001392728.1;Parent=rna-NM_001405799.1;Dbxref=GeneID:269582,GenBank:NP_001392728.1,MGI:MGI:2445153;Name=NP_001392728.1;Note=isoform 1 is encoded by transcript variant 2;gbkey=CDS;gene=Clspn;product=claspin isoform 1;protein_id=NP_001392728.1;extra_copy_number=0
CM058244.1	Liftoff	CDS	123908657	123909090	.	+	.	ID=cds-NP_001392728.1;Parent=rna-NM_001405799.1;Dbxref=GeneID:269582,GenBank:NP_001392728.1,MGI:MGI:2445153;Name=NP_001392728.1;Note=isoform 1 is encoded by transcript variant 2;gbkey=CDS;gene=Clspn;product=claspin isoform 1;protein_id=NP_001392728.1;extra_copy_number=0
CM058244.1	Liftoff	CDS	123910510	123910671	.	+	.	ID=cds-NP_001392728.1;Parent=rna-NM_001405799.1;Dbxref=GeneID:269582,GenBank:NP_001392728.1,MGI:MGI:2445153;Name=NP_001392728.1;Note=isoform 1 is encoded by transcript variant 2;gbkey=CDS;gene=Clspn;product=claspin isoform 1;protein_id=NP_001392728.1;extra_copy_number=0
CM058244.1	Liftoff	CDS	123912660	123912737	.	+	.	ID=cds-NP_001392728.1;Parent=rna-NM_001405799.1;Dbxref=GeneID:269582,GenBank:NP_001392728.1,MGI:MGI:2445153;Name=NP_001392728.1;Note=isoform 1 is encoded by transcript variant 2;gbkey=CDS;gene=Clspn;product=claspin isoform 1;protein_id=NP_001392728.1;extra_copy_number=0
CM058244.1	Liftoff	CDS	123913686	123913758	.	+	.	ID=cds-NP_001392728.1;Parent=rna-NM_001405799.1;Dbxref=GeneID:269582,GenBank:NP_001392728.1,MGI:MGI:2445153;Name=NP_001392728.1;Note=isoform 1 is encoded by transcript variant 2;gbkey=CDS;gene=Clspn;product=claspin isoform 1;protein_id=NP_001392728.1;extra_copy_number=0
CM058244.1	Liftoff	CDS	123914443	123914551	.	+	.	ID=cds-NP_001392728.1;Parent=rna-NM_001405799.1;Dbxref=GeneID:269582,GenBank:NP_001392728.1,MGI:MGI:2445153;Name=NP_001392728.1;Note=isoform 1 is encoded by transcript variant 2;gbkey=CDS;gene=Clspn;product=claspin isoform 1;protein_id=NP_001392728.1;extra_copy_number=0
CM058244.1	Liftoff	CDS	123914724	123915340	.	+	.	ID=cds-NP_001392728.1;Parent=rna-NM_001405799.1;Dbxref=GeneID:269582,GenBank:NP_001392728.1,MGI:MGI:2445153;Name=NP_001392728.1;Note=isoform 1 is encoded by transcript variant 2;gbkey=CDS;gene=Clspn;product=claspin isoform 1;protein_id=NP_001392728.1;extra_copy_number=0
CM058244.1	Liftoff	CDS	123921042	123921233	.	+	.	ID=cds-NP_001392728.1;Parent=rna-NM_001405799.1;Dbxref=GeneID:269582,GenBank:NP_001392728.1,MGI:MGI:2445153;Name=NP_001392728.1;Note=isoform 1 is encoded by transcript variant 2;gbkey=CDS;gene=Clspn;product=claspin isoform 1;protein_id=NP_001392728.1;extra_copy_number=0
CM058244.1	Liftoff	CDS	123921899	123922110	.	+	.	ID=cds-NP_001392728.1;Parent=rna-NM_001405799.1;Dbxref=GeneID:269582,GenBank:NP_001392728.1,MGI:MGI:2445153;Name=NP_001392728.1;Note=isoform 1 is encoded by transcript variant 2;gbkey=CDS;gene=Clspn;product=claspin isoform 1;protein_id=NP_001392728.1;extra_copy_number=0
CM058244.1	Liftoff	CDS	123923413	123923588	.	+	.	ID=cds-NP_001392728.1;Parent=rna-NM_001405799.1;Dbxref=GeneID:269582,GenBank:NP_001392728.1,MGI:MGI:2445153;Name=NP_001392728.1;Note=isoform 1 is encoded by transcript variant 2;gbkey=CDS;gene=Clspn;product=claspin isoform 1;protein_id=NP_001392728.1;extra_copy_number=0
CM058244.1	Liftoff	CDS	123923867	123923931	.	+	.	ID=cds-NP_001392728.1;Parent=rna-NM_001405799.1;Dbxref=GeneID:269582,GenBank:NP_001392728.1,MGI:MGI:2445153;Name=NP_001392728.1;Note=isoform 1 is encoded by transcript variant 2;gbkey=CDS;gene=Clspn;product=claspin isoform 1;protein_id=NP_001392728.1;extra_copy_number=0
CM058244.1	Liftoff	CDS	123924618	123924814	.	+	.	ID=cds-NP_001392728.1;Parent=rna-NM_001405799.1;Dbxref=GeneID:269582,GenBank:NP_001392728.1,MGI:MGI:2445153;Name=NP_001392728.1;Note=isoform 1 is encoded by transcript variant 2;gbkey=CDS;gene=Clspn;product=claspin isoform 1;protein_id=NP_001392728.1;extra_copy_number=0
CM058244.1	Liftoff	CDS	123925114	123925268	.	+	.	ID=cds-NP_001392728.1;Parent=rna-NM_001405799.1;Dbxref=GeneID:269582,GenBank:NP_001392728.1,MGI:MGI:2445153;Name=NP_001392728.1;Note=isoform 1 is encoded by transcript variant 2;gbkey=CDS;gene=Clspn;product=claspin isoform 1;protein_id=NP_001392728.1;extra_copy_number=0
CM058244.1	Liftoff	CDS	123926385	123926614	.	+	.	ID=cds-NP_001392728.1;Parent=rna-NM_001405799.1;Dbxref=GeneID:269582,GenBank:NP_001392728.1,MGI:MGI:2445153;Name=NP_001392728.1;Note=isoform 1 is encoded by transcript variant 2;gbkey=CDS;gene=Clspn;product=claspin isoform 1;protein_id=NP_001392728.1;extra_copy_number=0
CM058244.1	Liftoff	CDS	123927095	123927206	.	+	.	ID=cds-NP_001392728.1;Parent=rna-NM_001405799.1;Dbxref=GeneID:269582,GenBank:NP_001392728.1,MGI:MGI:2445153;Name=NP_001392728.1;Note=isoform 1 is encoded by transcript variant 2;gbkey=CDS;gene=Clspn;product=claspin isoform 1;protein_id=NP_001392728.1;extra_copy_number=0
CM058244.1	Liftoff	CDS	123929729	123929804	.	+	.	ID=cds-NP_001392728.1;Parent=rna-NM_001405799.1;Dbxref=GeneID:269582,GenBank:NP_001392728.1,MGI:MGI:2445153;Name=NP_001392728.1;Note=isoform 1 is encoded by transcript variant 2;gbkey=CDS;gene=Clspn;product=claspin isoform 1;protein_id=NP_001392728.1;extra_copy_number=0
CM058244.1	Liftoff	CDS	123930201	123930298	.	+	.	ID=cds-NP_001392728.1;Parent=rna-NM_001405799.1;Dbxref=GeneID:269582,GenBank:NP_001392728.1,MGI:MGI:2445153;Name=NP_001392728.1;Note=isoform 1 is encoded by transcript variant 2;gbkey=CDS;gene=Clspn;product=claspin isoform 1;protein_id=NP_001392728.1;extra_copy_number=0
CM058244.1	Liftoff	CDS	123934607	123934771	.	+	.	ID=cds-NP_001392728.1;Parent=rna-NM_001405799.1;Dbxref=GeneID:269582,GenBank:NP_001392728.1,MGI:MGI:2445153;Name=NP_001392728.1;Note=isoform 1 is encoded by transcript variant 2;gbkey=CDS;gene=Clspn;product=claspin isoform 1;protein_id=NP_001392728.1;extra_copy_number=0
CM058244.1	Liftoff	CDS	123934873	123934994	.	+	.	ID=cds-NP_001392728.1;Parent=rna-NM_001405799.1;Dbxref=GeneID:269582,GenBank:NP_001392728.1,MGI:MGI:2445153;Name=NP_001392728.1;Note=isoform 1 is encoded by transcript variant 2;gbkey=CDS;gene=Clspn;product=claspin isoform 1;protein_id=NP_001392728.1;extra_copy_number=0
CM058244.1	Liftoff	CDS	123936336	123936463	.	+	.	ID=cds-NP_001392728.1;Parent=rna-NM_001405799.1;Dbxref=GeneID:269582,GenBank:NP_001392728.1,MGI:MGI:2445153;Name=NP_001392728.1;Note=isoform 1 is encoded by transcript variant 2;gbkey=CDS;gene=Clspn;product=claspin isoform 1;protein_id=NP_001392728.1;extra_copy_number=0
CM058244.1	Liftoff	CDS	123939146	123939248	.	+	.	ID=cds-NP_001392728.1;Parent=rna-NM_001405799.1;Dbxref=GeneID:269582,GenBank:NP_001392728.1,MGI:MGI:2445153;Name=NP_001392728.1;Note=isoform 1 is encoded by transcript variant 2;gbkey=CDS;gene=Clspn;product=claspin isoform 1;protein_id=NP_001392728.1;extra_copy_number=0
CM058244.1	Liftoff	CDS	123939790	123939872	.	+	.	ID=cds-NP_001392728.1;Parent=rna-NM_001405799.1;Dbxref=GeneID:269582,GenBank:NP_001392728.1,MGI:MGI:2445153;Name=NP_001392728.1;Note=isoform 1 is encoded by transcript variant 2;gbkey=CDS;gene=Clspn;product=claspin isoform 1;protein_id=NP_001392728.1;extra_copy_number=0
CM058244.1	Liftoff	CDS	123940204	123940365	.	+	.	ID=cds-NP_001392728.1;Parent=rna-NM_001405799.1;Dbxref=GeneID:269582,GenBank:NP_001392728.1,MGI:MGI:2445153;Name=NP_001392728.1;Note=isoform 1 is encoded by transcript variant 2;gbkey=CDS;gene=Clspn;product=claspin isoform 1;protein_id=NP_001392728.1;extra_copy_number=0
CM058244.1	Liftoff	CDS	123941256	123941366	.	+	.	ID=cds-NP_001392728.1;Parent=rna-NM_001405799.1;Dbxref=GeneID:269582,GenBank:NP_001392728.1,MGI:MGI:2445153;Name=NP_001392728.1;Note=isoform 1 is encoded by transcript variant 2;gbkey=CDS;gene=Clspn;product=claspin isoform 1;protein_id=NP_001392728.1;extra_copy_number=0
CM058244.1	Liftoff	mRNA	123905760	123942500	.	+	.	ID=rna-NM_001405800.1;Parent=gene-Clspn;Dbxref=GeneID:269582,GenBank:NM_001405800.1,MGI:MGI:2445153;Name=NM_001405800.1;gbkey=mRNA;gene=Clspn;product=claspin%2C transcript variant 3;transcript_id=NM_001405800.1;matches_ref_protein=False;valid_ORF=True;extra_copy_number=0
CM058244.1	Liftoff	exon	123905760	123905907	.	+	.	ID=exon-NM_001405800.1-1;Parent=rna-NM_001405800.1;Dbxref=GeneID:269582,GenBank:NM_001405800.1,MGI:MGI:2445153;gbkey=mRNA;gene=Clspn;product=claspin%2C transcript variant 3;transcript_id=NM_001405800.1;extra_copy_number=0
CM058244.1	Liftoff	exon	123907970	123908078	.	+	.	ID=exon-NM_001405800.1-2;Parent=rna-NM_001405800.1;Dbxref=GeneID:269582,GenBank:NM_001405800.1,MGI:MGI:2445153;gbkey=mRNA;gene=Clspn;product=claspin%2C transcript variant 3;transcript_id=NM_001405800.1;extra_copy_number=0
CM058244.1	Liftoff	exon	123908657	123909090	.	+	.	ID=exon-NM_001405800.1-3;Parent=rna-NM_001405800.1;Dbxref=GeneID:269582,GenBank:NM_001405800.1,MGI:MGI:2445153;gbkey=mRNA;gene=Clspn;product=claspin%2C transcript variant 3;transcript_id=NM_001405800.1;extra_copy_number=0
CM058244.1	Liftoff	exon	123910510	123910671	.	+	.	ID=exon-NM_001405800.1-4;Parent=rna-NM_001405800.1;Dbxref=GeneID:269582,GenBank:NM_001405800.1,MGI:MGI:2445153;gbkey=mRNA;gene=Clspn;product=claspin%2C transcript variant 3;transcript_id=NM_001405800.1;extra_copy_number=0
CM058244.1	Liftoff	exon	123912660	123912737	.	+	.	ID=exon-NM_001405800.1-5;Parent=rna-NM_001405800.1;Dbxref=GeneID:269582,GenBank:NM_001405800.1,MGI:MGI:2445153;gbkey=mRNA;gene=Clspn;product=claspin%2C transcript variant 3;transcript_id=NM_001405800.1;extra_copy_number=0
CM058244.1	Liftoff	exon	123913686	123913758	.	+	.	ID=exon-NM_001405800.1-6;Parent=rna-NM_001405800.1;Dbxref=GeneID:269582,GenBank:NM_001405800.1,MGI:MGI:2445153;gbkey=mRNA;gene=Clspn;product=claspin%2C transcript variant 3;transcript_id=NM_001405800.1;extra_copy_number=0
CM058244.1	Liftoff	exon	123914443	123914551	.	+	.	ID=exon-NM_001405800.1-7;Parent=rna-NM_001405800.1;Dbxref=GeneID:269582,GenBank:NM_001405800.1,MGI:MGI:2445153;gbkey=mRNA;gene=Clspn;product=claspin%2C transcript variant 3;transcript_id=NM_001405800.1;extra_copy_number=0
CM058244.1	Liftoff	exon	123914724	123915340	.	+	.	ID=exon-NM_001405800.1-8;Parent=rna-NM_001405800.1;Dbxref=GeneID:269582,GenBank:NM_001405800.1,MGI:MGI:2445153;gbkey=mRNA;gene=Clspn;product=claspin%2C transcript variant 3;transcript_id=NM_001405800.1;extra_copy_number=0
CM058244.1	Liftoff	exon	123921042	123921233	.	+	.	ID=exon-NM_001405800.1-9;Parent=rna-NM_001405800.1;Dbxref=GeneID:269582,GenBank:NM_001405800.1,MGI:MGI:2445153;gbkey=mRNA;gene=Clspn;product=claspin%2C transcript variant 3;transcript_id=NM_001405800.1;extra_copy_number=0
CM058244.1	Liftoff	exon	123921899	123922110	.	+	.	ID=exon-NM_001405800.1-10;Parent=rna-NM_001405800.1;Dbxref=GeneID:269582,GenBank:NM_001405800.1,MGI:MGI:2445153;gbkey=mRNA;gene=Clspn;product=claspin%2C transcript variant 3;transcript_id=NM_001405800.1;extra_copy_number=0
CM058244.1	Liftoff	exon	123923413	123923588	.	+	.	ID=exon-NM_001405800.1-11;Parent=rna-NM_001405800.1;Dbxref=GeneID:269582,GenBank:NM_001405800.1,MGI:MGI:2445153;gbkey=mRNA;gene=Clspn;product=claspin%2C transcript variant 3;transcript_id=NM_001405800.1;extra_copy_number=0
CM058244.1	Liftoff	exon	123923867	123923931	.	+	.	ID=exon-NM_001405800.1-12;Parent=rna-NM_001405800.1;Dbxref=GeneID:269582,GenBank:NM_001405800.1,MGI:MGI:2445153;gbkey=mRNA;gene=Clspn;product=claspin%2C transcript variant 3;transcript_id=NM_001405800.1;extra_copy_number=0
CM058244.1	Liftoff	exon	123924618	123924814	.	+	.	ID=exon-NM_001405800.1-13;Parent=rna-NM_001405800.1;Dbxref=GeneID:269582,GenBank:NM_001405800.1,MGI:MGI:2445153;gbkey=mRNA;gene=Clspn;product=claspin%2C transcript variant 3;transcript_id=NM_001405800.1;extra_copy_number=0
CM058244.1	Liftoff	exon	123925114	123925268	.	+	.	ID=exon-NM_001405800.1-14;Parent=rna-NM_001405800.1;Dbxref=GeneID:269582,GenBank:NM_001405800.1,MGI:MGI:2445153;gbkey=mRNA;gene=Clspn;product=claspin%2C transcript variant 3;transcript_id=NM_001405800.1;extra_copy_number=0
CM058244.1	Liftoff	exon	123926385	123926614	.	+	.	ID=exon-NM_001405800.1-15;Parent=rna-NM_001405800.1;Dbxref=GeneID:269582,GenBank:NM_001405800.1,MGI:MGI:2445153;gbkey=mRNA;gene=Clspn;product=claspin%2C transcript variant 3;transcript_id=NM_001405800.1;extra_copy_number=0
CM058244.1	Liftoff	exon	123927095	123927206	.	+	.	ID=exon-NM_001405800.1-16;Parent=rna-NM_001405800.1;Dbxref=GeneID:269582,GenBank:NM_001405800.1,MGI:MGI:2445153;gbkey=mRNA;gene=Clspn;product=claspin%2C transcript variant 3;transcript_id=NM_001405800.1;extra_copy_number=0
CM058244.1	Liftoff	exon	123929729	123929804	.	+	.	ID=exon-NM_001405800.1-17;Parent=rna-NM_001405800.1;Dbxref=GeneID:269582,GenBank:NM_001405800.1,MGI:MGI:2445153;gbkey=mRNA;gene=Clspn;product=claspin%2C transcript variant 3;transcript_id=NM_001405800.1;extra_copy_number=0
CM058244.1	Liftoff	exon	123930201	123930298	.	+	.	ID=exon-NM_001405800.1-18;Parent=rna-NM_001405800.1;Dbxref=GeneID:269582,GenBank:NM_001405800.1,MGI:MGI:2445153;gbkey=mRNA;gene=Clspn;product=claspin%2C transcript variant 3;transcript_id=NM_001405800.1;extra_copy_number=0
CM058244.1	Liftoff	exon	123934607	123934771	.	+	.	ID=exon-NM_001405800.1-19;Parent=rna-NM_001405800.1;Dbxref=GeneID:269582,GenBank:NM_001405800.1,MGI:MGI:2445153;gbkey=mRNA;gene=Clspn;product=claspin%2C transcript variant 3;transcript_id=NM_001405800.1;extra_copy_number=0
CM058244.1	Liftoff	exon	123934873	123934994	.	+	.	ID=exon-NM_001405800.1-20;Parent=rna-NM_001405800.1;Dbxref=GeneID:269582,GenBank:NM_001405800.1,MGI:MGI:2445153;gbkey=mRNA;gene=Clspn;product=claspin%2C transcript variant 3;transcript_id=NM_001405800.1;extra_copy_number=0
CM058244.1	Liftoff	exon	123936336	123936463	.	+	.	ID=exon-NM_001405800.1-21;Parent=rna-NM_001405800.1;Dbxref=GeneID:269582,GenBank:NM_001405800.1,MGI:MGI:2445153;gbkey=mRNA;gene=Clspn;product=claspin%2C transcript variant 3;transcript_id=NM_001405800.1;extra_copy_number=0
CM058244.1	Liftoff	exon	123939146	123939248	.	+	.	ID=exon-NM_001405800.1-22;Parent=rna-NM_001405800.1;Dbxref=GeneID:269582,GenBank:NM_001405800.1,MGI:MGI:2445153;gbkey=mRNA;gene=Clspn;product=claspin%2C transcript variant 3;transcript_id=NM_001405800.1;extra_copy_number=0
CM058244.1	Liftoff	exon	123939790	123939872	.	+	.	ID=exon-NM_001405800.1-23;Parent=rna-NM_001405800.1;Dbxref=GeneID:269582,GenBank:NM_001405800.1,MGI:MGI:2445153;gbkey=mRNA;gene=Clspn;product=claspin%2C transcript variant 3;transcript_id=NM_001405800.1;extra_copy_number=0
CM058244.1	Liftoff	exon	123940204	123940365	.	+	.	ID=exon-NM_001405800.1-24;Parent=rna-NM_001405800.1;Dbxref=GeneID:269582,GenBank:NM_001405800.1,MGI:MGI:2445153;gbkey=mRNA;gene=Clspn;product=claspin%2C transcript variant 3;transcript_id=NM_001405800.1;extra_copy_number=0
CM058244.1	Liftoff	exon	123941256	123942500	.	+	.	ID=exon-NM_001405800.1-25;Parent=rna-NM_001405800.1;Dbxref=GeneID:269582,GenBank:NM_001405800.1,MGI:MGI:2445153;gbkey=mRNA;gene=Clspn;product=claspin%2C transcript variant 3;transcript_id=NM_001405800.1;extra_copy_number=0
CM058244.1	Liftoff	CDS	123905896	123905907	.	+	.	ID=cds-NP_001392729.1;Parent=rna-NM_001405800.1;Dbxref=GeneID:269582,GenBank:NP_001392729.1,MGI:MGI:2445153;Name=NP_001392729.1;Note=isoform 2 is encoded by transcript variant 3;gbkey=CDS;gene=Clspn;product=claspin isoform 2;protein_id=NP_001392729.1;extra_copy_number=0
CM058244.1	Liftoff	CDS	123907970	123908078	.	+	.	ID=cds-NP_001392729.1;Parent=rna-NM_001405800.1;Dbxref=GeneID:269582,GenBank:NP_001392729.1,MGI:MGI:2445153;Name=NP_001392729.1;Note=isoform 2 is encoded by transcript variant 3;gbkey=CDS;gene=Clspn;product=claspin isoform 2;protein_id=NP_001392729.1;extra_copy_number=0
CM058244.1	Liftoff	CDS	123908657	123909090	.	+	.	ID=cds-NP_001392729.1;Parent=rna-NM_001405800.1;Dbxref=GeneID:269582,GenBank:NP_001392729.1,MGI:MGI:2445153;Name=NP_001392729.1;Note=isoform 2 is encoded by transcript variant 3;gbkey=CDS;gene=Clspn;product=claspin isoform 2;protein_id=NP_001392729.1;extra_copy_number=0
CM058244.1	Liftoff	CDS	123910510	123910671	.	+	.	ID=cds-NP_001392729.1;Parent=rna-NM_001405800.1;Dbxref=GeneID:269582,GenBank:NP_001392729.1,MGI:MGI:2445153;Name=NP_001392729.1;Note=isoform 2 is encoded by transcript variant 3;gbkey=CDS;gene=Clspn;product=claspin isoform 2;protein_id=NP_001392729.1;extra_copy_number=0
CM058244.1	Liftoff	CDS	123912660	123912737	.	+	.	ID=cds-NP_001392729.1;Parent=rna-NM_001405800.1;Dbxref=GeneID:269582,GenBank:NP_001392729.1,MGI:MGI:2445153;Name=NP_001392729.1;Note=isoform 2 is encoded by transcript variant 3;gbkey=CDS;gene=Clspn;product=claspin isoform 2;protein_id=NP_001392729.1;extra_copy_number=0
CM058244.1	Liftoff	CDS	123913686	123913758	.	+	.	ID=cds-NP_001392729.1;Parent=rna-NM_001405800.1;Dbxref=GeneID:269582,GenBank:NP_001392729.1,MGI:MGI:2445153;Name=NP_001392729.1;Note=isoform 2 is encoded by transcript variant 3;gbkey=CDS;gene=Clspn;product=claspin isoform 2;protein_id=NP_001392729.1;extra_copy_number=0
CM058244.1	Liftoff	CDS	123914443	123914551	.	+	.	ID=cds-NP_001392729.1;Parent=rna-NM_001405800.1;Dbxref=GeneID:269582,GenBank:NP_001392729.1,MGI:MGI:2445153;Name=NP_001392729.1;Note=isoform 2 is encoded by transcript variant 3;gbkey=CDS;gene=Clspn;product=claspin isoform 2;protein_id=NP_001392729.1;extra_copy_number=0
CM058244.1	Liftoff	CDS	123914724	123915340	.	+	.	ID=cds-NP_001392729.1;Parent=rna-NM_001405800.1;Dbxref=GeneID:269582,GenBank:NP_001392729.1,MGI:MGI:2445153;Name=NP_001392729.1;Note=isoform 2 is encoded by transcript variant 3;gbkey=CDS;gene=Clspn;product=claspin isoform 2;protein_id=NP_001392729.1;extra_copy_number=0
CM058244.1	Liftoff	CDS	123921042	123921233	.	+	.	ID=cds-NP_001392729.1;Parent=rna-NM_001405800.1;Dbxref=GeneID:269582,GenBank:NP_001392729.1,MGI:MGI:2445153;Name=NP_001392729.1;Note=isoform 2 is encoded by transcript variant 3;gbkey=CDS;gene=Clspn;product=claspin isoform 2;protein_id=NP_001392729.1;extra_copy_number=0
CM058244.1	Liftoff	CDS	123921899	123922110	.	+	.	ID=cds-NP_001392729.1;Parent=rna-NM_001405800.1;Dbxref=GeneID:269582,GenBank:NP_001392729.1,MGI:MGI:2445153;Name=NP_001392729.1;Note=isoform 2 is encoded by transcript variant 3;gbkey=CDS;gene=Clspn;product=claspin isoform 2;protein_id=NP_001392729.1;extra_copy_number=0
CM058244.1	Liftoff	CDS	123923413	123923588	.	+	.	ID=cds-NP_001392729.1;Parent=rna-NM_001405800.1;Dbxref=GeneID:269582,GenBank:NP_001392729.1,MGI:MGI:2445153;Name=NP_001392729.1;Note=isoform 2 is encoded by transcript variant 3;gbkey=CDS;gene=Clspn;product=claspin isoform 2;protein_id=NP_001392729.1;extra_copy_number=0
CM058244.1	Liftoff	CDS	123923867	123923931	.	+	.	ID=cds-NP_001392729.1;Parent=rna-NM_001405800.1;Dbxref=GeneID:269582,GenBank:NP_001392729.1,MGI:MGI:2445153;Name=NP_001392729.1;Note=isoform 2 is encoded by transcript variant 3;gbkey=CDS;gene=Clspn;product=claspin isoform 2;protein_id=NP_001392729.1;extra_copy_number=0
CM058244.1	Liftoff	CDS	123924618	123924814	.	+	.	ID=cds-NP_001392729.1;Parent=rna-NM_001405800.1;Dbxref=GeneID:269582,GenBank:NP_001392729.1,MGI:MGI:2445153;Name=NP_001392729.1;Note=isoform 2 is encoded by transcript variant 3;gbkey=CDS;gene=Clspn;product=claspin isoform 2;protein_id=NP_001392729.1;extra_copy_number=0
CM058244.1	Liftoff	CDS	123925114	123925268	.	+	.	ID=cds-NP_001392729.1;Parent=rna-NM_001405800.1;Dbxref=GeneID:269582,GenBank:NP_001392729.1,MGI:MGI:2445153;Name=NP_001392729.1;Note=isoform 2 is encoded by transcript variant 3;gbkey=CDS;gene=Clspn;product=claspin isoform 2;protein_id=NP_001392729.1;extra_copy_number=0
CM058244.1	Liftoff	CDS	123926385	123926614	.	+	.	ID=cds-NP_001392729.1;Parent=rna-NM_001405800.1;Dbxref=GeneID:269582,GenBank:NP_001392729.1,MGI:MGI:2445153;Name=NP_001392729.1;Note=isoform 2 is encoded by transcript variant 3;gbkey=CDS;gene=Clspn;product=claspin isoform 2;protein_id=NP_001392729.1;extra_copy_number=0
CM058244.1	Liftoff	CDS	123927095	123927206	.	+	.	ID=cds-NP_001392729.1;Parent=rna-NM_001405800.1;Dbxref=GeneID:269582,GenBank:NP_001392729.1,MGI:MGI:2445153;Name=NP_001392729.1;Note=isoform 2 is encoded by transcript variant 3;gbkey=CDS;gene=Clspn;product=claspin isoform 2;protein_id=NP_001392729.1;extra_copy_number=0
CM058244.1	Liftoff	CDS	123929729	123929804	.	+	.	ID=cds-NP_001392729.1;Parent=rna-NM_001405800.1;Dbxref=GeneID:269582,GenBank:NP_001392729.1,MGI:MGI:2445153;Name=NP_001392729.1;Note=isoform 2 is encoded by transcript variant 3;gbkey=CDS;gene=Clspn;product=claspin isoform 2;protein_id=NP_001392729.1;extra_copy_number=0
CM058244.1	Liftoff	CDS	123930201	123930298	.	+	.	ID=cds-NP_001392729.1;Parent=rna-NM_001405800.1;Dbxref=GeneID:269582,GenBank:NP_001392729.1,MGI:MGI:2445153;Name=NP_001392729.1;Note=isoform 2 is encoded by transcript variant 3;gbkey=CDS;gene=Clspn;product=claspin isoform 2;protein_id=NP_001392729.1;extra_copy_number=0
CM058244.1	Liftoff	CDS	123934607	123934771	.	+	.	ID=cds-NP_001392729.1;Parent=rna-NM_001405800.1;Dbxref=GeneID:269582,GenBank:NP_001392729.1,MGI:MGI:2445153;Name=NP_001392729.1;Note=isoform 2 is encoded by transcript variant 3;gbkey=CDS;gene=Clspn;product=claspin isoform 2;protein_id=NP_001392729.1;extra_copy_number=0
CM058244.1	Liftoff	CDS	123934873	123934994	.	+	.	ID=cds-NP_001392729.1;Parent=rna-NM_001405800.1;Dbxref=GeneID:269582,GenBank:NP_001392729.1,MGI:MGI:2445153;Name=NP_001392729.1;Note=isoform 2 is encoded by transcript variant 3;gbkey=CDS;gene=Clspn;product=claspin isoform 2;protein_id=NP_001392729.1;extra_copy_number=0
CM058244.1	Liftoff	CDS	123936336	123936463	.	+	.	ID=cds-NP_001392729.1;Parent=rna-NM_001405800.1;Dbxref=GeneID:269582,GenBank:NP_001392729.1,MGI:MGI:2445153;Name=NP_001392729.1;Note=isoform 2 is encoded by transcript variant 3;gbkey=CDS;gene=Clspn;product=claspin isoform 2;protein_id=NP_001392729.1;extra_copy_number=0
CM058244.1	Liftoff	CDS	123939146	123939248	.	+	.	ID=cds-NP_001392729.1;Parent=rna-NM_001405800.1;Dbxref=GeneID:269582,GenBank:NP_001392729.1,MGI:MGI:2445153;Name=NP_001392729.1;Note=isoform 2 is encoded by transcript variant 3;gbkey=CDS;gene=Clspn;product=claspin isoform 2;protein_id=NP_001392729.1;extra_copy_number=0
CM058244.1	Liftoff	CDS	123939790	123939872	.	+	.	ID=cds-NP_001392729.1;Parent=rna-NM_001405800.1;Dbxref=GeneID:269582,GenBank:NP_001392729.1,MGI:MGI:2445153;Name=NP_001392729.1;Note=isoform 2 is encoded by transcript variant 3;gbkey=CDS;gene=Clspn;product=claspin isoform 2;protein_id=NP_001392729.1;extra_copy_number=0
CM058244.1	Liftoff	CDS	123940204	123940365	.	+	.	ID=cds-NP_001392729.1;Parent=rna-NM_001405800.1;Dbxref=GeneID:269582,GenBank:NP_001392729.1,MGI:MGI:2445153;Name=NP_001392729.1;Note=isoform 2 is encoded by transcript variant 3;gbkey=CDS;gene=Clspn;product=claspin isoform 2;protein_id=NP_001392729.1;extra_copy_number=0
CM058244.1	Liftoff	CDS	123941256	123941366	.	+	.	ID=cds-NP_001392729.1;Parent=rna-NM_001405800.1;Dbxref=GeneID:269582,GenBank:NP_001392729.1,MGI:MGI:2445153;Name=NP_001392729.1;Note=isoform 2 is encoded by transcript variant 3;gbkey=CDS;gene=Clspn;product=claspin isoform 2;protein_id=NP_001392729.1;extra_copy_number=0
CM058244.1	Liftoff	mRNA	123905760	123942500	.	+	.	ID=rna-NM_001405801.1;Parent=gene-Clspn;Dbxref=GeneID:269582,GenBank:NM_001405801.1,MGI:MGI:2445153;Name=NM_001405801.1;gbkey=mRNA;gene=Clspn;product=claspin%2C transcript variant 4;transcript_id=NM_001405801.1;matches_ref_protein=False;valid_ORF=True;extra_copy_number=0
CM058244.1	Liftoff	exon	123905760	123905919	.	+	.	ID=exon-NM_001405801.1-1;Parent=rna-NM_001405801.1;Dbxref=GeneID:269582,GenBank:NM_001405801.1,MGI:MGI:2445153;gbkey=mRNA;gene=Clspn;product=claspin%2C transcript variant 4;transcript_id=NM_001405801.1;extra_copy_number=0
CM058244.1	Liftoff	exon	123907970	123908078	.	+	.	ID=exon-NM_001405801.1-2;Parent=rna-NM_001405801.1;Dbxref=GeneID:269582,GenBank:NM_001405801.1,MGI:MGI:2445153;gbkey=mRNA;gene=Clspn;product=claspin%2C transcript variant 4;transcript_id=NM_001405801.1;extra_copy_number=0
CM058244.1	Liftoff	exon	123908657	123909090	.	+	.	ID=exon-NM_001405801.1-3;Parent=rna-NM_001405801.1;Dbxref=GeneID:269582,GenBank:NM_001405801.1,MGI:MGI:2445153;gbkey=mRNA;gene=Clspn;product=claspin%2C transcript variant 4;transcript_id=NM_001405801.1;extra_copy_number=0
CM058244.1	Liftoff	exon	123910510	123910656	.	+	.	ID=exon-NM_001405801.1-4;Parent=rna-NM_001405801.1;Dbxref=GeneID:269582,GenBank:NM_001405801.1,MGI:MGI:2445153;gbkey=mRNA;gene=Clspn;product=claspin%2C transcript variant 4;transcript_id=NM_001405801.1;extra_copy_number=0
CM058244.1	Liftoff	exon	123912660	123912737	.	+	.	ID=exon-NM_001405801.1-5;Parent=rna-NM_001405801.1;Dbxref=GeneID:269582,GenBank:NM_001405801.1,MGI:MGI:2445153;gbkey=mRNA;gene=Clspn;product=claspin%2C transcript variant 4;transcript_id=NM_001405801.1;extra_copy_number=0
CM058244.1	Liftoff	exon	123913686	123913758	.	+	.	ID=exon-NM_001405801.1-6;Parent=rna-NM_001405801.1;Dbxref=GeneID:269582,GenBank:NM_001405801.1,MGI:MGI:2445153;gbkey=mRNA;gene=Clspn;product=claspin%2C transcript variant 4;transcript_id=NM_001405801.1;extra_copy_number=0
CM058244.1	Liftoff	exon	123914443	123914551	.	+	.	ID=exon-NM_001405801.1-7;Parent=rna-NM_001405801.1;Dbxref=GeneID:269582,GenBank:NM_001405801.1,MGI:MGI:2445153;gbkey=mRNA;gene=Clspn;product=claspin%2C transcript variant 4;transcript_id=NM_001405801.1;extra_copy_number=0
CM058244.1	Liftoff	exon	123914724	123915340	.	+	.	ID=exon-NM_001405801.1-8;Parent=rna-NM_001405801.1;Dbxref=GeneID:269582,GenBank:NM_001405801.1,MGI:MGI:2445153;gbkey=mRNA;gene=Clspn;product=claspin%2C transcript variant 4;transcript_id=NM_001405801.1;extra_copy_number=0
CM058244.1	Liftoff	exon	123921042	123921233	.	+	.	ID=exon-NM_001405801.1-9;Parent=rna-NM_001405801.1;Dbxref=GeneID:269582,GenBank:NM_001405801.1,MGI:MGI:2445153;gbkey=mRNA;gene=Clspn;product=claspin%2C transcript variant 4;transcript_id=NM_001405801.1;extra_copy_number=0
CM058244.1	Liftoff	exon	123921899	123922110	.	+	.	ID=exon-NM_001405801.1-10;Parent=rna-NM_001405801.1;Dbxref=GeneID:269582,GenBank:NM_001405801.1,MGI:MGI:2445153;gbkey=mRNA;gene=Clspn;product=claspin%2C transcript variant 4;transcript_id=NM_001405801.1;extra_copy_number=0
CM058244.1	Liftoff	exon	123923413	123923588	.	+	.	ID=exon-NM_001405801.1-11;Parent=rna-NM_001405801.1;Dbxref=GeneID:269582,GenBank:NM_001405801.1,MGI:MGI:2445153;gbkey=mRNA;gene=Clspn;product=claspin%2C transcript variant 4;transcript_id=NM_001405801.1;extra_copy_number=0
CM058244.1	Liftoff	exon	123923867	123923931	.	+	.	ID=exon-NM_001405801.1-12;Parent=rna-NM_001405801.1;Dbxref=GeneID:269582,GenBank:NM_001405801.1,MGI:MGI:2445153;gbkey=mRNA;gene=Clspn;product=claspin%2C transcript variant 4;transcript_id=NM_001405801.1;extra_copy_number=0
CM058244.1	Liftoff	exon	123924618	123924814	.	+	.	ID=exon-NM_001405801.1-13;Parent=rna-NM_001405801.1;Dbxref=GeneID:269582,GenBank:NM_001405801.1,MGI:MGI:2445153;gbkey=mRNA;gene=Clspn;product=claspin%2C transcript variant 4;transcript_id=NM_001405801.1;extra_copy_number=0
CM058244.1	Liftoff	exon	123925114	123925268	.	+	.	ID=exon-NM_001405801.1-14;Parent=rna-NM_001405801.1;Dbxref=GeneID:269582,GenBank:NM_001405801.1,MGI:MGI:2445153;gbkey=mRNA;gene=Clspn;product=claspin%2C transcript variant 4;transcript_id=NM_001405801.1;extra_copy_number=0
CM058244.1	Liftoff	exon	123926385	123926614	.	+	.	ID=exon-NM_001405801.1-15;Parent=rna-NM_001405801.1;Dbxref=GeneID:269582,GenBank:NM_001405801.1,MGI:MGI:2445153;gbkey=mRNA;gene=Clspn;product=claspin%2C transcript variant 4;transcript_id=NM_001405801.1;extra_copy_number=0
CM058244.1	Liftoff	exon	123927095	123927206	.	+	.	ID=exon-NM_001405801.1-16;Parent=rna-NM_001405801.1;Dbxref=GeneID:269582,GenBank:NM_001405801.1,MGI:MGI:2445153;gbkey=mRNA;gene=Clspn;product=claspin%2C transcript variant 4;transcript_id=NM_001405801.1;extra_copy_number=0
CM058244.1	Liftoff	exon	123929729	123929804	.	+	.	ID=exon-NM_001405801.1-17;Parent=rna-NM_001405801.1;Dbxref=GeneID:269582,GenBank:NM_001405801.1,MGI:MGI:2445153;gbkey=mRNA;gene=Clspn;product=claspin%2C transcript variant 4;transcript_id=NM_001405801.1;extra_copy_number=0
CM058244.1	Liftoff	exon	123930201	123930298	.	+	.	ID=exon-NM_001405801.1-18;Parent=rna-NM_001405801.1;Dbxref=GeneID:269582,GenBank:NM_001405801.1,MGI:MGI:2445153;gbkey=mRNA;gene=Clspn;product=claspin%2C transcript variant 4;transcript_id=NM_001405801.1;extra_copy_number=0
CM058244.1	Liftoff	exon	123934607	123934771	.	+	.	ID=exon-NM_001405801.1-19;Parent=rna-NM_001405801.1;Dbxref=GeneID:269582,GenBank:NM_001405801.1,MGI:MGI:2445153;gbkey=mRNA;gene=Clspn;product=claspin%2C transcript variant 4;transcript_id=NM_001405801.1;extra_copy_number=0
CM058244.1	Liftoff	exon	123934873	123934994	.	+	.	ID=exon-NM_001405801.1-20;Parent=rna-NM_001405801.1;Dbxref=GeneID:269582,GenBank:NM_001405801.1,MGI:MGI:2445153;gbkey=mRNA;gene=Clspn;product=claspin%2C transcript variant 4;transcript_id=NM_001405801.1;extra_copy_number=0
CM058244.1	Liftoff	exon	123936336	123936463	.	+	.	ID=exon-NM_001405801.1-21;Parent=rna-NM_001405801.1;Dbxref=GeneID:269582,GenBank:NM_001405801.1,MGI:MGI:2445153;gbkey=mRNA;gene=Clspn;product=claspin%2C transcript variant 4;transcript_id=NM_001405801.1;extra_copy_number=0
CM058244.1	Liftoff	exon	123939146	123939248	.	+	.	ID=exon-NM_001405801.1-22;Parent=rna-NM_001405801.1;Dbxref=GeneID:269582,GenBank:NM_001405801.1,MGI:MGI:2445153;gbkey=mRNA;gene=Clspn;product=claspin%2C transcript variant 4;transcript_id=NM_001405801.1;extra_copy_number=0
CM058244.1	Liftoff	exon	123939790	123939872	.	+	.	ID=exon-NM_001405801.1-23;Parent=rna-NM_001405801.1;Dbxref=GeneID:269582,GenBank:NM_001405801.1,MGI:MGI:2445153;gbkey=mRNA;gene=Clspn;product=claspin%2C transcript variant 4;transcript_id=NM_001405801.1;extra_copy_number=0
CM058244.1	Liftoff	exon	123940204	123940365	.	+	.	ID=exon-NM_001405801.1-24;Parent=rna-NM_001405801.1;Dbxref=GeneID:269582,GenBank:NM_001405801.1,MGI:MGI:2445153;gbkey=mRNA;gene=Clspn;product=claspin%2C transcript variant 4;transcript_id=NM_001405801.1;extra_copy_number=0
CM058244.1	Liftoff	exon	123941256	123942500	.	+	.	ID=exon-NM_001405801.1-25;Parent=rna-NM_001405801.1;Dbxref=GeneID:269582,GenBank:NM_001405801.1,MGI:MGI:2445153;gbkey=mRNA;gene=Clspn;product=claspin%2C transcript variant 4;transcript_id=NM_001405801.1;extra_copy_number=0
CM058244.1	Liftoff	CDS	123905896	123905919	.	+	.	ID=cds-NP_001392730.1;Parent=rna-NM_001405801.1;Dbxref=GeneID:269582,GenBank:NP_001392730.1,MGI:MGI:2445153;Name=NP_001392730.1;Note=isoform 3 is encoded by transcript variant 4;gbkey=CDS;gene=Clspn;product=claspin isoform 3;protein_id=NP_001392730.1;extra_copy_number=0
CM058244.1	Liftoff	CDS	123907970	123908078	.	+	.	ID=cds-NP_001392730.1;Parent=rna-NM_001405801.1;Dbxref=GeneID:269582,GenBank:NP_001392730.1,MGI:MGI:2445153;Name=NP_001392730.1;Note=isoform 3 is encoded by transcript variant 4;gbkey=CDS;gene=Clspn;product=claspin isoform 3;protein_id=NP_001392730.1;extra_copy_number=0
CM058244.1	Liftoff	CDS	123908657	123909090	.	+	.	ID=cds-NP_001392730.1;Parent=rna-NM_001405801.1;Dbxref=GeneID:269582,GenBank:NP_001392730.1,MGI:MGI:2445153;Name=NP_001392730.1;Note=isoform 3 is encoded by transcript variant 4;gbkey=CDS;gene=Clspn;product=claspin isoform 3;protein_id=NP_001392730.1;extra_copy_number=0
CM058244.1	Liftoff	CDS	123910510	123910656	.	+	.	ID=cds-NP_001392730.1;Parent=rna-NM_001405801.1;Dbxref=GeneID:269582,GenBank:NP_001392730.1,MGI:MGI:2445153;Name=NP_001392730.1;Note=isoform 3 is encoded by transcript variant 4;gbkey=CDS;gene=Clspn;product=claspin isoform 3;protein_id=NP_001392730.1;extra_copy_number=0
CM058244.1	Liftoff	CDS	123912660	123912737	.	+	.	ID=cds-NP_001392730.1;Parent=rna-NM_001405801.1;Dbxref=GeneID:269582,GenBank:NP_001392730.1,MGI:MGI:2445153;Name=NP_001392730.1;Note=isoform 3 is encoded by transcript variant 4;gbkey=CDS;gene=Clspn;product=claspin isoform 3;protein_id=NP_001392730.1;extra_copy_number=0
CM058244.1	Liftoff	CDS	123913686	123913758	.	+	.	ID=cds-NP_001392730.1;Parent=rna-NM_001405801.1;Dbxref=GeneID:269582,GenBank:NP_001392730.1,MGI:MGI:2445153;Name=NP_001392730.1;Note=isoform 3 is encoded by transcript variant 4;gbkey=CDS;gene=Clspn;product=claspin isoform 3;protein_id=NP_001392730.1;extra_copy_number=0
CM058244.1	Liftoff	CDS	123914443	123914551	.	+	.	ID=cds-NP_001392730.1;Parent=rna-NM_001405801.1;Dbxref=GeneID:269582,GenBank:NP_001392730.1,MGI:MGI:2445153;Name=NP_001392730.1;Note=isoform 3 is encoded by transcript variant 4;gbkey=CDS;gene=Clspn;product=claspin isoform 3;protein_id=NP_001392730.1;extra_copy_number=0
CM058244.1	Liftoff	CDS	123914724	123915340	.	+	.	ID=cds-NP_001392730.1;Parent=rna-NM_001405801.1;Dbxref=GeneID:269582,GenBank:NP_001392730.1,MGI:MGI:2445153;Name=NP_001392730.1;Note=isoform 3 is encoded by transcript variant 4;gbkey=CDS;gene=Clspn;product=claspin isoform 3;protein_id=NP_001392730.1;extra_copy_number=0
CM058244.1	Liftoff	CDS	123921042	123921233	.	+	.	ID=cds-NP_001392730.1;Parent=rna-NM_001405801.1;Dbxref=GeneID:269582,GenBank:NP_001392730.1,MGI:MGI:2445153;Name=NP_001392730.1;Note=isoform 3 is encoded by transcript variant 4;gbkey=CDS;gene=Clspn;product=claspin isoform 3;protein_id=NP_001392730.1;extra_copy_number=0
CM058244.1	Liftoff	CDS	123921899	123922110	.	+	.	ID=cds-NP_001392730.1;Parent=rna-NM_001405801.1;Dbxref=GeneID:269582,GenBank:NP_001392730.1,MGI:MGI:2445153;Name=NP_001392730.1;Note=isoform 3 is encoded by transcript variant 4;gbkey=CDS;gene=Clspn;product=claspin isoform 3;protein_id=NP_001392730.1;extra_copy_number=0
CM058244.1	Liftoff	CDS	123923413	123923588	.	+	.	ID=cds-NP_001392730.1;Parent=rna-NM_001405801.1;Dbxref=GeneID:269582,GenBank:NP_001392730.1,MGI:MGI:2445153;Name=NP_001392730.1;Note=isoform 3 is encoded by transcript variant 4;gbkey=CDS;gene=Clspn;product=claspin isoform 3;protein_id=NP_001392730.1;extra_copy_number=0
CM058244.1	Liftoff	CDS	123923867	123923931	.	+	.	ID=cds-NP_001392730.1;Parent=rna-NM_001405801.1;Dbxref=GeneID:269582,GenBank:NP_001392730.1,MGI:MGI:2445153;Name=NP_001392730.1;Note=isoform 3 is encoded by transcript variant 4;gbkey=CDS;gene=Clspn;product=claspin isoform 3;protein_id=NP_001392730.1;extra_copy_number=0
CM058244.1	Liftoff	CDS	123924618	123924814	.	+	.	ID=cds-NP_001392730.1;Parent=rna-NM_001405801.1;Dbxref=GeneID:269582,GenBank:NP_001392730.1,MGI:MGI:2445153;Name=NP_001392730.1;Note=isoform 3 is encoded by transcript variant 4;gbkey=CDS;gene=Clspn;product=claspin isoform 3;protein_id=NP_001392730.1;extra_copy_number=0
CM058244.1	Liftoff	CDS	123925114	123925268	.	+	.	ID=cds-NP_001392730.1;Parent=rna-NM_001405801.1;Dbxref=GeneID:269582,GenBank:NP_001392730.1,MGI:MGI:2445153;Name=NP_001392730.1;Note=isoform 3 is encoded by transcript variant 4;gbkey=CDS;gene=Clspn;product=claspin isoform 3;protein_id=NP_001392730.1;extra_copy_number=0
CM058244.1	Liftoff	CDS	123926385	123926614	.	+	.	ID=cds-NP_001392730.1;Parent=rna-NM_001405801.1;Dbxref=GeneID:269582,GenBank:NP_001392730.1,MGI:MGI:2445153;Name=NP_001392730.1;Note=isoform 3 is encoded by transcript variant 4;gbkey=CDS;gene=Clspn;product=claspin isoform 3;protein_id=NP_001392730.1;extra_copy_number=0
CM058244.1	Liftoff	CDS	123927095	123927206	.	+	.	ID=cds-NP_001392730.1;Parent=rna-NM_001405801.1;Dbxref=GeneID:269582,GenBank:NP_001392730.1,MGI:MGI:2445153;Name=NP_001392730.1;Note=isoform 3 is encoded by transcript variant 4;gbkey=CDS;gene=Clspn;product=claspin isoform 3;protein_id=NP_001392730.1;extra_copy_number=0
CM058244.1	Liftoff	CDS	123929729	123929804	.	+	.	ID=cds-NP_001392730.1;Parent=rna-NM_001405801.1;Dbxref=GeneID:269582,GenBank:NP_001392730.1,MGI:MGI:2445153;Name=NP_001392730.1;Note=isoform 3 is encoded by transcript variant 4;gbkey=CDS;gene=Clspn;product=claspin isoform 3;protein_id=NP_001392730.1;extra_copy_number=0
CM058244.1	Liftoff	CDS	123930201	123930298	.	+	.	ID=cds-NP_001392730.1;Parent=rna-NM_001405801.1;Dbxref=GeneID:269582,GenBank:NP_001392730.1,MGI:MGI:2445153;Name=NP_001392730.1;Note=isoform 3 is encoded by transcript variant 4;gbkey=CDS;gene=Clspn;product=claspin isoform 3;protein_id=NP_001392730.1;extra_copy_number=0
CM058244.1	Liftoff	CDS	123934607	123934771	.	+	.	ID=cds-NP_001392730.1;Parent=rna-NM_001405801.1;Dbxref=GeneID:269582,GenBank:NP_001392730.1,MGI:MGI:2445153;Name=NP_001392730.1;Note=isoform 3 is encoded by transcript variant 4;gbkey=CDS;gene=Clspn;product=claspin isoform 3;protein_id=NP_001392730.1;extra_copy_number=0
CM058244.1	Liftoff	CDS	123934873	123934994	.	+	.	ID=cds-NP_001392730.1;Parent=rna-NM_001405801.1;Dbxref=GeneID:269582,GenBank:NP_001392730.1,MGI:MGI:2445153;Name=NP_001392730.1;Note=isoform 3 is encoded by transcript variant 4;gbkey=CDS;gene=Clspn;product=claspin isoform 3;protein_id=NP_001392730.1;extra_copy_number=0
CM058244.1	Liftoff	CDS	123936336	123936463	.	+	.	ID=cds-NP_001392730.1;Parent=rna-NM_001405801.1;Dbxref=GeneID:269582,GenBank:NP_001392730.1,MGI:MGI:2445153;Name=NP_001392730.1;Note=isoform 3 is encoded by transcript variant 4;gbkey=CDS;gene=Clspn;product=claspin isoform 3;protein_id=NP_001392730.1;extra_copy_number=0
CM058244.1	Liftoff	CDS	123939146	123939248	.	+	.	ID=cds-NP_001392730.1;Parent=rna-NM_001405801.1;Dbxref=GeneID:269582,GenBank:NP_001392730.1,MGI:MGI:2445153;Name=NP_001392730.1;Note=isoform 3 is encoded by transcript variant 4;gbkey=CDS;gene=Clspn;product=claspin isoform 3;protein_id=NP_001392730.1;extra_copy_number=0
CM058244.1	Liftoff	CDS	123939790	123939872	.	+	.	ID=cds-NP_001392730.1;Parent=rna-NM_001405801.1;Dbxref=GeneID:269582,GenBank:NP_001392730.1,MGI:MGI:2445153;Name=NP_001392730.1;Note=isoform 3 is encoded by transcript variant 4;gbkey=CDS;gene=Clspn;product=claspin isoform 3;protein_id=NP_001392730.1;extra_copy_number=0
CM058244.1	Liftoff	CDS	123940204	123940365	.	+	.	ID=cds-NP_001392730.1;Parent=rna-NM_001405801.1;Dbxref=GeneID:269582,GenBank:NP_001392730.1,MGI:MGI:2445153;Name=NP_001392730.1;Note=isoform 3 is encoded by transcript variant 4;gbkey=CDS;gene=Clspn;product=claspin isoform 3;protein_id=NP_001392730.1;extra_copy_number=0
CM058244.1	Liftoff	CDS	123941256	123941366	.	+	.	ID=cds-NP_001392730.1;Parent=rna-NM_001405801.1;Dbxref=GeneID:269582,GenBank:NP_001392730.1,MGI:MGI:2445153;Name=NP_001392730.1;Note=isoform 3 is encoded by transcript variant 4;gbkey=CDS;gene=Clspn;product=claspin isoform 3;protein_id=NP_001392730.1;extra_copy_number=0
CM058244.1	Liftoff	mRNA	123905760	123942500	.	+	.	ID=rna-NM_175554.5;Parent=gene-Clspn;Dbxref=GeneID:269582,GenBank:NM_175554.5,MGI:MGI:2445153;Name=NM_175554.5;gbkey=mRNA;gene=Clspn;product=claspin%2C transcript variant 5;transcript_id=NM_175554.5;matches_ref_protein=False;valid_ORF=True;extra_copy_number=0
CM058244.1	Liftoff	exon	123905760	123905919	.	+	.	ID=exon-NM_175554.5-1;Parent=rna-NM_175554.5;Dbxref=GeneID:269582,GenBank:NM_175554.5,MGI:MGI:2445153;gbkey=mRNA;gene=Clspn;product=claspin%2C transcript variant 5;transcript_id=NM_175554.5;extra_copy_number=0
CM058244.1	Liftoff	exon	123907970	123908078	.	+	.	ID=exon-NM_175554.5-2;Parent=rna-NM_175554.5;Dbxref=GeneID:269582,GenBank:NM_175554.5,MGI:MGI:2445153;gbkey=mRNA;gene=Clspn;product=claspin%2C transcript variant 5;transcript_id=NM_175554.5;extra_copy_number=0
CM058244.1	Liftoff	exon	123908657	123909090	.	+	.	ID=exon-NM_175554.5-3;Parent=rna-NM_175554.5;Dbxref=GeneID:269582,GenBank:NM_175554.5,MGI:MGI:2445153;gbkey=mRNA;gene=Clspn;product=claspin%2C transcript variant 5;transcript_id=NM_175554.5;extra_copy_number=0
CM058244.1	Liftoff	exon	123910510	123910671	.	+	.	ID=exon-NM_175554.5-4;Parent=rna-NM_175554.5;Dbxref=GeneID:269582,GenBank:NM_175554.5,MGI:MGI:2445153;gbkey=mRNA;gene=Clspn;product=claspin%2C transcript variant 5;transcript_id=NM_175554.5;extra_copy_number=0
CM058244.1	Liftoff	exon	123912660	123912737	.	+	.	ID=exon-NM_175554.5-5;Parent=rna-NM_175554.5;Dbxref=GeneID:269582,GenBank:NM_175554.5,MGI:MGI:2445153;gbkey=mRNA;gene=Clspn;product=claspin%2C transcript variant 5;transcript_id=NM_175554.5;extra_copy_number=0
CM058244.1	Liftoff	exon	123913686	123913758	.	+	.	ID=exon-NM_175554.5-6;Parent=rna-NM_175554.5;Dbxref=GeneID:269582,GenBank:NM_175554.5,MGI:MGI:2445153;gbkey=mRNA;gene=Clspn;product=claspin%2C transcript variant 5;transcript_id=NM_175554.5;extra_copy_number=0
CM058244.1	Liftoff	exon	123914443	123914551	.	+	.	ID=exon-NM_175554.5-7;Parent=rna-NM_175554.5;Dbxref=GeneID:269582,GenBank:NM_175554.5,MGI:MGI:2445153;gbkey=mRNA;gene=Clspn;product=claspin%2C transcript variant 5;transcript_id=NM_175554.5;extra_copy_number=0
CM058244.1	Liftoff	exon	123914724	123915340	.	+	.	ID=exon-NM_175554.5-8;Parent=rna-NM_175554.5;Dbxref=GeneID:269582,GenBank:NM_175554.5,MGI:MGI:2445153;gbkey=mRNA;gene=Clspn;product=claspin%2C transcript variant 5;transcript_id=NM_175554.5;extra_copy_number=0
CM058244.1	Liftoff	exon	123921042	123921233	.	+	.	ID=exon-NM_175554.5-9;Parent=rna-NM_175554.5;Dbxref=GeneID:269582,GenBank:NM_175554.5,MGI:MGI:2445153;gbkey=mRNA;gene=Clspn;product=claspin%2C transcript variant 5;transcript_id=NM_175554.5;extra_copy_number=0
CM058244.1	Liftoff	exon	123921899	123922071	.	+	.	ID=exon-NM_175554.5-10;Parent=rna-NM_175554.5;Dbxref=GeneID:269582,GenBank:NM_175554.5,MGI:MGI:2445153;gbkey=mRNA;gene=Clspn;product=claspin%2C transcript variant 5;transcript_id=NM_175554.5;extra_copy_number=0
CM058244.1	Liftoff	exon	123923413	123923588	.	+	.	ID=exon-NM_175554.5-11;Parent=rna-NM_175554.5;Dbxref=GeneID:269582,GenBank:NM_175554.5,MGI:MGI:2445153;gbkey=mRNA;gene=Clspn;product=claspin%2C transcript variant 5;transcript_id=NM_175554.5;extra_copy_number=0
CM058244.1	Liftoff	exon	123923867	123923931	.	+	.	ID=exon-NM_175554.5-12;Parent=rna-NM_175554.5;Dbxref=GeneID:269582,GenBank:NM_175554.5,MGI:MGI:2445153;gbkey=mRNA;gene=Clspn;product=claspin%2C transcript variant 5;transcript_id=NM_175554.5;extra_copy_number=0
CM058244.1	Liftoff	exon	123924618	123924814	.	+	.	ID=exon-NM_175554.5-13;Parent=rna-NM_175554.5;Dbxref=GeneID:269582,GenBank:NM_175554.5,MGI:MGI:2445153;gbkey=mRNA;gene=Clspn;product=claspin%2C transcript variant 5;transcript_id=NM_175554.5;extra_copy_number=0
CM058244.1	Liftoff	exon	123925114	123925268	.	+	.	ID=exon-NM_175554.5-14;Parent=rna-NM_175554.5;Dbxref=GeneID:269582,GenBank:NM_175554.5,MGI:MGI:2445153;gbkey=mRNA;gene=Clspn;product=claspin%2C transcript variant 5;transcript_id=NM_175554.5;extra_copy_number=0
CM058244.1	Liftoff	exon	123926385	123926614	.	+	.	ID=exon-NM_175554.5-15;Parent=rna-NM_175554.5;Dbxref=GeneID:269582,GenBank:NM_175554.5,MGI:MGI:2445153;gbkey=mRNA;gene=Clspn;product=claspin%2C transcript variant 5;transcript_id=NM_175554.5;extra_copy_number=0
CM058244.1	Liftoff	exon	123927095	123927206	.	+	.	ID=exon-NM_175554.5-16;Parent=rna-NM_175554.5;Dbxref=GeneID:269582,GenBank:NM_175554.5,MGI:MGI:2445153;gbkey=mRNA;gene=Clspn;product=claspin%2C transcript variant 5;transcript_id=NM_175554.5;extra_copy_number=0
CM058244.1	Liftoff	exon	123929729	123929804	.	+	.	ID=exon-NM_175554.5-17;Parent=rna-NM_175554.5;Dbxref=GeneID:269582,GenBank:NM_175554.5,MGI:MGI:2445153;gbkey=mRNA;gene=Clspn;product=claspin%2C transcript variant 5;transcript_id=NM_175554.5;extra_copy_number=0
CM058244.1	Liftoff	exon	123930201	123930298	.	+	.	ID=exon-NM_175554.5-18;Parent=rna-NM_175554.5;Dbxref=GeneID:269582,GenBank:NM_175554.5,MGI:MGI:2445153;gbkey=mRNA;gene=Clspn;product=claspin%2C transcript variant 5;transcript_id=NM_175554.5;extra_copy_number=0
CM058244.1	Liftoff	exon	123934607	123934771	.	+	.	ID=exon-NM_175554.5-19;Parent=rna-NM_175554.5;Dbxref=GeneID:269582,GenBank:NM_175554.5,MGI:MGI:2445153;gbkey=mRNA;gene=Clspn;product=claspin%2C transcript variant 5;transcript_id=NM_175554.5;extra_copy_number=0
CM058244.1	Liftoff	exon	123934873	123934994	.	+	.	ID=exon-NM_175554.5-20;Parent=rna-NM_175554.5;Dbxref=GeneID:269582,GenBank:NM_175554.5,MGI:MGI:2445153;gbkey=mRNA;gene=Clspn;product=claspin%2C transcript variant 5;transcript_id=NM_175554.5;extra_copy_number=0
CM058244.1	Liftoff	exon	123936336	123936463	.	+	.	ID=exon-NM_175554.5-21;Parent=rna-NM_175554.5;Dbxref=GeneID:269582,GenBank:NM_175554.5,MGI:MGI:2445153;gbkey=mRNA;gene=Clspn;product=claspin%2C transcript variant 5;transcript_id=NM_175554.5;extra_copy_number=0
CM058244.1	Liftoff	exon	123939146	123939248	.	+	.	ID=exon-NM_175554.5-22;Parent=rna-NM_175554.5;Dbxref=GeneID:269582,GenBank:NM_175554.5,MGI:MGI:2445153;gbkey=mRNA;gene=Clspn;product=claspin%2C transcript variant 5;transcript_id=NM_175554.5;extra_copy_number=0
CM058244.1	Liftoff	exon	123939790	123939872	.	+	.	ID=exon-NM_175554.5-23;Parent=rna-NM_175554.5;Dbxref=GeneID:269582,GenBank:NM_175554.5,MGI:MGI:2445153;gbkey=mRNA;gene=Clspn;product=claspin%2C transcript variant 5;transcript_id=NM_175554.5;extra_copy_number=0
CM058244.1	Liftoff	exon	123940204	123940365	.	+	.	ID=exon-NM_175554.5-24;Parent=rna-NM_175554.5;Dbxref=GeneID:269582,GenBank:NM_175554.5,MGI:MGI:2445153;gbkey=mRNA;gene=Clspn;product=claspin%2C transcript variant 5;transcript_id=NM_175554.5;extra_copy_number=0
CM058244.1	Liftoff	exon	123941256	123941405	.	+	.	ID=exon-NM_175554.5-25;Parent=rna-NM_175554.5;Dbxref=GeneID:269582,GenBank:NM_175554.5,MGI:MGI:2445153;gbkey=mRNA;gene=Clspn;product=claspin%2C transcript variant 5;transcript_id=NM_175554.5;extra_copy_number=0
CM058244.1	Liftoff	exon	123941647	123942500	.	+	.	ID=exon-NM_175554.5-26;Parent=rna-NM_175554.5;Dbxref=GeneID:269582,GenBank:NM_175554.5,MGI:MGI:2445153;gbkey=mRNA;gene=Clspn;product=claspin%2C transcript variant 5;transcript_id=NM_175554.5;extra_copy_number=0
CM058244.1	Liftoff	CDS	123905896	123905919	.	+	.	ID=cds-NP_780763.3;Parent=rna-NM_175554.5;Dbxref=CCDS:CCDS18655.1,GeneID:269582,GenBank:NP_780763.3,MGI:MGI:2445153;Name=NP_780763.3;Note=isoform 4 is encoded by transcript variant 5;gbkey=CDS;gene=Clspn;product=claspin isoform 4;protein_id=NP_780763.3;extra_copy_number=0
CM058244.1	Liftoff	CDS	123907970	123908078	.	+	.	ID=cds-NP_780763.3;Parent=rna-NM_175554.5;Dbxref=CCDS:CCDS18655.1,GeneID:269582,GenBank:NP_780763.3,MGI:MGI:2445153;Name=NP_780763.3;Note=isoform 4 is encoded by transcript variant 5;gbkey=CDS;gene=Clspn;product=claspin isoform 4;protein_id=NP_780763.3;extra_copy_number=0
CM058244.1	Liftoff	CDS	123908657	123909090	.	+	.	ID=cds-NP_780763.3;Parent=rna-NM_175554.5;Dbxref=CCDS:CCDS18655.1,GeneID:269582,GenBank:NP_780763.3,MGI:MGI:2445153;Name=NP_780763.3;Note=isoform 4 is encoded by transcript variant 5;gbkey=CDS;gene=Clspn;product=claspin isoform 4;protein_id=NP_780763.3;extra_copy_number=0
CM058244.1	Liftoff	CDS	123910510	123910671	.	+	.	ID=cds-NP_780763.3;Parent=rna-NM_175554.5;Dbxref=CCDS:CCDS18655.1,GeneID:269582,GenBank:NP_780763.3,MGI:MGI:2445153;Name=NP_780763.3;Note=isoform 4 is encoded by transcript variant 5;gbkey=CDS;gene=Clspn;product=claspin isoform 4;protein_id=NP_780763.3;extra_copy_number=0
CM058244.1	Liftoff	CDS	123912660	123912737	.	+	.	ID=cds-NP_780763.3;Parent=rna-NM_175554.5;Dbxref=CCDS:CCDS18655.1,GeneID:269582,GenBank:NP_780763.3,MGI:MGI:2445153;Name=NP_780763.3;Note=isoform 4 is encoded by transcript variant 5;gbkey=CDS;gene=Clspn;product=claspin isoform 4;protein_id=NP_780763.3;extra_copy_number=0
CM058244.1	Liftoff	CDS	123913686	123913758	.	+	.	ID=cds-NP_780763.3;Parent=rna-NM_175554.5;Dbxref=CCDS:CCDS18655.1,GeneID:269582,GenBank:NP_780763.3,MGI:MGI:2445153;Name=NP_780763.3;Note=isoform 4 is encoded by transcript variant 5;gbkey=CDS;gene=Clspn;product=claspin isoform 4;protein_id=NP_780763.3;extra_copy_number=0
CM058244.1	Liftoff	CDS	123914443	123914551	.	+	.	ID=cds-NP_780763.3;Parent=rna-NM_175554.5;Dbxref=CCDS:CCDS18655.1,GeneID:269582,GenBank:NP_780763.3,MGI:MGI:2445153;Name=NP_780763.3;Note=isoform 4 is encoded by transcript variant 5;gbkey=CDS;gene=Clspn;product=claspin isoform 4;protein_id=NP_780763.3;extra_copy_number=0
CM058244.1	Liftoff	CDS	123914724	123915340	.	+	.	ID=cds-NP_780763.3;Parent=rna-NM_175554.5;Dbxref=CCDS:CCDS18655.1,GeneID:269582,GenBank:NP_780763.3,MGI:MGI:2445153;Name=NP_780763.3;Note=isoform 4 is encoded by transcript variant 5;gbkey=CDS;gene=Clspn;product=claspin isoform 4;protein_id=NP_780763.3;extra_copy_number=0
CM058244.1	Liftoff	CDS	123921042	123921233	.	+	.	ID=cds-NP_780763.3;Parent=rna-NM_175554.5;Dbxref=CCDS:CCDS18655.1,GeneID:269582,GenBank:NP_780763.3,MGI:MGI:2445153;Name=NP_780763.3;Note=isoform 4 is encoded by transcript variant 5;gbkey=CDS;gene=Clspn;product=claspin isoform 4;protein_id=NP_780763.3;extra_copy_number=0
CM058244.1	Liftoff	CDS	123921899	123922071	.	+	.	ID=cds-NP_780763.3;Parent=rna-NM_175554.5;Dbxref=CCDS:CCDS18655.1,GeneID:269582,GenBank:NP_780763.3,MGI:MGI:2445153;Name=NP_780763.3;Note=isoform 4 is encoded by transcript variant 5;gbkey=CDS;gene=Clspn;product=claspin isoform 4;protein_id=NP_780763.3;extra_copy_number=0
CM058244.1	Liftoff	CDS	123923413	123923588	.	+	.	ID=cds-NP_780763.3;Parent=rna-NM_175554.5;Dbxref=CCDS:CCDS18655.1,GeneID:269582,GenBank:NP_780763.3,MGI:MGI:2445153;Name=NP_780763.3;Note=isoform 4 is encoded by transcript variant 5;gbkey=CDS;gene=Clspn;product=claspin isoform 4;protein_id=NP_780763.3;extra_copy_number=0
CM058244.1	Liftoff	CDS	123923867	123923931	.	+	.	ID=cds-NP_780763.3;Parent=rna-NM_175554.5;Dbxref=CCDS:CCDS18655.1,GeneID:269582,GenBank:NP_780763.3,MGI:MGI:2445153;Name=NP_780763.3;Note=isoform 4 is encoded by transcript variant 5;gbkey=CDS;gene=Clspn;product=claspin isoform 4;protein_id=NP_780763.3;extra_copy_number=0
CM058244.1	Liftoff	CDS	123924618	123924814	.	+	.	ID=cds-NP_780763.3;Parent=rna-NM_175554.5;Dbxref=CCDS:CCDS18655.1,GeneID:269582,GenBank:NP_780763.3,MGI:MGI:2445153;Name=NP_780763.3;Note=isoform 4 is encoded by transcript variant 5;gbkey=CDS;gene=Clspn;product=claspin isoform 4;protein_id=NP_780763.3;extra_copy_number=0
CM058244.1	Liftoff	CDS	123925114	123925268	.	+	.	ID=cds-NP_780763.3;Parent=rna-NM_175554.5;Dbxref=CCDS:CCDS18655.1,GeneID:269582,GenBank:NP_780763.3,MGI:MGI:2445153;Name=NP_780763.3;Note=isoform 4 is encoded by transcript variant 5;gbkey=CDS;gene=Clspn;product=claspin isoform 4;protein_id=NP_780763.3;extra_copy_number=0
CM058244.1	Liftoff	CDS	123926385	123926614	.	+	.	ID=cds-NP_780763.3;Parent=rna-NM_175554.5;Dbxref=CCDS:CCDS18655.1,GeneID:269582,GenBank:NP_780763.3,MGI:MGI:2445153;Name=NP_780763.3;Note=isoform 4 is encoded by transcript variant 5;gbkey=CDS;gene=Clspn;product=claspin isoform 4;protein_id=NP_780763.3;extra_copy_number=0
CM058244.1	Liftoff	CDS	123927095	123927206	.	+	.	ID=cds-NP_780763.3;Parent=rna-NM_175554.5;Dbxref=CCDS:CCDS18655.1,GeneID:269582,GenBank:NP_780763.3,MGI:MGI:2445153;Name=NP_780763.3;Note=isoform 4 is encoded by transcript variant 5;gbkey=CDS;gene=Clspn;product=claspin isoform 4;protein_id=NP_780763.3;extra_copy_number=0
CM058244.1	Liftoff	CDS	123929729	123929804	.	+	.	ID=cds-NP_780763.3;Parent=rna-NM_175554.5;Dbxref=CCDS:CCDS18655.1,GeneID:269582,GenBank:NP_780763.3,MGI:MGI:2445153;Name=NP_780763.3;Note=isoform 4 is encoded by transcript variant 5;gbkey=CDS;gene=Clspn;product=claspin isoform 4;protein_id=NP_780763.3;extra_copy_number=0
CM058244.1	Liftoff	CDS	123930201	123930298	.	+	.	ID=cds-NP_780763.3;Parent=rna-NM_175554.5;Dbxref=CCDS:CCDS18655.1,GeneID:269582,GenBank:NP_780763.3,MGI:MGI:2445153;Name=NP_780763.3;Note=isoform 4 is encoded by transcript variant 5;gbkey=CDS;gene=Clspn;product=claspin isoform 4;protein_id=NP_780763.3;extra_copy_number=0
CM058244.1	Liftoff	CDS	123934607	123934771	.	+	.	ID=cds-NP_780763.3;Parent=rna-NM_175554.5;Dbxref=CCDS:CCDS18655.1,GeneID:269582,GenBank:NP_780763.3,MGI:MGI:2445153;Name=NP_780763.3;Note=isoform 4 is encoded by transcript variant 5;gbkey=CDS;gene=Clspn;product=claspin isoform 4;protein_id=NP_780763.3;extra_copy_number=0
CM058244.1	Liftoff	CDS	123934873	123934994	.	+	.	ID=cds-NP_780763.3;Parent=rna-NM_175554.5;Dbxref=CCDS:CCDS18655.1,GeneID:269582,GenBank:NP_780763.3,MGI:MGI:2445153;Name=NP_780763.3;Note=isoform 4 is encoded by transcript variant 5;gbkey=CDS;gene=Clspn;product=claspin isoform 4;protein_id=NP_780763.3;extra_copy_number=0
CM058244.1	Liftoff	CDS	123936336	123936463	.	+	.	ID=cds-NP_780763.3;Parent=rna-NM_175554.5;Dbxref=CCDS:CCDS18655.1,GeneID:269582,GenBank:NP_780763.3,MGI:MGI:2445153;Name=NP_780763.3;Note=isoform 4 is encoded by transcript variant 5;gbkey=CDS;gene=Clspn;product=claspin isoform 4;protein_id=NP_780763.3;extra_copy_number=0
CM058244.1	Liftoff	CDS	123939146	123939248	.	+	.	ID=cds-NP_780763.3;Parent=rna-NM_175554.5;Dbxref=CCDS:CCDS18655.1,GeneID:269582,GenBank:NP_780763.3,MGI:MGI:2445153;Name=NP_780763.3;Note=isoform 4 is encoded by transcript variant 5;gbkey=CDS;gene=Clspn;product=claspin isoform 4;protein_id=NP_780763.3;extra_copy_number=0
CM058244.1	Liftoff	CDS	123939790	123939872	.	+	.	ID=cds-NP_780763.3;Parent=rna-NM_175554.5;Dbxref=CCDS:CCDS18655.1,GeneID:269582,GenBank:NP_780763.3,MGI:MGI:2445153;Name=NP_780763.3;Note=isoform 4 is encoded by transcript variant 5;gbkey=CDS;gene=Clspn;product=claspin isoform 4;protein_id=NP_780763.3;extra_copy_number=0
CM058244.1	Liftoff	CDS	123940204	123940365	.	+	.	ID=cds-NP_780763.3;Parent=rna-NM_175554.5;Dbxref=CCDS:CCDS18655.1,GeneID:269582,GenBank:NP_780763.3,MGI:MGI:2445153;Name=NP_780763.3;Note=isoform 4 is encoded by transcript variant 5;gbkey=CDS;gene=Clspn;product=claspin isoform 4;protein_id=NP_780763.3;extra_copy_number=0
CM058244.1	Liftoff	CDS	123941256	123941366	.	+	.	ID=cds-NP_780763.3;Parent=rna-NM_175554.5;Dbxref=CCDS:CCDS18655.1,GeneID:269582,GenBank:NP_780763.3,MGI:MGI:2445153;Name=NP_780763.3;Note=isoform 4 is encoded by transcript variant 5;gbkey=CDS;gene=Clspn;product=claspin isoform 4;protein_id=NP_780763.3;extra_copy_number=0
CM058244.1	Liftoff	gene	123908598	123908656	.	+	.	ID=gene-Mir7119;Dbxref=GeneID:102465673,MGI:MGI:5530942,miRBase:MI0022970;Name=Mir7119;description=microRNA 7119;gbkey=Gene;gene=Mir7119;gene_biotype=miRNA;gene_synonym=Gm27560,mmu-mir-7119;coverage=1.0;sequence_ID=1.0;extra_copy_number=0;copy_num_ID=gene-Mir7119_0
CM058244.1	Liftoff	primary_transcript	123908598	123908656	.	+	.	ID=rna-NR_106067.1;Parent=gene-Mir7119;Dbxref=GeneID:102465673,GenBank:NR_106067.1,MGI:MGI:5530942,miRBase:MI0022970;Name=NR_106067.1;gbkey=precursor_RNA;gene=Mir7119;product=microRNA 7119;transcript_id=NR_106067.1;extra_copy_number=0
CM058244.1	Liftoff	exon	123908598	123908656	.	+	.	ID=exon-NR_106067.1-1;Parent=rna-NR_106067.1;Dbxref=GeneID:102465673,GenBank:NR_106067.1,MGI:MGI:5530942,miRBase:MI0022970;gbkey=precursor_RNA;gene=Mir7119;product=microRNA 7119;transcript_id=NR_106067.1;extra_copy_number=0
CM058244.1	Liftoff	pseudogene	123933283	123933583	.	-	.	ID=gene-Gm12936;Dbxref=GeneID:102635893,MGI:MGI:3651145;Name=Gm12936;description=predicted gene 12936;gbkey=Gene;gene=Gm12936;gene_biotype=pseudogene;pseudo=true;coverage=1.0;sequence_ID=0.980;extra_copy_number=0;copy_num_ID=gene-Gm12936_0
CM058244.1	Liftoff	exon	123933283	123933583	.	-	.	ID=id-Gm12936;Parent=gene-Gm12936;Dbxref=GeneID:102635893,MGI:MGI:3651145;gbkey=exon;gene=Gm12936;model_evidence=Supporting evidence includes similarity to: 9 Proteins%2C and 56%25 coverage of the annotated genomic feature by RNAseq alignments;pseudo=true;extra_copy_number=0
CM058244.1	Liftoff	gene	123958185	123962629	.	+	.	ID=gene-5730409E04Rik;Dbxref=GeneID:230757,MGI:MGI:3609248;Name=5730409E04Rik;description=RIKEN cDNA 5730409E04Rik gene;gbkey=Gene;gene=5730409E04Rik;gene_biotype=protein_coding;gene_synonym=7530403E16Rik;coverage=0.985;sequence_ID=0.970;valid_ORFs=2;extra_copy_number=0;copy_num_ID=gene-5730409E04Rik_0
CM058244.1	Liftoff	mRNA	123958185	123962629	.	+	.	ID=rna-NM_001013755.4;Parent=gene-5730409E04Rik;Dbxref=GeneID:230757,GenBank:NM_001013755.4,MGI:MGI:3609248;Name=NM_001013755.4;gbkey=mRNA;gene=5730409E04Rik;product=RIKEN cDNA 5730409E04Rik gene%2C transcript variant 2;transcript_id=NM_001013755.4;matches_ref_protein=False;valid_ORF=True;extra_copy_number=0
CM058244.1	Liftoff	exon	123958185	123958352	.	+	.	ID=exon-NM_001013755.4-1;Parent=rna-NM_001013755.4;Dbxref=GeneID:230757,GenBank:NM_001013755.4,MGI:MGI:3609248;gbkey=mRNA;gene=5730409E04Rik;product=RIKEN cDNA 5730409E04Rik gene%2C transcript variant 2;transcript_id=NM_001013755.4;extra_copy_number=0
CM058244.1	Liftoff	exon	123959989	123962629	.	+	.	ID=exon-NM_001013755.4-2;Parent=rna-NM_001013755.4;Dbxref=GeneID:230757,GenBank:NM_001013755.4,MGI:MGI:3609248;gbkey=mRNA;gene=5730409E04Rik;product=RIKEN cDNA 5730409E04Rik gene%2C transcript variant 2;transcript_id=NM_001013755.4;extra_copy_number=0
CM058244.1	Liftoff	CDS	123959989	123960681	.	+	.	ID=cds-NP_001013777.2;Parent=rna-NM_001013755.4;Dbxref=CCDS:CCDS18656.1,GeneID:230757,GenBank:NP_001013777.2,MGI:MGI:3609248;Name=NP_001013777.2;gbkey=CDS;gene=5730409E04Rik;product=UPF0500 protein C1orf216 homolog;protein_id=NP_001013777.2;extra_copy_number=0
CM058244.1	Liftoff	mRNA	123958185	123962629	.	+	.	ID=rna-NM_001145950.2;Parent=gene-5730409E04Rik;Dbxref=GeneID:230757,GenBank:NM_001145950.2,MGI:MGI:3609248;Name=NM_001145950.2;gbkey=mRNA;gene=5730409E04Rik;product=RIKEN cDNA 5730409E04Rik gene%2C transcript variant 1;tag=RefSeq Select;transcript_id=NM_001145950.2;matches_ref_protein=False;valid_ORF=True;extra_copy_number=0
CM058244.1	Liftoff	exon	123958185	123958352	.	+	.	ID=exon-NM_001145950.2-1;Parent=rna-NM_001145950.2;Dbxref=GeneID:230757,GenBank:NM_001145950.2,MGI:MGI:3609248;gbkey=mRNA;gene=5730409E04Rik;product=RIKEN cDNA 5730409E04Rik gene%2C transcript variant 1;tag=RefSeq Select;transcript_id=NM_001145950.2;extra_copy_number=0
CM058244.1	Liftoff	exon	123959984	123962629	.	+	.	ID=exon-NM_001145950.2-2;Parent=rna-NM_001145950.2;Dbxref=GeneID:230757,GenBank:NM_001145950.2,MGI:MGI:3609248;gbkey=mRNA;gene=5730409E04Rik;product=RIKEN cDNA 5730409E04Rik gene%2C transcript variant 1;tag=RefSeq Select;transcript_id=NM_001145950.2;extra_copy_number=0
CM058244.1	Liftoff	CDS	123959989	123960681	.	+	.	ID=cds-NP_001139422.1;Parent=rna-NM_001145950.2;Dbxref=CCDS:CCDS18656.1,GeneID:230757,GenBank:NP_001139422.1,MGI:MGI:3609248;Name=NP_001139422.1;gbkey=CDS;gene=5730409E04Rik;product=UPF0500 protein C1orf216 homolog;protein_id=NP_001139422.1;tag=RefSeq Select;extra_copy_number=0
CM058244.1	Liftoff	gene	123964618	123967036	.	-	.	ID=gene-Gm46870;Dbxref=GeneID:108168978,MGI:MGI:5826507;Name=Gm46870;description=predicted gene%2C 46870;gbkey=Gene;gene=Gm46870;gene_biotype=lncRNA;coverage=0.904;sequence_ID=0.890;extra_copy_number=0;copy_num_ID=gene-Gm46870_0
CM058244.1	Liftoff	lnc_RNA	123964618	123967036	.	-	.	ID=rna-XR_001784444.3;Parent=gene-Gm46870;Dbxref=GeneID:108168978,GenBank:XR_001784444.3,MGI:MGI:5826507;Name=XR_001784444.3;gbkey=ncRNA;gene=Gm46870;model_evidence=Supporting evidence includes similarity to: 100%25 coverage of the annotated genomic feature by RNAseq alignments%2C including 3 samples with support for all annotated introns;product=predicted gene%2C 46870;transcript_id=XR_001784444.3;extra_copy_number=0
CM058244.1	Liftoff	exon	123964618	123964735	.	-	.	ID=exon-XR_001784444.3-3;Parent=rna-XR_001784444.3;Dbxref=GeneID:108168978,GenBank:XR_001784444.3,MGI:MGI:5826507;gbkey=ncRNA;gene=Gm46870;product=predicted gene%2C 46870;transcript_id=XR_001784444.3;extra_copy_number=0
CM058244.1	Liftoff	exon	123966569	123967036	.	-	.	ID=exon-XR_001784444.3-1;Parent=rna-XR_001784444.3;Dbxref=GeneID:108168978,GenBank:XR_001784444.3,MGI:MGI:5826507;gbkey=ncRNA;gene=Gm46870;product=predicted gene%2C 46870;transcript_id=XR_001784444.3;extra_copy_number=0
CM058244.1	Liftoff	match	124011603	124012753	.	+	.	ID=1c5067b2-8936-4bc8-b7c9-2012ce79a478;Target=NG_020607.1 1 1135 +;assembly_bases_aln=1135;assembly_bases_seq=1135;bit_score=2113.35;blast_aligner=1;blast_score=1135;common_component=0;e_value=0;filter_score=0;for_remapping=2;gap_count=0;hsp_percent_coverage=100;matchable_bases=1135;matched_bases=1135;num_ident=1135;num_mismatch=0;pct_coverage=100;pct_coverage_hiqual=100;pct_identity_gap=100;pct_identity_gapopen_only=100;pct_identity_ungap=100;rank=1;weighted_identity=1;coverage=0.999;sequence_ID=0.971;extra_copy_number=0;copy_num_ID=1c5067b2-8936-4bc8-b7c9-2012ce79a478_0
CM058244.1	Liftoff	pseudogene	124011703	124012653	.	+	.	ID=gene-Gm12933;Dbxref=GeneID:620877,MGI:MGI:3651147;Name=Gm12933;description=predicted gene 12933;gbkey=Gene;gene=Gm12933;gene_biotype=pseudogene;pseudo=true;coverage=0.998;sequence_ID=0.967;extra_copy_number=0;copy_num_ID=gene-Gm12933_0
CM058244.1	Liftoff	gene	124023919	124056553	.	+	.	ID=gene-Psmb2;Dbxref=GeneID:26445,MGI:MGI:1347045;Name=Psmb2;description=proteasome (prosome%2C macropain) subunit%2C beta type 2;gbkey=Gene;gene=Psmb2;gene_biotype=protein_coding;gene_synonym=C7-I,D4Wsu33e,HC7-I;coverage=1.0;sequence_ID=0.996;valid_ORFs=2;extra_copy_number=0;copy_num_ID=gene-Psmb2_0
CM058244.1	Liftoff	mRNA	124023919	124056552	.	+	.	ID=rna-XM_006503117.5;Parent=gene-Psmb2;Dbxref=GeneID:26445,GenBank:XM_006503117.5,MGI:MGI:1347045;Name=XM_006503117.5;gbkey=mRNA;gene=Psmb2;model_evidence=Supporting evidence includes similarity to: 20 ESTs%2C 1 Protein%2C 1180 long SRA reads%2C and 100%25 coverage of the annotated genomic feature by RNAseq alignments%2C including 53 samples with support for all annotated introns;product=proteasome (prosome%2C macropain) subunit%2C beta type 2%2C transcript variant X1;transcript_id=XM_006503117.5;matches_ref_protein=True;valid_ORF=True;extra_copy_number=0
CM058244.1	Liftoff	exon	124023919	124024136	.	+	.	ID=exon-XM_006503117.5-1;Parent=rna-XM_006503117.5;Dbxref=GeneID:26445,GenBank:XM_006503117.5,MGI:MGI:1347045;gbkey=mRNA;gene=Psmb2;product=proteasome (prosome%2C macropain) subunit%2C beta type 2%2C transcript variant X1;transcript_id=XM_006503117.5;extra_copy_number=0
CM058244.1	Liftoff	exon	124033287	124033357	.	+	.	ID=exon-XM_006503117.5-2;Parent=rna-XM_006503117.5;Dbxref=GeneID:26445,GenBank:XM_006503117.5,MGI:MGI:1347045;gbkey=mRNA;gene=Psmb2;product=proteasome (prosome%2C macropain) subunit%2C beta type 2%2C transcript variant X1;transcript_id=XM_006503117.5;extra_copy_number=0
CM058244.1	Liftoff	exon	124052626	124052788	.	+	.	ID=exon-XM_006503117.5-3;Parent=rna-XM_006503117.5;Dbxref=GeneID:26445,GenBank:XM_006503117.5,MGI:MGI:1347045;gbkey=mRNA;gene=Psmb2;product=proteasome (prosome%2C macropain) subunit%2C beta type 2%2C transcript variant X1;transcript_id=XM_006503117.5;extra_copy_number=0
CM058244.1	Liftoff	exon	124054122	124054171	.	+	.	ID=exon-XM_006503117.5-4;Parent=rna-XM_006503117.5;Dbxref=GeneID:26445,GenBank:XM_006503117.5,MGI:MGI:1347045;gbkey=mRNA;gene=Psmb2;product=proteasome (prosome%2C macropain) subunit%2C beta type 2%2C transcript variant X1;transcript_id=XM_006503117.5;extra_copy_number=0
CM058244.1	Liftoff	exon	124056316	124056552	.	+	.	ID=exon-XM_006503117.5-5;Parent=rna-XM_006503117.5;Dbxref=GeneID:26445,GenBank:XM_006503117.5,MGI:MGI:1347045;gbkey=mRNA;gene=Psmb2;product=proteasome (prosome%2C macropain) subunit%2C beta type 2%2C transcript variant X1;transcript_id=XM_006503117.5;extra_copy_number=0
CM058244.1	Liftoff	CDS	124024046	124024136	.	+	.	ID=cds-XP_006503180.1;Parent=rna-XM_006503117.5;Dbxref=GeneID:26445,GenBank:XP_006503180.1,MGI:MGI:1347045;Name=XP_006503180.1;gbkey=CDS;gene=Psmb2;product=proteasome subunit beta type-2 isoform X1;protein_id=XP_006503180.1;extra_copy_number=0
CM058244.1	Liftoff	CDS	124033287	124033357	.	+	.	ID=cds-XP_006503180.1;Parent=rna-XM_006503117.5;Dbxref=GeneID:26445,GenBank:XP_006503180.1,MGI:MGI:1347045;Name=XP_006503180.1;gbkey=CDS;gene=Psmb2;product=proteasome subunit beta type-2 isoform X1;protein_id=XP_006503180.1;extra_copy_number=0
CM058244.1	Liftoff	CDS	124052626	124052788	.	+	.	ID=cds-XP_006503180.1;Parent=rna-XM_006503117.5;Dbxref=GeneID:26445,GenBank:XP_006503180.1,MGI:MGI:1347045;Name=XP_006503180.1;gbkey=CDS;gene=Psmb2;product=proteasome subunit beta type-2 isoform X1;protein_id=XP_006503180.1;extra_copy_number=0
CM058244.1	Liftoff	CDS	124054122	124054171	.	+	.	ID=cds-XP_006503180.1;Parent=rna-XM_006503117.5;Dbxref=GeneID:26445,GenBank:XP_006503180.1,MGI:MGI:1347045;Name=XP_006503180.1;gbkey=CDS;gene=Psmb2;product=proteasome subunit beta type-2 isoform X1;protein_id=XP_006503180.1;extra_copy_number=0
CM058244.1	Liftoff	CDS	124056316	124056423	.	+	.	ID=cds-XP_006503180.1;Parent=rna-XM_006503117.5;Dbxref=GeneID:26445,GenBank:XP_006503180.1,MGI:MGI:1347045;Name=XP_006503180.1;gbkey=CDS;gene=Psmb2;product=proteasome subunit beta type-2 isoform X1;protein_id=XP_006503180.1;extra_copy_number=0
CM058244.1	Liftoff	mRNA	124023934	124056553	.	+	.	ID=rna-NM_011970.4;Parent=gene-Psmb2;Dbxref=GeneID:26445,GenBank:NM_011970.4,MGI:MGI:1347045;Name=NM_011970.4;gbkey=mRNA;gene=Psmb2;product=proteasome (prosome%2C macropain) subunit%2C beta type 2;tag=RefSeq Select;transcript_id=NM_011970.4;matches_ref_protein=True;valid_ORF=True;extra_copy_number=0
CM058244.1	Liftoff	exon	124023934	124024136	.	+	.	ID=exon-NM_011970.4-1;Parent=rna-NM_011970.4;Dbxref=GeneID:26445,GenBank:NM_011970.4,MGI:MGI:1347045;gbkey=mRNA;gene=Psmb2;product=proteasome (prosome%2C macropain) subunit%2C beta type 2;tag=RefSeq Select;transcript_id=NM_011970.4;extra_copy_number=0
CM058244.1	Liftoff	exon	124030389	124030511	.	+	.	ID=exon-NM_011970.4-2;Parent=rna-NM_011970.4;Dbxref=GeneID:26445,GenBank:NM_011970.4,MGI:MGI:1347045;gbkey=mRNA;gene=Psmb2;product=proteasome (prosome%2C macropain) subunit%2C beta type 2;tag=RefSeq Select;transcript_id=NM_011970.4;extra_copy_number=0
CM058244.1	Liftoff	exon	124033287	124033357	.	+	.	ID=exon-NM_011970.4-3;Parent=rna-NM_011970.4;Dbxref=GeneID:26445,GenBank:NM_011970.4,MGI:MGI:1347045;gbkey=mRNA;gene=Psmb2;product=proteasome (prosome%2C macropain) subunit%2C beta type 2;tag=RefSeq Select;transcript_id=NM_011970.4;extra_copy_number=0
CM058244.1	Liftoff	exon	124052626	124052788	.	+	.	ID=exon-NM_011970.4-4;Parent=rna-NM_011970.4;Dbxref=GeneID:26445,GenBank:NM_011970.4,MGI:MGI:1347045;gbkey=mRNA;gene=Psmb2;product=proteasome (prosome%2C macropain) subunit%2C beta type 2;tag=RefSeq Select;transcript_id=NM_011970.4;extra_copy_number=0
CM058244.1	Liftoff	exon	124054122	124054171	.	+	.	ID=exon-NM_011970.4-5;Parent=rna-NM_011970.4;Dbxref=GeneID:26445,GenBank:NM_011970.4,MGI:MGI:1347045;gbkey=mRNA;gene=Psmb2;product=proteasome (prosome%2C macropain) subunit%2C beta type 2;tag=RefSeq Select;transcript_id=NM_011970.4;extra_copy_number=0
CM058244.1	Liftoff	exon	124056316	124056553	.	+	.	ID=exon-NM_011970.4-6;Parent=rna-NM_011970.4;Dbxref=GeneID:26445,GenBank:NM_011970.4,MGI:MGI:1347045;gbkey=mRNA;gene=Psmb2;product=proteasome (prosome%2C macropain) subunit%2C beta type 2;tag=RefSeq Select;transcript_id=NM_011970.4;extra_copy_number=0
CM058244.1	Liftoff	CDS	124024046	124024136	.	+	.	ID=cds-NP_036100.3;Parent=rna-NM_011970.4;Dbxref=CCDS:CCDS18657.1,GeneID:26445,GenBank:NP_036100.3,MGI:MGI:1347045;Name=NP_036100.3;gbkey=CDS;gene=Psmb2;product=proteasome subunit beta type-2;protein_id=NP_036100.3;tag=RefSeq Select;extra_copy_number=0
CM058244.1	Liftoff	CDS	124030389	124030511	.	+	.	ID=cds-NP_036100.3;Parent=rna-NM_011970.4;Dbxref=CCDS:CCDS18657.1,GeneID:26445,GenBank:NP_036100.3,MGI:MGI:1347045;Name=NP_036100.3;gbkey=CDS;gene=Psmb2;product=proteasome subunit beta type-2;protein_id=NP_036100.3;tag=RefSeq Select;extra_copy_number=0
CM058244.1	Liftoff	CDS	124033287	124033357	.	+	.	ID=cds-NP_036100.3;Parent=rna-NM_011970.4;Dbxref=CCDS:CCDS18657.1,GeneID:26445,GenBank:NP_036100.3,MGI:MGI:1347045;Name=NP_036100.3;gbkey=CDS;gene=Psmb2;product=proteasome subunit beta type-2;protein_id=NP_036100.3;tag=RefSeq Select;extra_copy_number=0
CM058244.1	Liftoff	CDS	124052626	124052788	.	+	.	ID=cds-NP_036100.3;Parent=rna-NM_011970.4;Dbxref=CCDS:CCDS18657.1,GeneID:26445,GenBank:NP_036100.3,MGI:MGI:1347045;Name=NP_036100.3;gbkey=CDS;gene=Psmb2;product=proteasome subunit beta type-2;protein_id=NP_036100.3;tag=RefSeq Select;extra_copy_number=0
CM058244.1	Liftoff	CDS	124054122	124054171	.	+	.	ID=cds-NP_036100.3;Parent=rna-NM_011970.4;Dbxref=CCDS:CCDS18657.1,GeneID:26445,GenBank:NP_036100.3,MGI:MGI:1347045;Name=NP_036100.3;gbkey=CDS;gene=Psmb2;product=proteasome subunit beta type-2;protein_id=NP_036100.3;tag=RefSeq Select;extra_copy_number=0
CM058244.1	Liftoff	CDS	124056316	124056423	.	+	.	ID=cds-NP_036100.3;Parent=rna-NM_011970.4;Dbxref=CCDS:CCDS18657.1,GeneID:26445,GenBank:NP_036100.3,MGI:MGI:1347045;Name=NP_036100.3;gbkey=CDS;gene=Psmb2;product=proteasome subunit beta type-2;protein_id=NP_036100.3;tag=RefSeq Select;extra_copy_number=0
CM058244.1	Liftoff	gene	124064081	124084412	.	-	.	ID=gene-Tfap2e;Dbxref=GeneID:332937,MGI:MGI:2679630;Name=Tfap2e;description=transcription factor AP-2%2C epsilon;gbkey=Gene;gene=Tfap2e;gene_biotype=protein_coding;gene_synonym=AP-2e,Tcfap2e;coverage=1.0;sequence_ID=0.995;valid_ORFs=1;extra_copy_number=0;copy_num_ID=gene-Tfap2e_0
CM058244.1	Liftoff	mRNA	124064081	124084412	.	-	.	ID=rna-NM_198960.2;Parent=gene-Tfap2e;Dbxref=GeneID:332937,GenBank:NM_198960.2,MGI:MGI:2679630;Name=NM_198960.2;gbkey=mRNA;gene=Tfap2e;product=transcription factor AP-2%2C epsilon;tag=RefSeq Select;transcript_id=NM_198960.2;matches_ref_protein=True;valid_ORF=True;extra_copy_number=0
CM058244.1	Liftoff	exon	124064081	124064873	.	-	.	ID=exon-NM_198960.2-7;Parent=rna-NM_198960.2;Dbxref=GeneID:332937,GenBank:NM_198960.2,MGI:MGI:2679630;gbkey=mRNA;gene=Tfap2e;product=transcription factor AP-2%2C epsilon;tag=RefSeq Select;transcript_id=NM_198960.2;extra_copy_number=0
CM058244.1	Liftoff	exon	124067488	124067629	.	-	.	ID=exon-NM_198960.2-6;Parent=rna-NM_198960.2;Dbxref=GeneID:332937,GenBank:NM_198960.2,MGI:MGI:2679630;gbkey=mRNA;gene=Tfap2e;product=transcription factor AP-2%2C epsilon;tag=RefSeq Select;transcript_id=NM_198960.2;extra_copy_number=0
CM058244.1	Liftoff	exon	124068557	124068675	.	-	.	ID=exon-NM_198960.2-5;Parent=rna-NM_198960.2;Dbxref=GeneID:332937,GenBank:NM_198960.2,MGI:MGI:2679630;gbkey=mRNA;gene=Tfap2e;product=transcription factor AP-2%2C epsilon;tag=RefSeq Select;transcript_id=NM_198960.2;extra_copy_number=0
CM058244.1	Liftoff	exon	124069969	124070191	.	-	.	ID=exon-NM_198960.2-4;Parent=rna-NM_198960.2;Dbxref=GeneID:332937,GenBank:NM_198960.2,MGI:MGI:2679630;gbkey=mRNA;gene=Tfap2e;product=transcription factor AP-2%2C epsilon;tag=RefSeq Select;transcript_id=NM_198960.2;extra_copy_number=0
CM058244.1	Liftoff	exon	124082743	124082794	.	-	.	ID=exon-NM_198960.2-3;Parent=rna-NM_198960.2;Dbxref=GeneID:332937,GenBank:NM_198960.2,MGI:MGI:2679630;gbkey=mRNA;gene=Tfap2e;product=transcription factor AP-2%2C epsilon;tag=RefSeq Select;transcript_id=NM_198960.2;extra_copy_number=0
CM058244.1	Liftoff	exon	124083313	124083795	.	-	.	ID=exon-NM_198960.2-2;Parent=rna-NM_198960.2;Dbxref=GeneID:332937,GenBank:NM_198960.2,MGI:MGI:2679630;gbkey=mRNA;gene=Tfap2e;product=transcription factor AP-2%2C epsilon;tag=RefSeq Select;transcript_id=NM_198960.2;extra_copy_number=0
CM058244.1	Liftoff	exon	124084108	124084412	.	-	.	ID=exon-NM_198960.2-1;Parent=rna-NM_198960.2;Dbxref=GeneID:332937,GenBank:NM_198960.2,MGI:MGI:2679630;gbkey=mRNA;gene=Tfap2e;product=transcription factor AP-2%2C epsilon;tag=RefSeq Select;transcript_id=NM_198960.2;extra_copy_number=0
CM058244.1	Liftoff	CDS	124064591	124064873	.	-	.	ID=cds-NP_945198.2;Parent=rna-NM_198960.2;Dbxref=CCDS:CCDS18658.1,GeneID:332937,GenBank:NP_945198.2,MGI:MGI:2679630;Name=NP_945198.2;gbkey=CDS;gene=Tfap2e;product=transcription factor AP-2-epsilon;protein_id=NP_945198.2;tag=RefSeq Select;extra_copy_number=0
CM058244.1	Liftoff	CDS	124067488	124067629	.	-	.	ID=cds-NP_945198.2;Parent=rna-NM_198960.2;Dbxref=CCDS:CCDS18658.1,GeneID:332937,GenBank:NP_945198.2,MGI:MGI:2679630;Name=NP_945198.2;gbkey=CDS;gene=Tfap2e;product=transcription factor AP-2-epsilon;protein_id=NP_945198.2;tag=RefSeq Select;extra_copy_number=0
CM058244.1	Liftoff	CDS	124068557	124068675	.	-	.	ID=cds-NP_945198.2;Parent=rna-NM_198960.2;Dbxref=CCDS:CCDS18658.1,GeneID:332937,GenBank:NP_945198.2,MGI:MGI:2679630;Name=NP_945198.2;gbkey=CDS;gene=Tfap2e;product=transcription factor AP-2-epsilon;protein_id=NP_945198.2;tag=RefSeq Select;extra_copy_number=0
CM058244.1	Liftoff	CDS	124069969	124070191	.	-	.	ID=cds-NP_945198.2;Parent=rna-NM_198960.2;Dbxref=CCDS:CCDS18658.1,GeneID:332937,GenBank:NP_945198.2,MGI:MGI:2679630;Name=NP_945198.2;gbkey=CDS;gene=Tfap2e;product=transcription factor AP-2-epsilon;protein_id=NP_945198.2;tag=RefSeq Select;extra_copy_number=0
CM058244.1	Liftoff	CDS	124082743	124082794	.	-	.	ID=cds-NP_945198.2;Parent=rna-NM_198960.2;Dbxref=CCDS:CCDS18658.1,GeneID:332937,GenBank:NP_945198.2,MGI:MGI:2679630;Name=NP_945198.2;gbkey=CDS;gene=Tfap2e;product=transcription factor AP-2-epsilon;protein_id=NP_945198.2;tag=RefSeq Select;extra_copy_number=0
CM058244.1	Liftoff	CDS	124083313	124083795	.	-	.	ID=cds-NP_945198.2;Parent=rna-NM_198960.2;Dbxref=CCDS:CCDS18658.1,GeneID:332937,GenBank:NP_945198.2,MGI:MGI:2679630;Name=NP_945198.2;gbkey=CDS;gene=Tfap2e;product=transcription factor AP-2-epsilon;protein_id=NP_945198.2;tag=RefSeq Select;extra_copy_number=0
CM058244.1	Liftoff	CDS	124084108	124084134	.	-	.	ID=cds-NP_945198.2;Parent=rna-NM_198960.2;Dbxref=CCDS:CCDS18658.1,GeneID:332937,GenBank:NP_945198.2,MGI:MGI:2679630;Name=NP_945198.2;gbkey=CDS;gene=Tfap2e;product=transcription factor AP-2-epsilon;protein_id=NP_945198.2;tag=RefSeq Select;extra_copy_number=0
CM058244.1	Liftoff	gene	124091872	124101869	.	-	.	ID=gene-Ncdn;Dbxref=GeneID:26562,MGI:MGI:1347351;Name=Ncdn;description=neurochondrin;gbkey=Gene;gene=Ncdn;gene_biotype=protein_coding;gene_synonym=mKIAA0607,MMS10-AE,Ms10ae,norbin;coverage=1.0;sequence_ID=0.995;valid_ORFs=4;extra_copy_number=0;copy_num_ID=gene-Ncdn_0
CM058244.1	Liftoff	mRNA	124091872	124101867	.	-	.	ID=rna-NM_001355412.1;Parent=gene-Ncdn;Dbxref=GeneID:26562,GenBank:NM_001355412.1,MGI:MGI:1347351;Name=NM_001355412.1;gbkey=mRNA;gene=Ncdn;product=neurochondrin%2C transcript variant 2;transcript_id=NM_001355412.1;matches_ref_protein=True;valid_ORF=True;extra_copy_number=0
CM058244.1	Liftoff	exon	124091872	124093393	.	-	.	ID=exon-NM_001355412.1-7;Parent=rna-NM_001355412.1;Dbxref=GeneID:26562,GenBank:NM_001355412.1,MGI:MGI:1347351;gbkey=mRNA;gene=Ncdn;product=neurochondrin%2C transcript variant 2;transcript_id=NM_001355412.1;extra_copy_number=0
CM058244.1	Liftoff	exon	124094670	124094812	.	-	.	ID=exon-NM_001355412.1-6;Parent=rna-NM_001355412.1;Dbxref=GeneID:26562,GenBank:NM_001355412.1,MGI:MGI:1347351;gbkey=mRNA;gene=Ncdn;product=neurochondrin%2C transcript variant 2;transcript_id=NM_001355412.1;extra_copy_number=0
CM058244.1	Liftoff	exon	124095220	124095444	.	-	.	ID=exon-NM_001355412.1-5;Parent=rna-NM_001355412.1;Dbxref=GeneID:26562,GenBank:NM_001355412.1,MGI:MGI:1347351;gbkey=mRNA;gene=Ncdn;product=neurochondrin%2C transcript variant 2;transcript_id=NM_001355412.1;extra_copy_number=0
CM058244.1	Liftoff	exon	124096595	124096836	.	-	.	ID=exon-NM_001355412.1-4;Parent=rna-NM_001355412.1;Dbxref=GeneID:26562,GenBank:NM_001355412.1,MGI:MGI:1347351;gbkey=mRNA;gene=Ncdn;product=neurochondrin%2C transcript variant 2;transcript_id=NM_001355412.1;extra_copy_number=0
CM058244.1	Liftoff	exon	124097992	124098960	.	-	.	ID=exon-NM_001355412.1-3;Parent=rna-NM_001355412.1;Dbxref=GeneID:26562,GenBank:NM_001355412.1,MGI:MGI:1347351;gbkey=mRNA;gene=Ncdn;product=neurochondrin%2C transcript variant 2;transcript_id=NM_001355412.1;extra_copy_number=0
CM058244.1	Liftoff	exon	124100054	124100194	.	-	.	ID=exon-NM_001355412.1-2;Parent=rna-NM_001355412.1;Dbxref=GeneID:26562,GenBank:NM_001355412.1,MGI:MGI:1347351;gbkey=mRNA;gene=Ncdn;product=neurochondrin%2C transcript variant 2;transcript_id=NM_001355412.1;extra_copy_number=0
CM058244.1	Liftoff	exon	124101427	124101867	.	-	.	ID=exon-NM_001355412.1-1;Parent=rna-NM_001355412.1;Dbxref=GeneID:26562,GenBank:NM_001355412.1,MGI:MGI:1347351;gbkey=mRNA;gene=Ncdn;product=neurochondrin%2C transcript variant 2;transcript_id=NM_001355412.1;extra_copy_number=0
CM058244.1	Liftoff	CDS	124092957	124093393	.	-	.	ID=cds-NP_001342341.1;Parent=rna-NM_001355412.1;Dbxref=GeneID:26562,GenBank:NP_001342341.1,MGI:MGI:1347351;Name=NP_001342341.1;Note=isoform 2 is encoded by transcript variant 2;gbkey=CDS;gene=Ncdn;product=neurochondrin isoform 2;protein_id=NP_001342341.1;extra_copy_number=0
CM058244.1	Liftoff	CDS	124094670	124094812	.	-	.	ID=cds-NP_001342341.1;Parent=rna-NM_001355412.1;Dbxref=GeneID:26562,GenBank:NP_001342341.1,MGI:MGI:1347351;Name=NP_001342341.1;Note=isoform 2 is encoded by transcript variant 2;gbkey=CDS;gene=Ncdn;product=neurochondrin isoform 2;protein_id=NP_001342341.1;extra_copy_number=0
CM058244.1	Liftoff	CDS	124095220	124095444	.	-	.	ID=cds-NP_001342341.1;Parent=rna-NM_001355412.1;Dbxref=GeneID:26562,GenBank:NP_001342341.1,MGI:MGI:1347351;Name=NP_001342341.1;Note=isoform 2 is encoded by transcript variant 2;gbkey=CDS;gene=Ncdn;product=neurochondrin isoform 2;protein_id=NP_001342341.1;extra_copy_number=0
CM058244.1	Liftoff	CDS	124096595	124096836	.	-	.	ID=cds-NP_001342341.1;Parent=rna-NM_001355412.1;Dbxref=GeneID:26562,GenBank:NP_001342341.1,MGI:MGI:1347351;Name=NP_001342341.1;Note=isoform 2 is encoded by transcript variant 2;gbkey=CDS;gene=Ncdn;product=neurochondrin isoform 2;protein_id=NP_001342341.1;extra_copy_number=0
CM058244.1	Liftoff	CDS	124097992	124098960	.	-	.	ID=cds-NP_001342341.1;Parent=rna-NM_001355412.1;Dbxref=GeneID:26562,GenBank:NP_001342341.1,MGI:MGI:1347351;Name=NP_001342341.1;Note=isoform 2 is encoded by transcript variant 2;gbkey=CDS;gene=Ncdn;product=neurochondrin isoform 2;protein_id=NP_001342341.1;extra_copy_number=0
CM058244.1	Liftoff	CDS	124100054	124100176	.	-	.	ID=cds-NP_001342341.1;Parent=rna-NM_001355412.1;Dbxref=GeneID:26562,GenBank:NP_001342341.1,MGI:MGI:1347351;Name=NP_001342341.1;Note=isoform 2 is encoded by transcript variant 2;gbkey=CDS;gene=Ncdn;product=neurochondrin isoform 2;protein_id=NP_001342341.1;extra_copy_number=0
CM058244.1	Liftoff	mRNA	124091872	124100680	.	-	.	ID=rna-NM_001355413.1;Parent=gene-Ncdn;Dbxref=GeneID:26562,GenBank:NM_001355413.1,MGI:MGI:1347351;Name=NM_001355413.1;gbkey=mRNA;gene=Ncdn;product=neurochondrin%2C transcript variant 3;transcript_id=NM_001355413.1;matches_ref_protein=True;valid_ORF=True;extra_copy_number=0
CM058244.1	Liftoff	exon	124091872	124093393	.	-	.	ID=exon-NM_001355413.1-7;Parent=rna-NM_001355413.1;Dbxref=GeneID:26562,GenBank:NM_001355413.1,MGI:MGI:1347351;gbkey=mRNA;gene=Ncdn;product=neurochondrin%2C transcript variant 3;transcript_id=NM_001355413.1;extra_copy_number=0
CM058244.1	Liftoff	exon	124094670	124094812	.	-	.	ID=exon-NM_001355413.1-6;Parent=rna-NM_001355413.1;Dbxref=GeneID:26562,GenBank:NM_001355413.1,MGI:MGI:1347351;gbkey=mRNA;gene=Ncdn;product=neurochondrin%2C transcript variant 3;transcript_id=NM_001355413.1;extra_copy_number=0
CM058244.1	Liftoff	exon	124095220	124095444	.	-	.	ID=exon-NM_001355413.1-5;Parent=rna-NM_001355413.1;Dbxref=GeneID:26562,GenBank:NM_001355413.1,MGI:MGI:1347351;gbkey=mRNA;gene=Ncdn;product=neurochondrin%2C transcript variant 3;transcript_id=NM_001355413.1;extra_copy_number=0
CM058244.1	Liftoff	exon	124096595	124096836	.	-	.	ID=exon-NM_001355413.1-4;Parent=rna-NM_001355413.1;Dbxref=GeneID:26562,GenBank:NM_001355413.1,MGI:MGI:1347351;gbkey=mRNA;gene=Ncdn;product=neurochondrin%2C transcript variant 3;transcript_id=NM_001355413.1;extra_copy_number=0
CM058244.1	Liftoff	exon	124097992	124098960	.	-	.	ID=exon-NM_001355413.1-3;Parent=rna-NM_001355413.1;Dbxref=GeneID:26562,GenBank:NM_001355413.1,MGI:MGI:1347351;gbkey=mRNA;gene=Ncdn;product=neurochondrin%2C transcript variant 3;transcript_id=NM_001355413.1;extra_copy_number=0
CM058244.1	Liftoff	exon	124100054	124100194	.	-	.	ID=exon-NM_001355413.1-2;Parent=rna-NM_001355413.1;Dbxref=GeneID:26562,GenBank:NM_001355413.1,MGI:MGI:1347351;gbkey=mRNA;gene=Ncdn;product=neurochondrin%2C transcript variant 3;transcript_id=NM_001355413.1;extra_copy_number=0
CM058244.1	Liftoff	exon	124100630	124100680	.	-	.	ID=exon-NM_001355413.1-1;Parent=rna-NM_001355413.1;Dbxref=GeneID:26562,GenBank:NM_001355413.1,MGI:MGI:1347351;gbkey=mRNA;gene=Ncdn;product=neurochondrin%2C transcript variant 3;transcript_id=NM_001355413.1;extra_copy_number=0
CM058244.1	Liftoff	CDS	124092957	124093393	.	-	.	ID=cds-NP_001342342.1;Parent=rna-NM_001355413.1;Dbxref=GeneID:26562,GenBank:NP_001342342.1,MGI:MGI:1347351;Name=NP_001342342.1;Note=isoform 2 is encoded by transcript variant 3;gbkey=CDS;gene=Ncdn;product=neurochondrin isoform 2;protein_id=NP_001342342.1;extra_copy_number=0
CM058244.1	Liftoff	CDS	124094670	124094812	.	-	.	ID=cds-NP_001342342.1;Parent=rna-NM_001355413.1;Dbxref=GeneID:26562,GenBank:NP_001342342.1,MGI:MGI:1347351;Name=NP_001342342.1;Note=isoform 2 is encoded by transcript variant 3;gbkey=CDS;gene=Ncdn;product=neurochondrin isoform 2;protein_id=NP_001342342.1;extra_copy_number=0
CM058244.1	Liftoff	CDS	124095220	124095444	.	-	.	ID=cds-NP_001342342.1;Parent=rna-NM_001355413.1;Dbxref=GeneID:26562,GenBank:NP_001342342.1,MGI:MGI:1347351;Name=NP_001342342.1;Note=isoform 2 is encoded by transcript variant 3;gbkey=CDS;gene=Ncdn;product=neurochondrin isoform 2;protein_id=NP_001342342.1;extra_copy_number=0
CM058244.1	Liftoff	CDS	124096595	124096836	.	-	.	ID=cds-NP_001342342.1;Parent=rna-NM_001355413.1;Dbxref=GeneID:26562,GenBank:NP_001342342.1,MGI:MGI:1347351;Name=NP_001342342.1;Note=isoform 2 is encoded by transcript variant 3;gbkey=CDS;gene=Ncdn;product=neurochondrin isoform 2;protein_id=NP_001342342.1;extra_copy_number=0
CM058244.1	Liftoff	CDS	124097992	124098960	.	-	.	ID=cds-NP_001342342.1;Parent=rna-NM_001355413.1;Dbxref=GeneID:26562,GenBank:NP_001342342.1,MGI:MGI:1347351;Name=NP_001342342.1;Note=isoform 2 is encoded by transcript variant 3;gbkey=CDS;gene=Ncdn;product=neurochondrin isoform 2;protein_id=NP_001342342.1;extra_copy_number=0
CM058244.1	Liftoff	CDS	124100054	124100176	.	-	.	ID=cds-NP_001342342.1;Parent=rna-NM_001355413.1;Dbxref=GeneID:26562,GenBank:NP_001342342.1,MGI:MGI:1347351;Name=NP_001342342.1;Note=isoform 2 is encoded by transcript variant 3;gbkey=CDS;gene=Ncdn;product=neurochondrin isoform 2;protein_id=NP_001342342.1;extra_copy_number=0
CM058244.1	Liftoff	mRNA	124091872	124101531	.	-	.	ID=rna-NM_011986.4;Parent=gene-Ncdn;Dbxref=GeneID:26562,GenBank:NM_011986.4,MGI:MGI:1347351;Name=NM_011986.4;gbkey=mRNA;gene=Ncdn;product=neurochondrin%2C transcript variant 1;tag=RefSeq Select;transcript_id=NM_011986.4;matches_ref_protein=True;valid_ORF=True;extra_copy_number=0
CM058244.1	Liftoff	exon	124091872	124093393	.	-	.	ID=exon-NM_011986.4-7;Parent=rna-NM_011986.4;Dbxref=GeneID:26562,GenBank:NM_011986.4,MGI:MGI:1347351;gbkey=mRNA;gene=Ncdn;product=neurochondrin%2C transcript variant 1;tag=RefSeq Select;transcript_id=NM_011986.4;extra_copy_number=0
CM058244.1	Liftoff	exon	124094670	124094812	.	-	.	ID=exon-NM_011986.4-6;Parent=rna-NM_011986.4;Dbxref=GeneID:26562,GenBank:NM_011986.4,MGI:MGI:1347351;gbkey=mRNA;gene=Ncdn;product=neurochondrin%2C transcript variant 1;tag=RefSeq Select;transcript_id=NM_011986.4;extra_copy_number=0
CM058244.1	Liftoff	exon	124095220	124095444	.	-	.	ID=exon-NM_011986.4-5;Parent=rna-NM_011986.4;Dbxref=GeneID:26562,GenBank:NM_011986.4,MGI:MGI:1347351;gbkey=mRNA;gene=Ncdn;product=neurochondrin%2C transcript variant 1;tag=RefSeq Select;transcript_id=NM_011986.4;extra_copy_number=0
CM058244.1	Liftoff	exon	124096595	124096836	.	-	.	ID=exon-NM_011986.4-4;Parent=rna-NM_011986.4;Dbxref=GeneID:26562,GenBank:NM_011986.4,MGI:MGI:1347351;gbkey=mRNA;gene=Ncdn;product=neurochondrin%2C transcript variant 1;tag=RefSeq Select;transcript_id=NM_011986.4;extra_copy_number=0
CM058244.1	Liftoff	exon	124097992	124098960	.	-	.	ID=exon-NM_011986.4-3;Parent=rna-NM_011986.4;Dbxref=GeneID:26562,GenBank:NM_011986.4,MGI:MGI:1347351;gbkey=mRNA;gene=Ncdn;product=neurochondrin%2C transcript variant 1;tag=RefSeq Select;transcript_id=NM_011986.4;extra_copy_number=0
CM058244.1	Liftoff	exon	124100054	124100194	.	-	.	ID=exon-NM_011986.4-2;Parent=rna-NM_011986.4;Dbxref=GeneID:26562,GenBank:NM_011986.4,MGI:MGI:1347351;gbkey=mRNA;gene=Ncdn;product=neurochondrin%2C transcript variant 1;tag=RefSeq Select;transcript_id=NM_011986.4;extra_copy_number=0
CM058244.1	Liftoff	exon	124101073	124101531	.	-	.	ID=exon-NM_011986.4-1;Parent=rna-NM_011986.4;Dbxref=GeneID:26562,GenBank:NM_011986.4,MGI:MGI:1347351;gbkey=mRNA;gene=Ncdn;product=neurochondrin%2C transcript variant 1;tag=RefSeq Select;transcript_id=NM_011986.4;extra_copy_number=0
CM058244.1	Liftoff	CDS	124092957	124093393	.	-	.	ID=cds-NP_036116.3;Parent=rna-NM_011986.4;Dbxref=CCDS:CCDS18659.1,GeneID:26562,GenBank:NP_036116.3,MGI:MGI:1347351;Name=NP_036116.3;Note=isoform 1 is encoded by transcript variant 1;gbkey=CDS;gene=Ncdn;product=neurochondrin isoform 1;protein_id=NP_036116.3;tag=RefSeq Select;extra_copy_number=0
CM058244.1	Liftoff	CDS	124094670	124094812	.	-	.	ID=cds-NP_036116.3;Parent=rna-NM_011986.4;Dbxref=CCDS:CCDS18659.1,GeneID:26562,GenBank:NP_036116.3,MGI:MGI:1347351;Name=NP_036116.3;Note=isoform 1 is encoded by transcript variant 1;gbkey=CDS;gene=Ncdn;product=neurochondrin isoform 1;protein_id=NP_036116.3;tag=RefSeq Select;extra_copy_number=0
CM058244.1	Liftoff	CDS	124095220	124095444	.	-	.	ID=cds-NP_036116.3;Parent=rna-NM_011986.4;Dbxref=CCDS:CCDS18659.1,GeneID:26562,GenBank:NP_036116.3,MGI:MGI:1347351;Name=NP_036116.3;Note=isoform 1 is encoded by transcript variant 1;gbkey=CDS;gene=Ncdn;product=neurochondrin isoform 1;protein_id=NP_036116.3;tag=RefSeq Select;extra_copy_number=0
CM058244.1	Liftoff	CDS	124096595	124096836	.	-	.	ID=cds-NP_036116.3;Parent=rna-NM_011986.4;Dbxref=CCDS:CCDS18659.1,GeneID:26562,GenBank:NP_036116.3,MGI:MGI:1347351;Name=NP_036116.3;Note=isoform 1 is encoded by transcript variant 1;gbkey=CDS;gene=Ncdn;product=neurochondrin isoform 1;protein_id=NP_036116.3;tag=RefSeq Select;extra_copy_number=0
CM058244.1	Liftoff	CDS	124097992	124098960	.	-	.	ID=cds-NP_036116.3;Parent=rna-NM_011986.4;Dbxref=CCDS:CCDS18659.1,GeneID:26562,GenBank:NP_036116.3,MGI:MGI:1347351;Name=NP_036116.3;Note=isoform 1 is encoded by transcript variant 1;gbkey=CDS;gene=Ncdn;product=neurochondrin isoform 1;protein_id=NP_036116.3;tag=RefSeq Select;extra_copy_number=0
CM058244.1	Liftoff	CDS	124100054	124100194	.	-	.	ID=cds-NP_036116.3;Parent=rna-NM_011986.4;Dbxref=CCDS:CCDS18659.1,GeneID:26562,GenBank:NP_036116.3,MGI:MGI:1347351;Name=NP_036116.3;Note=isoform 1 is encoded by transcript variant 1;gbkey=CDS;gene=Ncdn;product=neurochondrin isoform 1;protein_id=NP_036116.3;tag=RefSeq Select;extra_copy_number=0
CM058244.1	Liftoff	CDS	124101073	124101105	.	-	.	ID=cds-NP_036116.3;Parent=rna-NM_011986.4;Dbxref=CCDS:CCDS18659.1,GeneID:26562,GenBank:NP_036116.3,MGI:MGI:1347351;Name=NP_036116.3;Note=isoform 1 is encoded by transcript variant 1;gbkey=CDS;gene=Ncdn;product=neurochondrin isoform 1;protein_id=NP_036116.3;tag=RefSeq Select;extra_copy_number=0
CM058244.1	Liftoff	mRNA	124091877	124101869	.	-	.	ID=rna-XM_030253580.2;Parent=gene-Ncdn;Dbxref=GeneID:26562,GenBank:XM_030253580.2,MGI:MGI:1347351;Name=XM_030253580.2;gbkey=mRNA;gene=Ncdn;model_evidence=Supporting evidence includes similarity to: 15 mRNAs%2C 33 ESTs%2C 1 Protein%2C 1277 long SRA reads%2C and 99%25 coverage of the annotated genomic feature by RNAseq alignments%2C including 35 samples with support for all annotated introns;product=neurochondrin%2C transcript variant X1;transcript_id=XM_030253580.2;matches_ref_protein=True;valid_ORF=True;extra_copy_number=0
CM058244.1	Liftoff	exon	124091877	124093393	.	-	.	ID=exon-XM_030253580.2-6;Parent=rna-XM_030253580.2;Dbxref=GeneID:26562,GenBank:XM_030253580.2,MGI:MGI:1347351;gbkey=mRNA;gene=Ncdn;product=neurochondrin%2C transcript variant X1;transcript_id=XM_030253580.2;extra_copy_number=0
CM058244.1	Liftoff	exon	124094670	124094812	.	-	.	ID=exon-XM_030253580.2-5;Parent=rna-XM_030253580.2;Dbxref=GeneID:26562,GenBank:XM_030253580.2,MGI:MGI:1347351;gbkey=mRNA;gene=Ncdn;product=neurochondrin%2C transcript variant X1;transcript_id=XM_030253580.2;extra_copy_number=0
CM058244.1	Liftoff	exon	124095220	124095444	.	-	.	ID=exon-XM_030253580.2-4;Parent=rna-XM_030253580.2;Dbxref=GeneID:26562,GenBank:XM_030253580.2,MGI:MGI:1347351;gbkey=mRNA;gene=Ncdn;product=neurochondrin%2C transcript variant X1;transcript_id=XM_030253580.2;extra_copy_number=0
CM058244.1	Liftoff	exon	124096595	124096836	.	-	.	ID=exon-XM_030253580.2-3;Parent=rna-XM_030253580.2;Dbxref=GeneID:26562,GenBank:XM_030253580.2,MGI:MGI:1347351;gbkey=mRNA;gene=Ncdn;product=neurochondrin%2C transcript variant X1;transcript_id=XM_030253580.2;extra_copy_number=0
CM058244.1	Liftoff	exon	124097992	124098960	.	-	.	ID=exon-XM_030253580.2-2;Parent=rna-XM_030253580.2;Dbxref=GeneID:26562,GenBank:XM_030253580.2,MGI:MGI:1347351;gbkey=mRNA;gene=Ncdn;product=neurochondrin%2C transcript variant X1;transcript_id=XM_030253580.2;extra_copy_number=0
CM058244.1	Liftoff	exon	124101427	124101869	.	-	.	ID=exon-XM_030253580.2-1;Parent=rna-XM_030253580.2;Dbxref=GeneID:26562,GenBank:XM_030253580.2,MGI:MGI:1347351;gbkey=mRNA;gene=Ncdn;product=neurochondrin%2C transcript variant X1;transcript_id=XM_030253580.2;extra_copy_number=0
CM058244.1	Liftoff	CDS	124092957	124093393	.	-	.	ID=cds-XP_030109440.1;Parent=rna-XM_030253580.2;Dbxref=GeneID:26562,GenBank:XP_030109440.1,MGI:MGI:1347351;Name=XP_030109440.1;gbkey=CDS;gene=Ncdn;product=neurochondrin isoform X1;protein_id=XP_030109440.1;extra_copy_number=0
CM058244.1	Liftoff	CDS	124094670	124094812	.	-	.	ID=cds-XP_030109440.1;Parent=rna-XM_030253580.2;Dbxref=GeneID:26562,GenBank:XP_030109440.1,MGI:MGI:1347351;Name=XP_030109440.1;gbkey=CDS;gene=Ncdn;product=neurochondrin isoform X1;protein_id=XP_030109440.1;extra_copy_number=0
CM058244.1	Liftoff	CDS	124095220	124095444	.	-	.	ID=cds-XP_030109440.1;Parent=rna-XM_030253580.2;Dbxref=GeneID:26562,GenBank:XP_030109440.1,MGI:MGI:1347351;Name=XP_030109440.1;gbkey=CDS;gene=Ncdn;product=neurochondrin isoform X1;protein_id=XP_030109440.1;extra_copy_number=0
CM058244.1	Liftoff	CDS	124096595	124096836	.	-	.	ID=cds-XP_030109440.1;Parent=rna-XM_030253580.2;Dbxref=GeneID:26562,GenBank:XP_030109440.1,MGI:MGI:1347351;Name=XP_030109440.1;gbkey=CDS;gene=Ncdn;product=neurochondrin isoform X1;protein_id=XP_030109440.1;extra_copy_number=0
CM058244.1	Liftoff	CDS	124097992	124098684	.	-	.	ID=cds-XP_030109440.1;Parent=rna-XM_030253580.2;Dbxref=GeneID:26562,GenBank:XP_030109440.1,MGI:MGI:1347351;Name=XP_030109440.1;gbkey=CDS;gene=Ncdn;product=neurochondrin isoform X1;protein_id=XP_030109440.1;extra_copy_number=0
CM058244.1	Liftoff	gene	124101640	124220904	.	+	.	ID=gene-AU040320;Dbxref=GeneID:100317,MGI:MGI:2140475;Name=AU040320;description=expressed sequence AU040320;gbkey=Gene;gene=AU040320;gene_biotype=protein_coding;gene_synonym=A730047D20Rik,AAVR,Kiaa0319l;coverage=1.0;sequence_ID=0.996;valid_ORFs=7;extra_copy_number=0;copy_num_ID=gene-AU040320_0
CM058244.1	Liftoff	mRNA	124101640	124205494	.	+	.	ID=rna-XM_017319895.3;Parent=gene-AU040320;Dbxref=GeneID:100317,GenBank:XM_017319895.3,MGI:MGI:2140475;Name=XM_017319895.3;gbkey=mRNA;gene=AU040320;model_evidence=Supporting evidence includes similarity to: 21 mRNAs%2C 56 ESTs%2C 17 Proteins%2C 791 long SRA reads%2C and 99%25 coverage of the annotated genomic feature by RNAseq alignments%2C including 45 samples with support for all annotated introns;product=expressed sequence AU040320%2C transcript variant X2;transcript_id=XM_017319895.3;matches_ref_protein=True;valid_ORF=True;extra_copy_number=0
CM058244.1	Liftoff	exon	124101640	124101764	.	+	.	ID=exon-XM_017319895.3-1;Parent=rna-XM_017319895.3;Dbxref=GeneID:100317,GenBank:XM_017319895.3,MGI:MGI:2140475;gbkey=mRNA;gene=AU040320;product=expressed sequence AU040320%2C transcript variant X2;transcript_id=XM_017319895.3;extra_copy_number=0
CM058244.1	Liftoff	exon	124105174	124105343	.	+	.	ID=exon-XM_017319895.3-2;Parent=rna-XM_017319895.3;Dbxref=GeneID:100317,GenBank:XM_017319895.3,MGI:MGI:2140475;gbkey=mRNA;gene=AU040320;product=expressed sequence AU040320%2C transcript variant X2;transcript_id=XM_017319895.3;extra_copy_number=0
CM058244.1	Liftoff	exon	124141781	124142301	.	+	.	ID=exon-XM_017319895.3-3;Parent=rna-XM_017319895.3;Dbxref=GeneID:100317,GenBank:XM_017319895.3,MGI:MGI:2140475;gbkey=mRNA;gene=AU040320;product=expressed sequence AU040320%2C transcript variant X2;transcript_id=XM_017319895.3;extra_copy_number=0
CM058244.1	Liftoff	exon	124165761	124166007	.	+	.	ID=exon-XM_017319895.3-4;Parent=rna-XM_017319895.3;Dbxref=GeneID:100317,GenBank:XM_017319895.3,MGI:MGI:2140475;gbkey=mRNA;gene=AU040320;product=expressed sequence AU040320%2C transcript variant X2;transcript_id=XM_017319895.3;extra_copy_number=0
CM058244.1	Liftoff	exon	124167890	124167991	.	+	.	ID=exon-XM_017319895.3-5;Parent=rna-XM_017319895.3;Dbxref=GeneID:100317,GenBank:XM_017319895.3,MGI:MGI:2140475;gbkey=mRNA;gene=AU040320;product=expressed sequence AU040320%2C transcript variant X2;transcript_id=XM_017319895.3;extra_copy_number=0
CM058244.1	Liftoff	exon	124175186	124175283	.	+	.	ID=exon-XM_017319895.3-6;Parent=rna-XM_017319895.3;Dbxref=GeneID:100317,GenBank:XM_017319895.3,MGI:MGI:2140475;gbkey=mRNA;gene=AU040320;product=expressed sequence AU040320%2C transcript variant X2;transcript_id=XM_017319895.3;extra_copy_number=0
CM058244.1	Liftoff	exon	124180170	124180257	.	+	.	ID=exon-XM_017319895.3-7;Parent=rna-XM_017319895.3;Dbxref=GeneID:100317,GenBank:XM_017319895.3,MGI:MGI:2140475;gbkey=mRNA;gene=AU040320;product=expressed sequence AU040320%2C transcript variant X2;transcript_id=XM_017319895.3;extra_copy_number=0
CM058244.1	Liftoff	exon	124181704	124181796	.	+	.	ID=exon-XM_017319895.3-8;Parent=rna-XM_017319895.3;Dbxref=GeneID:100317,GenBank:XM_017319895.3,MGI:MGI:2140475;gbkey=mRNA;gene=AU040320;product=expressed sequence AU040320%2C transcript variant X2;transcript_id=XM_017319895.3;extra_copy_number=0
CM058244.1	Liftoff	exon	124183240	124183372	.	+	.	ID=exon-XM_017319895.3-9;Parent=rna-XM_017319895.3;Dbxref=GeneID:100317,GenBank:XM_017319895.3,MGI:MGI:2140475;gbkey=mRNA;gene=AU040320;product=expressed sequence AU040320%2C transcript variant X2;transcript_id=XM_017319895.3;extra_copy_number=0
CM058244.1	Liftoff	exon	124186607	124186835	.	+	.	ID=exon-XM_017319895.3-10;Parent=rna-XM_017319895.3;Dbxref=GeneID:100317,GenBank:XM_017319895.3,MGI:MGI:2140475;gbkey=mRNA;gene=AU040320;product=expressed sequence AU040320%2C transcript variant X2;transcript_id=XM_017319895.3;extra_copy_number=0
CM058244.1	Liftoff	exon	124187771	124187894	.	+	.	ID=exon-XM_017319895.3-11;Parent=rna-XM_017319895.3;Dbxref=GeneID:100317,GenBank:XM_017319895.3,MGI:MGI:2140475;gbkey=mRNA;gene=AU040320;product=expressed sequence AU040320%2C transcript variant X2;transcript_id=XM_017319895.3;extra_copy_number=0
CM058244.1	Liftoff	exon	124188423	124188555	.	+	.	ID=exon-XM_017319895.3-12;Parent=rna-XM_017319895.3;Dbxref=GeneID:100317,GenBank:XM_017319895.3,MGI:MGI:2140475;gbkey=mRNA;gene=AU040320;product=expressed sequence AU040320%2C transcript variant X2;transcript_id=XM_017319895.3;extra_copy_number=0
CM058244.1	Liftoff	exon	124190861	124191009	.	+	.	ID=exon-XM_017319895.3-13;Parent=rna-XM_017319895.3;Dbxref=GeneID:100317,GenBank:XM_017319895.3,MGI:MGI:2140475;gbkey=mRNA;gene=AU040320;product=expressed sequence AU040320%2C transcript variant X2;transcript_id=XM_017319895.3;extra_copy_number=0
CM058244.1	Liftoff	exon	124191910	124192061	.	+	.	ID=exon-XM_017319895.3-14;Parent=rna-XM_017319895.3;Dbxref=GeneID:100317,GenBank:XM_017319895.3,MGI:MGI:2140475;gbkey=mRNA;gene=AU040320;product=expressed sequence AU040320%2C transcript variant X2;transcript_id=XM_017319895.3;extra_copy_number=0
CM058244.1	Liftoff	exon	124192370	124192508	.	+	.	ID=exon-XM_017319895.3-15;Parent=rna-XM_017319895.3;Dbxref=GeneID:100317,GenBank:XM_017319895.3,MGI:MGI:2140475;gbkey=mRNA;gene=AU040320;product=expressed sequence AU040320%2C transcript variant X2;transcript_id=XM_017319895.3;extra_copy_number=0
CM058244.1	Liftoff	exon	124193755	124193914	.	+	.	ID=exon-XM_017319895.3-16;Parent=rna-XM_017319895.3;Dbxref=GeneID:100317,GenBank:XM_017319895.3,MGI:MGI:2140475;gbkey=mRNA;gene=AU040320;product=expressed sequence AU040320%2C transcript variant X2;transcript_id=XM_017319895.3;extra_copy_number=0
CM058244.1	Liftoff	exon	124197628	124197770	.	+	.	ID=exon-XM_017319895.3-17;Parent=rna-XM_017319895.3;Dbxref=GeneID:100317,GenBank:XM_017319895.3,MGI:MGI:2140475;gbkey=mRNA;gene=AU040320;product=expressed sequence AU040320%2C transcript variant X2;transcript_id=XM_017319895.3;extra_copy_number=0
CM058244.1	Liftoff	exon	124198411	124198533	.	+	.	ID=exon-XM_017319895.3-18;Parent=rna-XM_017319895.3;Dbxref=GeneID:100317,GenBank:XM_017319895.3,MGI:MGI:2140475;gbkey=mRNA;gene=AU040320;product=expressed sequence AU040320%2C transcript variant X2;transcript_id=XM_017319895.3;extra_copy_number=0
CM058244.1	Liftoff	exon	124199047	124199137	.	+	.	ID=exon-XM_017319895.3-19;Parent=rna-XM_017319895.3;Dbxref=GeneID:100317,GenBank:XM_017319895.3,MGI:MGI:2140475;gbkey=mRNA;gene=AU040320;product=expressed sequence AU040320%2C transcript variant X2;transcript_id=XM_017319895.3;extra_copy_number=0
CM058244.1	Liftoff	exon	124200087	124200178	.	+	.	ID=exon-XM_017319895.3-20;Parent=rna-XM_017319895.3;Dbxref=GeneID:100317,GenBank:XM_017319895.3,MGI:MGI:2140475;gbkey=mRNA;gene=AU040320;product=expressed sequence AU040320%2C transcript variant X2;transcript_id=XM_017319895.3;extra_copy_number=0
CM058244.1	Liftoff	exon	124204324	124205494	.	+	.	ID=exon-XM_017319895.3-21;Parent=rna-XM_017319895.3;Dbxref=GeneID:100317,GenBank:XM_017319895.3,MGI:MGI:2140475;gbkey=mRNA;gene=AU040320;product=expressed sequence AU040320%2C transcript variant X2;transcript_id=XM_017319895.3;extra_copy_number=0
CM058244.1	Liftoff	CDS	124105202	124105343	.	+	.	ID=cds-XP_017175384.1;Parent=rna-XM_017319895.3;Dbxref=GeneID:100317,GenBank:XP_017175384.1,MGI:MGI:2140475;Name=XP_017175384.1;gbkey=CDS;gene=AU040320;product=dyslexia-associated protein KIAA0319-like protein isoform X1;protein_id=XP_017175384.1;extra_copy_number=0
CM058244.1	Liftoff	CDS	124141781	124142301	.	+	.	ID=cds-XP_017175384.1;Parent=rna-XM_017319895.3;Dbxref=GeneID:100317,GenBank:XP_017175384.1,MGI:MGI:2140475;Name=XP_017175384.1;gbkey=CDS;gene=AU040320;product=dyslexia-associated protein KIAA0319-like protein isoform X1;protein_id=XP_017175384.1;extra_copy_number=0
CM058244.1	Liftoff	CDS	124165761	124166007	.	+	.	ID=cds-XP_017175384.1;Parent=rna-XM_017319895.3;Dbxref=GeneID:100317,GenBank:XP_017175384.1,MGI:MGI:2140475;Name=XP_017175384.1;gbkey=CDS;gene=AU040320;product=dyslexia-associated protein KIAA0319-like protein isoform X1;protein_id=XP_017175384.1;extra_copy_number=0
CM058244.1	Liftoff	CDS	124167890	124167991	.	+	.	ID=cds-XP_017175384.1;Parent=rna-XM_017319895.3;Dbxref=GeneID:100317,GenBank:XP_017175384.1,MGI:MGI:2140475;Name=XP_017175384.1;gbkey=CDS;gene=AU040320;product=dyslexia-associated protein KIAA0319-like protein isoform X1;protein_id=XP_017175384.1;extra_copy_number=0
CM058244.1	Liftoff	CDS	124175186	124175283	.	+	.	ID=cds-XP_017175384.1;Parent=rna-XM_017319895.3;Dbxref=GeneID:100317,GenBank:XP_017175384.1,MGI:MGI:2140475;Name=XP_017175384.1;gbkey=CDS;gene=AU040320;product=dyslexia-associated protein KIAA0319-like protein isoform X1;protein_id=XP_017175384.1;extra_copy_number=0
CM058244.1	Liftoff	CDS	124180170	124180257	.	+	.	ID=cds-XP_017175384.1;Parent=rna-XM_017319895.3;Dbxref=GeneID:100317,GenBank:XP_017175384.1,MGI:MGI:2140475;Name=XP_017175384.1;gbkey=CDS;gene=AU040320;product=dyslexia-associated protein KIAA0319-like protein isoform X1;protein_id=XP_017175384.1;extra_copy_number=0
CM058244.1	Liftoff	CDS	124181704	124181796	.	+	.	ID=cds-XP_017175384.1;Parent=rna-XM_017319895.3;Dbxref=GeneID:100317,GenBank:XP_017175384.1,MGI:MGI:2140475;Name=XP_017175384.1;gbkey=CDS;gene=AU040320;product=dyslexia-associated protein KIAA0319-like protein isoform X1;protein_id=XP_017175384.1;extra_copy_number=0
CM058244.1	Liftoff	CDS	124183240	124183372	.	+	.	ID=cds-XP_017175384.1;Parent=rna-XM_017319895.3;Dbxref=GeneID:100317,GenBank:XP_017175384.1,MGI:MGI:2140475;Name=XP_017175384.1;gbkey=CDS;gene=AU040320;product=dyslexia-associated protein KIAA0319-like protein isoform X1;protein_id=XP_017175384.1;extra_copy_number=0
CM058244.1	Liftoff	CDS	124186607	124186835	.	+	.	ID=cds-XP_017175384.1;Parent=rna-XM_017319895.3;Dbxref=GeneID:100317,GenBank:XP_017175384.1,MGI:MGI:2140475;Name=XP_017175384.1;gbkey=CDS;gene=AU040320;product=dyslexia-associated protein KIAA0319-like protein isoform X1;protein_id=XP_017175384.1;extra_copy_number=0
CM058244.1	Liftoff	CDS	124187771	124187894	.	+	.	ID=cds-XP_017175384.1;Parent=rna-XM_017319895.3;Dbxref=GeneID:100317,GenBank:XP_017175384.1,MGI:MGI:2140475;Name=XP_017175384.1;gbkey=CDS;gene=AU040320;product=dyslexia-associated protein KIAA0319-like protein isoform X1;protein_id=XP_017175384.1;extra_copy_number=0
CM058244.1	Liftoff	CDS	124188423	124188555	.	+	.	ID=cds-XP_017175384.1;Parent=rna-XM_017319895.3;Dbxref=GeneID:100317,GenBank:XP_017175384.1,MGI:MGI:2140475;Name=XP_017175384.1;gbkey=CDS;gene=AU040320;product=dyslexia-associated protein KIAA0319-like protein isoform X1;protein_id=XP_017175384.1;extra_copy_number=0
CM058244.1	Liftoff	CDS	124190861	124191009	.	+	.	ID=cds-XP_017175384.1;Parent=rna-XM_017319895.3;Dbxref=GeneID:100317,GenBank:XP_017175384.1,MGI:MGI:2140475;Name=XP_017175384.1;gbkey=CDS;gene=AU040320;product=dyslexia-associated protein KIAA0319-like protein isoform X1;protein_id=XP_017175384.1;extra_copy_number=0
CM058244.1	Liftoff	CDS	124191910	124192061	.	+	.	ID=cds-XP_017175384.1;Parent=rna-XM_017319895.3;Dbxref=GeneID:100317,GenBank:XP_017175384.1,MGI:MGI:2140475;Name=XP_017175384.1;gbkey=CDS;gene=AU040320;product=dyslexia-associated protein KIAA0319-like protein isoform X1;protein_id=XP_017175384.1;extra_copy_number=0
CM058244.1	Liftoff	CDS	124192370	124192508	.	+	.	ID=cds-XP_017175384.1;Parent=rna-XM_017319895.3;Dbxref=GeneID:100317,GenBank:XP_017175384.1,MGI:MGI:2140475;Name=XP_017175384.1;gbkey=CDS;gene=AU040320;product=dyslexia-associated protein KIAA0319-like protein isoform X1;protein_id=XP_017175384.1;extra_copy_number=0
CM058244.1	Liftoff	CDS	124193755	124193914	.	+	.	ID=cds-XP_017175384.1;Parent=rna-XM_017319895.3;Dbxref=GeneID:100317,GenBank:XP_017175384.1,MGI:MGI:2140475;Name=XP_017175384.1;gbkey=CDS;gene=AU040320;product=dyslexia-associated protein KIAA0319-like protein isoform X1;protein_id=XP_017175384.1;extra_copy_number=0
CM058244.1	Liftoff	CDS	124197628	124197770	.	+	.	ID=cds-XP_017175384.1;Parent=rna-XM_017319895.3;Dbxref=GeneID:100317,GenBank:XP_017175384.1,MGI:MGI:2140475;Name=XP_017175384.1;gbkey=CDS;gene=AU040320;product=dyslexia-associated protein KIAA0319-like protein isoform X1;protein_id=XP_017175384.1;extra_copy_number=0
CM058244.1	Liftoff	CDS	124198411	124198533	.	+	.	ID=cds-XP_017175384.1;Parent=rna-XM_017319895.3;Dbxref=GeneID:100317,GenBank:XP_017175384.1,MGI:MGI:2140475;Name=XP_017175384.1;gbkey=CDS;gene=AU040320;product=dyslexia-associated protein KIAA0319-like protein isoform X1;protein_id=XP_017175384.1;extra_copy_number=0
CM058244.1	Liftoff	CDS	124199047	124199137	.	+	.	ID=cds-XP_017175384.1;Parent=rna-XM_017319895.3;Dbxref=GeneID:100317,GenBank:XP_017175384.1,MGI:MGI:2140475;Name=XP_017175384.1;gbkey=CDS;gene=AU040320;product=dyslexia-associated protein KIAA0319-like protein isoform X1;protein_id=XP_017175384.1;extra_copy_number=0
CM058244.1	Liftoff	CDS	124200087	124200178	.	+	.	ID=cds-XP_017175384.1;Parent=rna-XM_017319895.3;Dbxref=GeneID:100317,GenBank:XP_017175384.1,MGI:MGI:2140475;Name=XP_017175384.1;gbkey=CDS;gene=AU040320;product=dyslexia-associated protein KIAA0319-like protein isoform X1;protein_id=XP_017175384.1;extra_copy_number=0
CM058244.1	Liftoff	CDS	124204324	124204511	.	+	.	ID=cds-XP_017175384.1;Parent=rna-XM_017319895.3;Dbxref=GeneID:100317,GenBank:XP_017175384.1,MGI:MGI:2140475;Name=XP_017175384.1;gbkey=CDS;gene=AU040320;product=dyslexia-associated protein KIAA0319-like protein isoform X1;protein_id=XP_017175384.1;extra_copy_number=0
CM058244.1	Liftoff	mRNA	124101657	124220904	.	+	.	ID=rna-NM_001035525.1;Parent=gene-AU040320;Dbxref=GeneID:100317,GenBank:NM_001035525.1,MGI:MGI:2140475;Name=NM_001035525.1;gbkey=mRNA;gene=AU040320;product=expressed sequence AU040320%2C transcript variant 2;transcript_id=NM_001035525.1;matches_ref_protein=True;valid_ORF=True;extra_copy_number=0
CM058244.1	Liftoff	exon	124101657	124101764	.	+	.	ID=exon-NM_001035525.1-1;Parent=rna-NM_001035525.1;Dbxref=GeneID:100317,GenBank:NM_001035525.1,MGI:MGI:2140475;gbkey=mRNA;gene=AU040320;product=expressed sequence AU040320%2C transcript variant 2;transcript_id=NM_001035525.1;extra_copy_number=0
CM058244.1	Liftoff	exon	124105174	124105343	.	+	.	ID=exon-NM_001035525.1-2;Parent=rna-NM_001035525.1;Dbxref=GeneID:100317,GenBank:NM_001035525.1,MGI:MGI:2140475;gbkey=mRNA;gene=AU040320;product=expressed sequence AU040320%2C transcript variant 2;transcript_id=NM_001035525.1;extra_copy_number=0
CM058244.1	Liftoff	exon	124141781	124142301	.	+	.	ID=exon-NM_001035525.1-3;Parent=rna-NM_001035525.1;Dbxref=GeneID:100317,GenBank:NM_001035525.1,MGI:MGI:2140475;gbkey=mRNA;gene=AU040320;product=expressed sequence AU040320%2C transcript variant 2;transcript_id=NM_001035525.1;extra_copy_number=0
CM058244.1	Liftoff	exon	124165761	124166007	.	+	.	ID=exon-NM_001035525.1-4;Parent=rna-NM_001035525.1;Dbxref=GeneID:100317,GenBank:NM_001035525.1,MGI:MGI:2140475;gbkey=mRNA;gene=AU040320;product=expressed sequence AU040320%2C transcript variant 2;transcript_id=NM_001035525.1;extra_copy_number=0
CM058244.1	Liftoff	exon	124167890	124167991	.	+	.	ID=exon-NM_001035525.1-5;Parent=rna-NM_001035525.1;Dbxref=GeneID:100317,GenBank:NM_001035525.1,MGI:MGI:2140475;gbkey=mRNA;gene=AU040320;product=expressed sequence AU040320%2C transcript variant 2;transcript_id=NM_001035525.1;extra_copy_number=0
CM058244.1	Liftoff	exon	124175186	124175283	.	+	.	ID=exon-NM_001035525.1-6;Parent=rna-NM_001035525.1;Dbxref=GeneID:100317,GenBank:NM_001035525.1,MGI:MGI:2140475;gbkey=mRNA;gene=AU040320;product=expressed sequence AU040320%2C transcript variant 2;transcript_id=NM_001035525.1;extra_copy_number=0
CM058244.1	Liftoff	exon	124180170	124180257	.	+	.	ID=exon-NM_001035525.1-7;Parent=rna-NM_001035525.1;Dbxref=GeneID:100317,GenBank:NM_001035525.1,MGI:MGI:2140475;gbkey=mRNA;gene=AU040320;product=expressed sequence AU040320%2C transcript variant 2;transcript_id=NM_001035525.1;extra_copy_number=0
CM058244.1	Liftoff	exon	124181704	124181796	.	+	.	ID=exon-NM_001035525.1-8;Parent=rna-NM_001035525.1;Dbxref=GeneID:100317,GenBank:NM_001035525.1,MGI:MGI:2140475;gbkey=mRNA;gene=AU040320;product=expressed sequence AU040320%2C transcript variant 2;transcript_id=NM_001035525.1;extra_copy_number=0
CM058244.1	Liftoff	exon	124183240	124183372	.	+	.	ID=exon-NM_001035525.1-9;Parent=rna-NM_001035525.1;Dbxref=GeneID:100317,GenBank:NM_001035525.1,MGI:MGI:2140475;gbkey=mRNA;gene=AU040320;product=expressed sequence AU040320%2C transcript variant 2;transcript_id=NM_001035525.1;extra_copy_number=0
CM058244.1	Liftoff	exon	124186607	124186835	.	+	.	ID=exon-NM_001035525.1-10;Parent=rna-NM_001035525.1;Dbxref=GeneID:100317,GenBank:NM_001035525.1,MGI:MGI:2140475;gbkey=mRNA;gene=AU040320;product=expressed sequence AU040320%2C transcript variant 2;transcript_id=NM_001035525.1;extra_copy_number=0
CM058244.1	Liftoff	exon	124187771	124187894	.	+	.	ID=exon-NM_001035525.1-11;Parent=rna-NM_001035525.1;Dbxref=GeneID:100317,GenBank:NM_001035525.1,MGI:MGI:2140475;gbkey=mRNA;gene=AU040320;product=expressed sequence AU040320%2C transcript variant 2;transcript_id=NM_001035525.1;extra_copy_number=0
CM058244.1	Liftoff	exon	124188423	124188555	.	+	.	ID=exon-NM_001035525.1-12;Parent=rna-NM_001035525.1;Dbxref=GeneID:100317,GenBank:NM_001035525.1,MGI:MGI:2140475;gbkey=mRNA;gene=AU040320;product=expressed sequence AU040320%2C transcript variant 2;transcript_id=NM_001035525.1;extra_copy_number=0
CM058244.1	Liftoff	exon	124190861	124191009	.	+	.	ID=exon-NM_001035525.1-13;Parent=rna-NM_001035525.1;Dbxref=GeneID:100317,GenBank:NM_001035525.1,MGI:MGI:2140475;gbkey=mRNA;gene=AU040320;product=expressed sequence AU040320%2C transcript variant 2;transcript_id=NM_001035525.1;extra_copy_number=0
CM058244.1	Liftoff	exon	124191910	124192061	.	+	.	ID=exon-NM_001035525.1-14;Parent=rna-NM_001035525.1;Dbxref=GeneID:100317,GenBank:NM_001035525.1,MGI:MGI:2140475;gbkey=mRNA;gene=AU040320;product=expressed sequence AU040320%2C transcript variant 2;transcript_id=NM_001035525.1;extra_copy_number=0
CM058244.1	Liftoff	exon	124192370	124192508	.	+	.	ID=exon-NM_001035525.1-15;Parent=rna-NM_001035525.1;Dbxref=GeneID:100317,GenBank:NM_001035525.1,MGI:MGI:2140475;gbkey=mRNA;gene=AU040320;product=expressed sequence AU040320%2C transcript variant 2;transcript_id=NM_001035525.1;extra_copy_number=0
CM058244.1	Liftoff	exon	124193755	124193914	.	+	.	ID=exon-NM_001035525.1-16;Parent=rna-NM_001035525.1;Dbxref=GeneID:100317,GenBank:NM_001035525.1,MGI:MGI:2140475;gbkey=mRNA;gene=AU040320;product=expressed sequence AU040320%2C transcript variant 2;transcript_id=NM_001035525.1;extra_copy_number=0
CM058244.1	Liftoff	exon	124197628	124197770	.	+	.	ID=exon-NM_001035525.1-17;Parent=rna-NM_001035525.1;Dbxref=GeneID:100317,GenBank:NM_001035525.1,MGI:MGI:2140475;gbkey=mRNA;gene=AU040320;product=expressed sequence AU040320%2C transcript variant 2;transcript_id=NM_001035525.1;extra_copy_number=0
CM058244.1	Liftoff	exon	124198411	124198533	.	+	.	ID=exon-NM_001035525.1-18;Parent=rna-NM_001035525.1;Dbxref=GeneID:100317,GenBank:NM_001035525.1,MGI:MGI:2140475;gbkey=mRNA;gene=AU040320;product=expressed sequence AU040320%2C transcript variant 2;transcript_id=NM_001035525.1;extra_copy_number=0
CM058244.1	Liftoff	exon	124199047	124199137	.	+	.	ID=exon-NM_001035525.1-19;Parent=rna-NM_001035525.1;Dbxref=GeneID:100317,GenBank:NM_001035525.1,MGI:MGI:2140475;gbkey=mRNA;gene=AU040320;product=expressed sequence AU040320%2C transcript variant 2;transcript_id=NM_001035525.1;extra_copy_number=0
CM058244.1	Liftoff	exon	124200087	124200178	.	+	.	ID=exon-NM_001035525.1-20;Parent=rna-NM_001035525.1;Dbxref=GeneID:100317,GenBank:NM_001035525.1,MGI:MGI:2140475;gbkey=mRNA;gene=AU040320;product=expressed sequence AU040320%2C transcript variant 2;transcript_id=NM_001035525.1;extra_copy_number=0
CM058244.1	Liftoff	exon	124204324	124204435	.	+	.	ID=exon-NM_001035525.1-21;Parent=rna-NM_001035525.1;Dbxref=GeneID:100317,GenBank:NM_001035525.1,MGI:MGI:2140475;gbkey=mRNA;gene=AU040320;product=expressed sequence AU040320%2C transcript variant 2;transcript_id=NM_001035525.1;extra_copy_number=0
CM058244.1	Liftoff	exon	124205549	124205619	.	+	.	ID=exon-NM_001035525.1-22;Parent=rna-NM_001035525.1;Dbxref=GeneID:100317,GenBank:NM_001035525.1,MGI:MGI:2140475;gbkey=mRNA;gene=AU040320;product=expressed sequence AU040320%2C transcript variant 2;transcript_id=NM_001035525.1;extra_copy_number=0
CM058244.1	Liftoff	exon	124219901	124219967	.	+	.	ID=exon-NM_001035525.1-23;Parent=rna-NM_001035525.1;Dbxref=GeneID:100317,GenBank:NM_001035525.1,MGI:MGI:2140475;gbkey=mRNA;gene=AU040320;product=expressed sequence AU040320%2C transcript variant 2;transcript_id=NM_001035525.1;extra_copy_number=0
CM058244.1	Liftoff	exon	124220553	124220904	.	+	.	ID=exon-NM_001035525.1-24;Parent=rna-NM_001035525.1;Dbxref=GeneID:100317,GenBank:NM_001035525.1,MGI:MGI:2140475;gbkey=mRNA;gene=AU040320;product=expressed sequence AU040320%2C transcript variant 2;transcript_id=NM_001035525.1;extra_copy_number=0
CM058244.1	Liftoff	CDS	124105202	124105343	.	+	.	ID=cds-NP_001030602.1;Parent=rna-NM_001035525.1;Dbxref=CCDS:CCDS18660.1,GeneID:100317,GenBank:NP_001030602.1,MGI:MGI:2140475;Name=NP_001030602.1;Note=isoform 1 is encoded by transcript variant 2;gbkey=CDS;gene=AU040320;product=dyslexia-associated protein KIAA0319-like protein isoform 1;protein_id=NP_001030602.1;extra_copy_number=0
CM058244.1	Liftoff	CDS	124141781	124142301	.	+	.	ID=cds-NP_001030602.1;Parent=rna-NM_001035525.1;Dbxref=CCDS:CCDS18660.1,GeneID:100317,GenBank:NP_001030602.1,MGI:MGI:2140475;Name=NP_001030602.1;Note=isoform 1 is encoded by transcript variant 2;gbkey=CDS;gene=AU040320;product=dyslexia-associated protein KIAA0319-like protein isoform 1;protein_id=NP_001030602.1;extra_copy_number=0
CM058244.1	Liftoff	CDS	124165761	124166007	.	+	.	ID=cds-NP_001030602.1;Parent=rna-NM_001035525.1;Dbxref=CCDS:CCDS18660.1,GeneID:100317,GenBank:NP_001030602.1,MGI:MGI:2140475;Name=NP_001030602.1;Note=isoform 1 is encoded by transcript variant 2;gbkey=CDS;gene=AU040320;product=dyslexia-associated protein KIAA0319-like protein isoform 1;protein_id=NP_001030602.1;extra_copy_number=0
CM058244.1	Liftoff	CDS	124167890	124167991	.	+	.	ID=cds-NP_001030602.1;Parent=rna-NM_001035525.1;Dbxref=CCDS:CCDS18660.1,GeneID:100317,GenBank:NP_001030602.1,MGI:MGI:2140475;Name=NP_001030602.1;Note=isoform 1 is encoded by transcript variant 2;gbkey=CDS;gene=AU040320;product=dyslexia-associated protein KIAA0319-like protein isoform 1;protein_id=NP_001030602.1;extra_copy_number=0
CM058244.1	Liftoff	CDS	124175186	124175283	.	+	.	ID=cds-NP_001030602.1;Parent=rna-NM_001035525.1;Dbxref=CCDS:CCDS18660.1,GeneID:100317,GenBank:NP_001030602.1,MGI:MGI:2140475;Name=NP_001030602.1;Note=isoform 1 is encoded by transcript variant 2;gbkey=CDS;gene=AU040320;product=dyslexia-associated protein KIAA0319-like protein isoform 1;protein_id=NP_001030602.1;extra_copy_number=0
CM058244.1	Liftoff	CDS	124180170	124180257	.	+	.	ID=cds-NP_001030602.1;Parent=rna-NM_001035525.1;Dbxref=CCDS:CCDS18660.1,GeneID:100317,GenBank:NP_001030602.1,MGI:MGI:2140475;Name=NP_001030602.1;Note=isoform 1 is encoded by transcript variant 2;gbkey=CDS;gene=AU040320;product=dyslexia-associated protein KIAA0319-like protein isoform 1;protein_id=NP_001030602.1;extra_copy_number=0
CM058244.1	Liftoff	CDS	124181704	124181796	.	+	.	ID=cds-NP_001030602.1;Parent=rna-NM_001035525.1;Dbxref=CCDS:CCDS18660.1,GeneID:100317,GenBank:NP_001030602.1,MGI:MGI:2140475;Name=NP_001030602.1;Note=isoform 1 is encoded by transcript variant 2;gbkey=CDS;gene=AU040320;product=dyslexia-associated protein KIAA0319-like protein isoform 1;protein_id=NP_001030602.1;extra_copy_number=0
CM058244.1	Liftoff	CDS	124183240	124183372	.	+	.	ID=cds-NP_001030602.1;Parent=rna-NM_001035525.1;Dbxref=CCDS:CCDS18660.1,GeneID:100317,GenBank:NP_001030602.1,MGI:MGI:2140475;Name=NP_001030602.1;Note=isoform 1 is encoded by transcript variant 2;gbkey=CDS;gene=AU040320;product=dyslexia-associated protein KIAA0319-like protein isoform 1;protein_id=NP_001030602.1;extra_copy_number=0
CM058244.1	Liftoff	CDS	124186607	124186835	.	+	.	ID=cds-NP_001030602.1;Parent=rna-NM_001035525.1;Dbxref=CCDS:CCDS18660.1,GeneID:100317,GenBank:NP_001030602.1,MGI:MGI:2140475;Name=NP_001030602.1;Note=isoform 1 is encoded by transcript variant 2;gbkey=CDS;gene=AU040320;product=dyslexia-associated protein KIAA0319-like protein isoform 1;protein_id=NP_001030602.1;extra_copy_number=0
CM058244.1	Liftoff	CDS	124187771	124187894	.	+	.	ID=cds-NP_001030602.1;Parent=rna-NM_001035525.1;Dbxref=CCDS:CCDS18660.1,GeneID:100317,GenBank:NP_001030602.1,MGI:MGI:2140475;Name=NP_001030602.1;Note=isoform 1 is encoded by transcript variant 2;gbkey=CDS;gene=AU040320;product=dyslexia-associated protein KIAA0319-like protein isoform 1;protein_id=NP_001030602.1;extra_copy_number=0
CM058244.1	Liftoff	CDS	124188423	124188555	.	+	.	ID=cds-NP_001030602.1;Parent=rna-NM_001035525.1;Dbxref=CCDS:CCDS18660.1,GeneID:100317,GenBank:NP_001030602.1,MGI:MGI:2140475;Name=NP_001030602.1;Note=isoform 1 is encoded by transcript variant 2;gbkey=CDS;gene=AU040320;product=dyslexia-associated protein KIAA0319-like protein isoform 1;protein_id=NP_001030602.1;extra_copy_number=0
CM058244.1	Liftoff	CDS	124190861	124191009	.	+	.	ID=cds-NP_001030602.1;Parent=rna-NM_001035525.1;Dbxref=CCDS:CCDS18660.1,GeneID:100317,GenBank:NP_001030602.1,MGI:MGI:2140475;Name=NP_001030602.1;Note=isoform 1 is encoded by transcript variant 2;gbkey=CDS;gene=AU040320;product=dyslexia-associated protein KIAA0319-like protein isoform 1;protein_id=NP_001030602.1;extra_copy_number=0
CM058244.1	Liftoff	CDS	124191910	124192061	.	+	.	ID=cds-NP_001030602.1;Parent=rna-NM_001035525.1;Dbxref=CCDS:CCDS18660.1,GeneID:100317,GenBank:NP_001030602.1,MGI:MGI:2140475;Name=NP_001030602.1;Note=isoform 1 is encoded by transcript variant 2;gbkey=CDS;gene=AU040320;product=dyslexia-associated protein KIAA0319-like protein isoform 1;protein_id=NP_001030602.1;extra_copy_number=0
CM058244.1	Liftoff	CDS	124192370	124192508	.	+	.	ID=cds-NP_001030602.1;Parent=rna-NM_001035525.1;Dbxref=CCDS:CCDS18660.1,GeneID:100317,GenBank:NP_001030602.1,MGI:MGI:2140475;Name=NP_001030602.1;Note=isoform 1 is encoded by transcript variant 2;gbkey=CDS;gene=AU040320;product=dyslexia-associated protein KIAA0319-like protein isoform 1;protein_id=NP_001030602.1;extra_copy_number=0
CM058244.1	Liftoff	CDS	124193755	124193914	.	+	.	ID=cds-NP_001030602.1;Parent=rna-NM_001035525.1;Dbxref=CCDS:CCDS18660.1,GeneID:100317,GenBank:NP_001030602.1,MGI:MGI:2140475;Name=NP_001030602.1;Note=isoform 1 is encoded by transcript variant 2;gbkey=CDS;gene=AU040320;product=dyslexia-associated protein KIAA0319-like protein isoform 1;protein_id=NP_001030602.1;extra_copy_number=0
CM058244.1	Liftoff	CDS	124197628	124197770	.	+	.	ID=cds-NP_001030602.1;Parent=rna-NM_001035525.1;Dbxref=CCDS:CCDS18660.1,GeneID:100317,GenBank:NP_001030602.1,MGI:MGI:2140475;Name=NP_001030602.1;Note=isoform 1 is encoded by transcript variant 2;gbkey=CDS;gene=AU040320;product=dyslexia-associated protein KIAA0319-like protein isoform 1;protein_id=NP_001030602.1;extra_copy_number=0
CM058244.1	Liftoff	CDS	124198411	124198533	.	+	.	ID=cds-NP_001030602.1;Parent=rna-NM_001035525.1;Dbxref=CCDS:CCDS18660.1,GeneID:100317,GenBank:NP_001030602.1,MGI:MGI:2140475;Name=NP_001030602.1;Note=isoform 1 is encoded by transcript variant 2;gbkey=CDS;gene=AU040320;product=dyslexia-associated protein KIAA0319-like protein isoform 1;protein_id=NP_001030602.1;extra_copy_number=0
CM058244.1	Liftoff	CDS	124199047	124199137	.	+	.	ID=cds-NP_001030602.1;Parent=rna-NM_001035525.1;Dbxref=CCDS:CCDS18660.1,GeneID:100317,GenBank:NP_001030602.1,MGI:MGI:2140475;Name=NP_001030602.1;Note=isoform 1 is encoded by transcript variant 2;gbkey=CDS;gene=AU040320;product=dyslexia-associated protein KIAA0319-like protein isoform 1;protein_id=NP_001030602.1;extra_copy_number=0
CM058244.1	Liftoff	CDS	124200087	124200178	.	+	.	ID=cds-NP_001030602.1;Parent=rna-NM_001035525.1;Dbxref=CCDS:CCDS18660.1,GeneID:100317,GenBank:NP_001030602.1,MGI:MGI:2140475;Name=NP_001030602.1;Note=isoform 1 is encoded by transcript variant 2;gbkey=CDS;gene=AU040320;product=dyslexia-associated protein KIAA0319-like protein isoform 1;protein_id=NP_001030602.1;extra_copy_number=0
CM058244.1	Liftoff	CDS	124204324	124204435	.	+	.	ID=cds-NP_001030602.1;Parent=rna-NM_001035525.1;Dbxref=CCDS:CCDS18660.1,GeneID:100317,GenBank:NP_001030602.1,MGI:MGI:2140475;Name=NP_001030602.1;Note=isoform 1 is encoded by transcript variant 2;gbkey=CDS;gene=AU040320;product=dyslexia-associated protein KIAA0319-like protein isoform 1;protein_id=NP_001030602.1;extra_copy_number=0
CM058244.1	Liftoff	CDS	124205549	124205619	.	+	.	ID=cds-NP_001030602.1;Parent=rna-NM_001035525.1;Dbxref=CCDS:CCDS18660.1,GeneID:100317,GenBank:NP_001030602.1,MGI:MGI:2140475;Name=NP_001030602.1;Note=isoform 1 is encoded by transcript variant 2;gbkey=CDS;gene=AU040320;product=dyslexia-associated protein KIAA0319-like protein isoform 1;protein_id=NP_001030602.1;extra_copy_number=0
CM058244.1	Liftoff	CDS	124219901	124219967	.	+	.	ID=cds-NP_001030602.1;Parent=rna-NM_001035525.1;Dbxref=CCDS:CCDS18660.1,GeneID:100317,GenBank:NP_001030602.1,MGI:MGI:2140475;Name=NP_001030602.1;Note=isoform 1 is encoded by transcript variant 2;gbkey=CDS;gene=AU040320;product=dyslexia-associated protein KIAA0319-like protein isoform 1;protein_id=NP_001030602.1;extra_copy_number=0
CM058244.1	Liftoff	CDS	124220553	124220601	.	+	.	ID=cds-NP_001030602.1;Parent=rna-NM_001035525.1;Dbxref=CCDS:CCDS18660.1,GeneID:100317,GenBank:NP_001030602.1,MGI:MGI:2140475;Name=NP_001030602.1;Note=isoform 1 is encoded by transcript variant 2;gbkey=CDS;gene=AU040320;product=dyslexia-associated protein KIAA0319-like protein isoform 1;protein_id=NP_001030602.1;extra_copy_number=0
CM058244.1	Liftoff	mRNA	124101657	124205494	.	+	.	ID=rna-XM_017319894.2;Parent=gene-AU040320;Dbxref=GeneID:100317,GenBank:XM_017319894.2,MGI:MGI:2140475;Name=XM_017319894.2;gbkey=mRNA;gene=AU040320;model_evidence=Supporting evidence includes similarity to: 21 mRNAs%2C 55 ESTs%2C 17 Proteins%2C 795 long SRA reads%2C and 100%25 coverage of the annotated genomic feature by RNAseq alignments%2C including 36 samples with support for all annotated introns;product=expressed sequence AU040320%2C transcript variant X1;transcript_id=XM_017319894.2;matches_ref_protein=True;valid_ORF=True;extra_copy_number=0
CM058244.1	Liftoff	exon	124101657	124101869	.	+	.	ID=exon-XM_017319894.2-1;Parent=rna-XM_017319894.2;Dbxref=GeneID:100317,GenBank:XM_017319894.2,MGI:MGI:2140475;gbkey=mRNA;gene=AU040320;product=expressed sequence AU040320%2C transcript variant X1;transcript_id=XM_017319894.2;extra_copy_number=0
CM058244.1	Liftoff	exon	124105174	124105343	.	+	.	ID=exon-XM_017319894.2-2;Parent=rna-XM_017319894.2;Dbxref=GeneID:100317,GenBank:XM_017319894.2,MGI:MGI:2140475;gbkey=mRNA;gene=AU040320;product=expressed sequence AU040320%2C transcript variant X1;transcript_id=XM_017319894.2;extra_copy_number=0
CM058244.1	Liftoff	exon	124141781	124142301	.	+	.	ID=exon-XM_017319894.2-3;Parent=rna-XM_017319894.2;Dbxref=GeneID:100317,GenBank:XM_017319894.2,MGI:MGI:2140475;gbkey=mRNA;gene=AU040320;product=expressed sequence AU040320%2C transcript variant X1;transcript_id=XM_017319894.2;extra_copy_number=0
CM058244.1	Liftoff	exon	124165761	124166007	.	+	.	ID=exon-XM_017319894.2-4;Parent=rna-XM_017319894.2;Dbxref=GeneID:100317,GenBank:XM_017319894.2,MGI:MGI:2140475;gbkey=mRNA;gene=AU040320;product=expressed sequence AU040320%2C transcript variant X1;transcript_id=XM_017319894.2;extra_copy_number=0
CM058244.1	Liftoff	exon	124167890	124167991	.	+	.	ID=exon-XM_017319894.2-5;Parent=rna-XM_017319894.2;Dbxref=GeneID:100317,GenBank:XM_017319894.2,MGI:MGI:2140475;gbkey=mRNA;gene=AU040320;product=expressed sequence AU040320%2C transcript variant X1;transcript_id=XM_017319894.2;extra_copy_number=0
CM058244.1	Liftoff	exon	124175186	124175283	.	+	.	ID=exon-XM_017319894.2-6;Parent=rna-XM_017319894.2;Dbxref=GeneID:100317,GenBank:XM_017319894.2,MGI:MGI:2140475;gbkey=mRNA;gene=AU040320;product=expressed sequence AU040320%2C transcript variant X1;transcript_id=XM_017319894.2;extra_copy_number=0
CM058244.1	Liftoff	exon	124180170	124180257	.	+	.	ID=exon-XM_017319894.2-7;Parent=rna-XM_017319894.2;Dbxref=GeneID:100317,GenBank:XM_017319894.2,MGI:MGI:2140475;gbkey=mRNA;gene=AU040320;product=expressed sequence AU040320%2C transcript variant X1;transcript_id=XM_017319894.2;extra_copy_number=0
CM058244.1	Liftoff	exon	124181704	124181796	.	+	.	ID=exon-XM_017319894.2-8;Parent=rna-XM_017319894.2;Dbxref=GeneID:100317,GenBank:XM_017319894.2,MGI:MGI:2140475;gbkey=mRNA;gene=AU040320;product=expressed sequence AU040320%2C transcript variant X1;transcript_id=XM_017319894.2;extra_copy_number=0
CM058244.1	Liftoff	exon	124183240	124183372	.	+	.	ID=exon-XM_017319894.2-9;Parent=rna-XM_017319894.2;Dbxref=GeneID:100317,GenBank:XM_017319894.2,MGI:MGI:2140475;gbkey=mRNA;gene=AU040320;product=expressed sequence AU040320%2C transcript variant X1;transcript_id=XM_017319894.2;extra_copy_number=0
CM058244.1	Liftoff	exon	124186607	124186835	.	+	.	ID=exon-XM_017319894.2-10;Parent=rna-XM_017319894.2;Dbxref=GeneID:100317,GenBank:XM_017319894.2,MGI:MGI:2140475;gbkey=mRNA;gene=AU040320;product=expressed sequence AU040320%2C transcript variant X1;transcript_id=XM_017319894.2;extra_copy_number=0
CM058244.1	Liftoff	exon	124187771	124187894	.	+	.	ID=exon-XM_017319894.2-11;Parent=rna-XM_017319894.2;Dbxref=GeneID:100317,GenBank:XM_017319894.2,MGI:MGI:2140475;gbkey=mRNA;gene=AU040320;product=expressed sequence AU040320%2C transcript variant X1;transcript_id=XM_017319894.2;extra_copy_number=0
CM058244.1	Liftoff	exon	124188423	124188555	.	+	.	ID=exon-XM_017319894.2-12;Parent=rna-XM_017319894.2;Dbxref=GeneID:100317,GenBank:XM_017319894.2,MGI:MGI:2140475;gbkey=mRNA;gene=AU040320;product=expressed sequence AU040320%2C transcript variant X1;transcript_id=XM_017319894.2;extra_copy_number=0
CM058244.1	Liftoff	exon	124190861	124191009	.	+	.	ID=exon-XM_017319894.2-13;Parent=rna-XM_017319894.2;Dbxref=GeneID:100317,GenBank:XM_017319894.2,MGI:MGI:2140475;gbkey=mRNA;gene=AU040320;product=expressed sequence AU040320%2C transcript variant X1;transcript_id=XM_017319894.2;extra_copy_number=0
CM058244.1	Liftoff	exon	124191910	124192061	.	+	.	ID=exon-XM_017319894.2-14;Parent=rna-XM_017319894.2;Dbxref=GeneID:100317,GenBank:XM_017319894.2,MGI:MGI:2140475;gbkey=mRNA;gene=AU040320;product=expressed sequence AU040320%2C transcript variant X1;transcript_id=XM_017319894.2;extra_copy_number=0
CM058244.1	Liftoff	exon	124192370	124192508	.	+	.	ID=exon-XM_017319894.2-15;Parent=rna-XM_017319894.2;Dbxref=GeneID:100317,GenBank:XM_017319894.2,MGI:MGI:2140475;gbkey=mRNA;gene=AU040320;product=expressed sequence AU040320%2C transcript variant X1;transcript_id=XM_017319894.2;extra_copy_number=0
CM058244.1	Liftoff	exon	124193755	124193914	.	+	.	ID=exon-XM_017319894.2-16;Parent=rna-XM_017319894.2;Dbxref=GeneID:100317,GenBank:XM_017319894.2,MGI:MGI:2140475;gbkey=mRNA;gene=AU040320;product=expressed sequence AU040320%2C transcript variant X1;transcript_id=XM_017319894.2;extra_copy_number=0
CM058244.1	Liftoff	exon	124197628	124197770	.	+	.	ID=exon-XM_017319894.2-17;Parent=rna-XM_017319894.2;Dbxref=GeneID:100317,GenBank:XM_017319894.2,MGI:MGI:2140475;gbkey=mRNA;gene=AU040320;product=expressed sequence AU040320%2C transcript variant X1;transcript_id=XM_017319894.2;extra_copy_number=0
CM058244.1	Liftoff	exon	124198411	124198533	.	+	.	ID=exon-XM_017319894.2-18;Parent=rna-XM_017319894.2;Dbxref=GeneID:100317,GenBank:XM_017319894.2,MGI:MGI:2140475;gbkey=mRNA;gene=AU040320;product=expressed sequence AU040320%2C transcript variant X1;transcript_id=XM_017319894.2;extra_copy_number=0
CM058244.1	Liftoff	exon	124199047	124199137	.	+	.	ID=exon-XM_017319894.2-19;Parent=rna-XM_017319894.2;Dbxref=GeneID:100317,GenBank:XM_017319894.2,MGI:MGI:2140475;gbkey=mRNA;gene=AU040320;product=expressed sequence AU040320%2C transcript variant X1;transcript_id=XM_017319894.2;extra_copy_number=0
CM058244.1	Liftoff	exon	124200087	124200178	.	+	.	ID=exon-XM_017319894.2-20;Parent=rna-XM_017319894.2;Dbxref=GeneID:100317,GenBank:XM_017319894.2,MGI:MGI:2140475;gbkey=mRNA;gene=AU040320;product=expressed sequence AU040320%2C transcript variant X1;transcript_id=XM_017319894.2;extra_copy_number=0
CM058244.1	Liftoff	exon	124204324	124205494	.	+	.	ID=exon-XM_017319894.2-21;Parent=rna-XM_017319894.2;Dbxref=GeneID:100317,GenBank:XM_017319894.2,MGI:MGI:2140475;gbkey=mRNA;gene=AU040320;product=expressed sequence AU040320%2C transcript variant X1;transcript_id=XM_017319894.2;extra_copy_number=0
CM058244.1	Liftoff	CDS	124105202	124105343	.	+	.	ID=cds-XP_017175383.1;Parent=rna-XM_017319894.2;Dbxref=GeneID:100317,GenBank:XP_017175383.1,MGI:MGI:2140475;Name=XP_017175383.1;gbkey=CDS;gene=AU040320;product=dyslexia-associated protein KIAA0319-like protein isoform X1;protein_id=XP_017175383.1;extra_copy_number=0
CM058244.1	Liftoff	CDS	124141781	124142301	.	+	.	ID=cds-XP_017175383.1;Parent=rna-XM_017319894.2;Dbxref=GeneID:100317,GenBank:XP_017175383.1,MGI:MGI:2140475;Name=XP_017175383.1;gbkey=CDS;gene=AU040320;product=dyslexia-associated protein KIAA0319-like protein isoform X1;protein_id=XP_017175383.1;extra_copy_number=0
CM058244.1	Liftoff	CDS	124165761	124166007	.	+	.	ID=cds-XP_017175383.1;Parent=rna-XM_017319894.2;Dbxref=GeneID:100317,GenBank:XP_017175383.1,MGI:MGI:2140475;Name=XP_017175383.1;gbkey=CDS;gene=AU040320;product=dyslexia-associated protein KIAA0319-like protein isoform X1;protein_id=XP_017175383.1;extra_copy_number=0
CM058244.1	Liftoff	CDS	124167890	124167991	.	+	.	ID=cds-XP_017175383.1;Parent=rna-XM_017319894.2;Dbxref=GeneID:100317,GenBank:XP_017175383.1,MGI:MGI:2140475;Name=XP_017175383.1;gbkey=CDS;gene=AU040320;product=dyslexia-associated protein KIAA0319-like protein isoform X1;protein_id=XP_017175383.1;extra_copy_number=0
CM058244.1	Liftoff	CDS	124175186	124175283	.	+	.	ID=cds-XP_017175383.1;Parent=rna-XM_017319894.2;Dbxref=GeneID:100317,GenBank:XP_017175383.1,MGI:MGI:2140475;Name=XP_017175383.1;gbkey=CDS;gene=AU040320;product=dyslexia-associated protein KIAA0319-like protein isoform X1;protein_id=XP_017175383.1;extra_copy_number=0
CM058244.1	Liftoff	CDS	124180170	124180257	.	+	.	ID=cds-XP_017175383.1;Parent=rna-XM_017319894.2;Dbxref=GeneID:100317,GenBank:XP_017175383.1,MGI:MGI:2140475;Name=XP_017175383.1;gbkey=CDS;gene=AU040320;product=dyslexia-associated protein KIAA0319-like protein isoform X1;protein_id=XP_017175383.1;extra_copy_number=0
CM058244.1	Liftoff	CDS	124181704	124181796	.	+	.	ID=cds-XP_017175383.1;Parent=rna-XM_017319894.2;Dbxref=GeneID:100317,GenBank:XP_017175383.1,MGI:MGI:2140475;Name=XP_017175383.1;gbkey=CDS;gene=AU040320;product=dyslexia-associated protein KIAA0319-like protein isoform X1;protein_id=XP_017175383.1;extra_copy_number=0
CM058244.1	Liftoff	CDS	124183240	124183372	.	+	.	ID=cds-XP_017175383.1;Parent=rna-XM_017319894.2;Dbxref=GeneID:100317,GenBank:XP_017175383.1,MGI:MGI:2140475;Name=XP_017175383.1;gbkey=CDS;gene=AU040320;product=dyslexia-associated protein KIAA0319-like protein isoform X1;protein_id=XP_017175383.1;extra_copy_number=0
CM058244.1	Liftoff	CDS	124186607	124186835	.	+	.	ID=cds-XP_017175383.1;Parent=rna-XM_017319894.2;Dbxref=GeneID:100317,GenBank:XP_017175383.1,MGI:MGI:2140475;Name=XP_017175383.1;gbkey=CDS;gene=AU040320;product=dyslexia-associated protein KIAA0319-like protein isoform X1;protein_id=XP_017175383.1;extra_copy_number=0
CM058244.1	Liftoff	CDS	124187771	124187894	.	+	.	ID=cds-XP_017175383.1;Parent=rna-XM_017319894.2;Dbxref=GeneID:100317,GenBank:XP_017175383.1,MGI:MGI:2140475;Name=XP_017175383.1;gbkey=CDS;gene=AU040320;product=dyslexia-associated protein KIAA0319-like protein isoform X1;protein_id=XP_017175383.1;extra_copy_number=0
CM058244.1	Liftoff	CDS	124188423	124188555	.	+	.	ID=cds-XP_017175383.1;Parent=rna-XM_017319894.2;Dbxref=GeneID:100317,GenBank:XP_017175383.1,MGI:MGI:2140475;Name=XP_017175383.1;gbkey=CDS;gene=AU040320;product=dyslexia-associated protein KIAA0319-like protein isoform X1;protein_id=XP_017175383.1;extra_copy_number=0
CM058244.1	Liftoff	CDS	124190861	124191009	.	+	.	ID=cds-XP_017175383.1;Parent=rna-XM_017319894.2;Dbxref=GeneID:100317,GenBank:XP_017175383.1,MGI:MGI:2140475;Name=XP_017175383.1;gbkey=CDS;gene=AU040320;product=dyslexia-associated protein KIAA0319-like protein isoform X1;protein_id=XP_017175383.1;extra_copy_number=0
CM058244.1	Liftoff	CDS	124191910	124192061	.	+	.	ID=cds-XP_017175383.1;Parent=rna-XM_017319894.2;Dbxref=GeneID:100317,GenBank:XP_017175383.1,MGI:MGI:2140475;Name=XP_017175383.1;gbkey=CDS;gene=AU040320;product=dyslexia-associated protein KIAA0319-like protein isoform X1;protein_id=XP_017175383.1;extra_copy_number=0
CM058244.1	Liftoff	CDS	124192370	124192508	.	+	.	ID=cds-XP_017175383.1;Parent=rna-XM_017319894.2;Dbxref=GeneID:100317,GenBank:XP_017175383.1,MGI:MGI:2140475;Name=XP_017175383.1;gbkey=CDS;gene=AU040320;product=dyslexia-associated protein KIAA0319-like protein isoform X1;protein_id=XP_017175383.1;extra_copy_number=0
CM058244.1	Liftoff	CDS	124193755	124193914	.	+	.	ID=cds-XP_017175383.1;Parent=rna-XM_017319894.2;Dbxref=GeneID:100317,GenBank:XP_017175383.1,MGI:MGI:2140475;Name=XP_017175383.1;gbkey=CDS;gene=AU040320;product=dyslexia-associated protein KIAA0319-like protein isoform X1;protein_id=XP_017175383.1;extra_copy_number=0
CM058244.1	Liftoff	CDS	124197628	124197770	.	+	.	ID=cds-XP_017175383.1;Parent=rna-XM_017319894.2;Dbxref=GeneID:100317,GenBank:XP_017175383.1,MGI:MGI:2140475;Name=XP_017175383.1;gbkey=CDS;gene=AU040320;product=dyslexia-associated protein KIAA0319-like protein isoform X1;protein_id=XP_017175383.1;extra_copy_number=0
CM058244.1	Liftoff	CDS	124198411	124198533	.	+	.	ID=cds-XP_017175383.1;Parent=rna-XM_017319894.2;Dbxref=GeneID:100317,GenBank:XP_017175383.1,MGI:MGI:2140475;Name=XP_017175383.1;gbkey=CDS;gene=AU040320;product=dyslexia-associated protein KIAA0319-like protein isoform X1;protein_id=XP_017175383.1;extra_copy_number=0
CM058244.1	Liftoff	CDS	124199047	124199137	.	+	.	ID=cds-XP_017175383.1;Parent=rna-XM_017319894.2;Dbxref=GeneID:100317,GenBank:XP_017175383.1,MGI:MGI:2140475;Name=XP_017175383.1;gbkey=CDS;gene=AU040320;product=dyslexia-associated protein KIAA0319-like protein isoform X1;protein_id=XP_017175383.1;extra_copy_number=0
CM058244.1	Liftoff	CDS	124200087	124200178	.	+	.	ID=cds-XP_017175383.1;Parent=rna-XM_017319894.2;Dbxref=GeneID:100317,GenBank:XP_017175383.1,MGI:MGI:2140475;Name=XP_017175383.1;gbkey=CDS;gene=AU040320;product=dyslexia-associated protein KIAA0319-like protein isoform X1;protein_id=XP_017175383.1;extra_copy_number=0
CM058244.1	Liftoff	CDS	124204324	124204511	.	+	.	ID=cds-XP_017175383.1;Parent=rna-XM_017319894.2;Dbxref=GeneID:100317,GenBank:XP_017175383.1,MGI:MGI:2140475;Name=XP_017175383.1;gbkey=CDS;gene=AU040320;product=dyslexia-associated protein KIAA0319-like protein isoform X1;protein_id=XP_017175383.1;extra_copy_number=0
CM058244.1	Liftoff	mRNA	124101872	124220904	.	+	.	ID=rna-NM_001035526.1;Parent=gene-AU040320;Dbxref=GeneID:100317,GenBank:NM_001035526.1,MGI:MGI:2140475;Name=NM_001035526.1;gbkey=mRNA;gene=AU040320;product=expressed sequence AU040320%2C transcript variant 1;transcript_id=NM_001035526.1;matches_ref_protein=True;valid_ORF=True;extra_copy_number=0
CM058244.1	Liftoff	exon	124101872	124102106	.	+	.	ID=exon-NM_001035526.1-1;Parent=rna-NM_001035526.1;Dbxref=GeneID:100317,GenBank:NM_001035526.1,MGI:MGI:2140475;gbkey=mRNA;gene=AU040320;product=expressed sequence AU040320%2C transcript variant 1;transcript_id=NM_001035526.1;extra_copy_number=0
CM058244.1	Liftoff	exon	124105174	124105343	.	+	.	ID=exon-NM_001035526.1-2;Parent=rna-NM_001035526.1;Dbxref=GeneID:100317,GenBank:NM_001035526.1,MGI:MGI:2140475;gbkey=mRNA;gene=AU040320;product=expressed sequence AU040320%2C transcript variant 1;transcript_id=NM_001035526.1;extra_copy_number=0
CM058244.1	Liftoff	exon	124141781	124142301	.	+	.	ID=exon-NM_001035526.1-3;Parent=rna-NM_001035526.1;Dbxref=GeneID:100317,GenBank:NM_001035526.1,MGI:MGI:2140475;gbkey=mRNA;gene=AU040320;product=expressed sequence AU040320%2C transcript variant 1;transcript_id=NM_001035526.1;extra_copy_number=0
CM058244.1	Liftoff	exon	124165761	124166007	.	+	.	ID=exon-NM_001035526.1-4;Parent=rna-NM_001035526.1;Dbxref=GeneID:100317,GenBank:NM_001035526.1,MGI:MGI:2140475;gbkey=mRNA;gene=AU040320;product=expressed sequence AU040320%2C transcript variant 1;transcript_id=NM_001035526.1;extra_copy_number=0
CM058244.1	Liftoff	exon	124167890	124167991	.	+	.	ID=exon-NM_001035526.1-5;Parent=rna-NM_001035526.1;Dbxref=GeneID:100317,GenBank:NM_001035526.1,MGI:MGI:2140475;gbkey=mRNA;gene=AU040320;product=expressed sequence AU040320%2C transcript variant 1;transcript_id=NM_001035526.1;extra_copy_number=0
CM058244.1	Liftoff	exon	124175186	124175283	.	+	.	ID=exon-NM_001035526.1-6;Parent=rna-NM_001035526.1;Dbxref=GeneID:100317,GenBank:NM_001035526.1,MGI:MGI:2140475;gbkey=mRNA;gene=AU040320;product=expressed sequence AU040320%2C transcript variant 1;transcript_id=NM_001035526.1;extra_copy_number=0
CM058244.1	Liftoff	exon	124180170	124180257	.	+	.	ID=exon-NM_001035526.1-7;Parent=rna-NM_001035526.1;Dbxref=GeneID:100317,GenBank:NM_001035526.1,MGI:MGI:2140475;gbkey=mRNA;gene=AU040320;product=expressed sequence AU040320%2C transcript variant 1;transcript_id=NM_001035526.1;extra_copy_number=0
CM058244.1	Liftoff	exon	124181704	124181796	.	+	.	ID=exon-NM_001035526.1-8;Parent=rna-NM_001035526.1;Dbxref=GeneID:100317,GenBank:NM_001035526.1,MGI:MGI:2140475;gbkey=mRNA;gene=AU040320;product=expressed sequence AU040320%2C transcript variant 1;transcript_id=NM_001035526.1;extra_copy_number=0
CM058244.1	Liftoff	exon	124183240	124183372	.	+	.	ID=exon-NM_001035526.1-9;Parent=rna-NM_001035526.1;Dbxref=GeneID:100317,GenBank:NM_001035526.1,MGI:MGI:2140475;gbkey=mRNA;gene=AU040320;product=expressed sequence AU040320%2C transcript variant 1;transcript_id=NM_001035526.1;extra_copy_number=0
CM058244.1	Liftoff	exon	124186607	124186835	.	+	.	ID=exon-NM_001035526.1-10;Parent=rna-NM_001035526.1;Dbxref=GeneID:100317,GenBank:NM_001035526.1,MGI:MGI:2140475;gbkey=mRNA;gene=AU040320;product=expressed sequence AU040320%2C transcript variant 1;transcript_id=NM_001035526.1;extra_copy_number=0
CM058244.1	Liftoff	exon	124187771	124187894	.	+	.	ID=exon-NM_001035526.1-11;Parent=rna-NM_001035526.1;Dbxref=GeneID:100317,GenBank:NM_001035526.1,MGI:MGI:2140475;gbkey=mRNA;gene=AU040320;product=expressed sequence AU040320%2C transcript variant 1;transcript_id=NM_001035526.1;extra_copy_number=0
CM058244.1	Liftoff	exon	124188423	124188555	.	+	.	ID=exon-NM_001035526.1-12;Parent=rna-NM_001035526.1;Dbxref=GeneID:100317,GenBank:NM_001035526.1,MGI:MGI:2140475;gbkey=mRNA;gene=AU040320;product=expressed sequence AU040320%2C transcript variant 1;transcript_id=NM_001035526.1;extra_copy_number=0
CM058244.1	Liftoff	exon	124190861	124191009	.	+	.	ID=exon-NM_001035526.1-13;Parent=rna-NM_001035526.1;Dbxref=GeneID:100317,GenBank:NM_001035526.1,MGI:MGI:2140475;gbkey=mRNA;gene=AU040320;product=expressed sequence AU040320%2C transcript variant 1;transcript_id=NM_001035526.1;extra_copy_number=0
CM058244.1	Liftoff	exon	124191910	124192061	.	+	.	ID=exon-NM_001035526.1-14;Parent=rna-NM_001035526.1;Dbxref=GeneID:100317,GenBank:NM_001035526.1,MGI:MGI:2140475;gbkey=mRNA;gene=AU040320;product=expressed sequence AU040320%2C transcript variant 1;transcript_id=NM_001035526.1;extra_copy_number=0
CM058244.1	Liftoff	exon	124192370	124192508	.	+	.	ID=exon-NM_001035526.1-15;Parent=rna-NM_001035526.1;Dbxref=GeneID:100317,GenBank:NM_001035526.1,MGI:MGI:2140475;gbkey=mRNA;gene=AU040320;product=expressed sequence AU040320%2C transcript variant 1;transcript_id=NM_001035526.1;extra_copy_number=0
CM058244.1	Liftoff	exon	124193755	124193914	.	+	.	ID=exon-NM_001035526.1-16;Parent=rna-NM_001035526.1;Dbxref=GeneID:100317,GenBank:NM_001035526.1,MGI:MGI:2140475;gbkey=mRNA;gene=AU040320;product=expressed sequence AU040320%2C transcript variant 1;transcript_id=NM_001035526.1;extra_copy_number=0
CM058244.1	Liftoff	exon	124197628	124197770	.	+	.	ID=exon-NM_001035526.1-17;Parent=rna-NM_001035526.1;Dbxref=GeneID:100317,GenBank:NM_001035526.1,MGI:MGI:2140475;gbkey=mRNA;gene=AU040320;product=expressed sequence AU040320%2C transcript variant 1;transcript_id=NM_001035526.1;extra_copy_number=0
CM058244.1	Liftoff	exon	124198411	124198533	.	+	.	ID=exon-NM_001035526.1-18;Parent=rna-NM_001035526.1;Dbxref=GeneID:100317,GenBank:NM_001035526.1,MGI:MGI:2140475;gbkey=mRNA;gene=AU040320;product=expressed sequence AU040320%2C transcript variant 1;transcript_id=NM_001035526.1;extra_copy_number=0
CM058244.1	Liftoff	exon	124199047	124199137	.	+	.	ID=exon-NM_001035526.1-19;Parent=rna-NM_001035526.1;Dbxref=GeneID:100317,GenBank:NM_001035526.1,MGI:MGI:2140475;gbkey=mRNA;gene=AU040320;product=expressed sequence AU040320%2C transcript variant 1;transcript_id=NM_001035526.1;extra_copy_number=0
CM058244.1	Liftoff	exon	124200087	124200178	.	+	.	ID=exon-NM_001035526.1-20;Parent=rna-NM_001035526.1;Dbxref=GeneID:100317,GenBank:NM_001035526.1,MGI:MGI:2140475;gbkey=mRNA;gene=AU040320;product=expressed sequence AU040320%2C transcript variant 1;transcript_id=NM_001035526.1;extra_copy_number=0
CM058244.1	Liftoff	exon	124204324	124204435	.	+	.	ID=exon-NM_001035526.1-21;Parent=rna-NM_001035526.1;Dbxref=GeneID:100317,GenBank:NM_001035526.1,MGI:MGI:2140475;gbkey=mRNA;gene=AU040320;product=expressed sequence AU040320%2C transcript variant 1;transcript_id=NM_001035526.1;extra_copy_number=0
CM058244.1	Liftoff	exon	124205549	124205619	.	+	.	ID=exon-NM_001035526.1-22;Parent=rna-NM_001035526.1;Dbxref=GeneID:100317,GenBank:NM_001035526.1,MGI:MGI:2140475;gbkey=mRNA;gene=AU040320;product=expressed sequence AU040320%2C transcript variant 1;transcript_id=NM_001035526.1;extra_copy_number=0
CM058244.1	Liftoff	exon	124219901	124219967	.	+	.	ID=exon-NM_001035526.1-23;Parent=rna-NM_001035526.1;Dbxref=GeneID:100317,GenBank:NM_001035526.1,MGI:MGI:2140475;gbkey=mRNA;gene=AU040320;product=expressed sequence AU040320%2C transcript variant 1;transcript_id=NM_001035526.1;extra_copy_number=0
CM058244.1	Liftoff	exon	124220553	124220904	.	+	.	ID=exon-NM_001035526.1-24;Parent=rna-NM_001035526.1;Dbxref=GeneID:100317,GenBank:NM_001035526.1,MGI:MGI:2140475;gbkey=mRNA;gene=AU040320;product=expressed sequence AU040320%2C transcript variant 1;transcript_id=NM_001035526.1;extra_copy_number=0
CM058244.1	Liftoff	CDS	124105202	124105343	.	+	.	ID=cds-NP_001030603.1;Parent=rna-NM_001035526.1;Dbxref=CCDS:CCDS18660.1,GeneID:100317,GenBank:NP_001030603.1,MGI:MGI:2140475;Name=NP_001030603.1;Note=isoform 1 is encoded by transcript variant 1;gbkey=CDS;gene=AU040320;product=dyslexia-associated protein KIAA0319-like protein isoform 1;protein_id=NP_001030603.1;extra_copy_number=0
CM058244.1	Liftoff	CDS	124141781	124142301	.	+	.	ID=cds-NP_001030603.1;Parent=rna-NM_001035526.1;Dbxref=CCDS:CCDS18660.1,GeneID:100317,GenBank:NP_001030603.1,MGI:MGI:2140475;Name=NP_001030603.1;Note=isoform 1 is encoded by transcript variant 1;gbkey=CDS;gene=AU040320;product=dyslexia-associated protein KIAA0319-like protein isoform 1;protein_id=NP_001030603.1;extra_copy_number=0
CM058244.1	Liftoff	CDS	124165761	124166007	.	+	.	ID=cds-NP_001030603.1;Parent=rna-NM_001035526.1;Dbxref=CCDS:CCDS18660.1,GeneID:100317,GenBank:NP_001030603.1,MGI:MGI:2140475;Name=NP_001030603.1;Note=isoform 1 is encoded by transcript variant 1;gbkey=CDS;gene=AU040320;product=dyslexia-associated protein KIAA0319-like protein isoform 1;protein_id=NP_001030603.1;extra_copy_number=0
CM058244.1	Liftoff	CDS	124167890	124167991	.	+	.	ID=cds-NP_001030603.1;Parent=rna-NM_001035526.1;Dbxref=CCDS:CCDS18660.1,GeneID:100317,GenBank:NP_001030603.1,MGI:MGI:2140475;Name=NP_001030603.1;Note=isoform 1 is encoded by transcript variant 1;gbkey=CDS;gene=AU040320;product=dyslexia-associated protein KIAA0319-like protein isoform 1;protein_id=NP_001030603.1;extra_copy_number=0
CM058244.1	Liftoff	CDS	124175186	124175283	.	+	.	ID=cds-NP_001030603.1;Parent=rna-NM_001035526.1;Dbxref=CCDS:CCDS18660.1,GeneID:100317,GenBank:NP_001030603.1,MGI:MGI:2140475;Name=NP_001030603.1;Note=isoform 1 is encoded by transcript variant 1;gbkey=CDS;gene=AU040320;product=dyslexia-associated protein KIAA0319-like protein isoform 1;protein_id=NP_001030603.1;extra_copy_number=0
CM058244.1	Liftoff	CDS	124180170	124180257	.	+	.	ID=cds-NP_001030603.1;Parent=rna-NM_001035526.1;Dbxref=CCDS:CCDS18660.1,GeneID:100317,GenBank:NP_001030603.1,MGI:MGI:2140475;Name=NP_001030603.1;Note=isoform 1 is encoded by transcript variant 1;gbkey=CDS;gene=AU040320;product=dyslexia-associated protein KIAA0319-like protein isoform 1;protein_id=NP_001030603.1;extra_copy_number=0
CM058244.1	Liftoff	CDS	124181704	124181796	.	+	.	ID=cds-NP_001030603.1;Parent=rna-NM_001035526.1;Dbxref=CCDS:CCDS18660.1,GeneID:100317,GenBank:NP_001030603.1,MGI:MGI:2140475;Name=NP_001030603.1;Note=isoform 1 is encoded by transcript variant 1;gbkey=CDS;gene=AU040320;product=dyslexia-associated protein KIAA0319-like protein isoform 1;protein_id=NP_001030603.1;extra_copy_number=0
CM058244.1	Liftoff	CDS	124183240	124183372	.	+	.	ID=cds-NP_001030603.1;Parent=rna-NM_001035526.1;Dbxref=CCDS:CCDS18660.1,GeneID:100317,GenBank:NP_001030603.1,MGI:MGI:2140475;Name=NP_001030603.1;Note=isoform 1 is encoded by transcript variant 1;gbkey=CDS;gene=AU040320;product=dyslexia-associated protein KIAA0319-like protein isoform 1;protein_id=NP_001030603.1;extra_copy_number=0
CM058244.1	Liftoff	CDS	124186607	124186835	.	+	.	ID=cds-NP_001030603.1;Parent=rna-NM_001035526.1;Dbxref=CCDS:CCDS18660.1,GeneID:100317,GenBank:NP_001030603.1,MGI:MGI:2140475;Name=NP_001030603.1;Note=isoform 1 is encoded by transcript variant 1;gbkey=CDS;gene=AU040320;product=dyslexia-associated protein KIAA0319-like protein isoform 1;protein_id=NP_001030603.1;extra_copy_number=0
CM058244.1	Liftoff	CDS	124187771	124187894	.	+	.	ID=cds-NP_001030603.1;Parent=rna-NM_001035526.1;Dbxref=CCDS:CCDS18660.1,GeneID:100317,GenBank:NP_001030603.1,MGI:MGI:2140475;Name=NP_001030603.1;Note=isoform 1 is encoded by transcript variant 1;gbkey=CDS;gene=AU040320;product=dyslexia-associated protein KIAA0319-like protein isoform 1;protein_id=NP_001030603.1;extra_copy_number=0
CM058244.1	Liftoff	CDS	124188423	124188555	.	+	.	ID=cds-NP_001030603.1;Parent=rna-NM_001035526.1;Dbxref=CCDS:CCDS18660.1,GeneID:100317,GenBank:NP_001030603.1,MGI:MGI:2140475;Name=NP_001030603.1;Note=isoform 1 is encoded by transcript variant 1;gbkey=CDS;gene=AU040320;product=dyslexia-associated protein KIAA0319-like protein isoform 1;protein_id=NP_001030603.1;extra_copy_number=0
CM058244.1	Liftoff	CDS	124190861	124191009	.	+	.	ID=cds-NP_001030603.1;Parent=rna-NM_001035526.1;Dbxref=CCDS:CCDS18660.1,GeneID:100317,GenBank:NP_001030603.1,MGI:MGI:2140475;Name=NP_001030603.1;Note=isoform 1 is encoded by transcript variant 1;gbkey=CDS;gene=AU040320;product=dyslexia-associated protein KIAA0319-like protein isoform 1;protein_id=NP_001030603.1;extra_copy_number=0
CM058244.1	Liftoff	CDS	124191910	124192061	.	+	.	ID=cds-NP_001030603.1;Parent=rna-NM_001035526.1;Dbxref=CCDS:CCDS18660.1,GeneID:100317,GenBank:NP_001030603.1,MGI:MGI:2140475;Name=NP_001030603.1;Note=isoform 1 is encoded by transcript variant 1;gbkey=CDS;gene=AU040320;product=dyslexia-associated protein KIAA0319-like protein isoform 1;protein_id=NP_001030603.1;extra_copy_number=0
CM058244.1	Liftoff	CDS	124192370	124192508	.	+	.	ID=cds-NP_001030603.1;Parent=rna-NM_001035526.1;Dbxref=CCDS:CCDS18660.1,GeneID:100317,GenBank:NP_001030603.1,MGI:MGI:2140475;Name=NP_001030603.1;Note=isoform 1 is encoded by transcript variant 1;gbkey=CDS;gene=AU040320;product=dyslexia-associated protein KIAA0319-like protein isoform 1;protein_id=NP_001030603.1;extra_copy_number=0
CM058244.1	Liftoff	CDS	124193755	124193914	.	+	.	ID=cds-NP_001030603.1;Parent=rna-NM_001035526.1;Dbxref=CCDS:CCDS18660.1,GeneID:100317,GenBank:NP_001030603.1,MGI:MGI:2140475;Name=NP_001030603.1;Note=isoform 1 is encoded by transcript variant 1;gbkey=CDS;gene=AU040320;product=dyslexia-associated protein KIAA0319-like protein isoform 1;protein_id=NP_001030603.1;extra_copy_number=0
CM058244.1	Liftoff	CDS	124197628	124197770	.	+	.	ID=cds-NP_001030603.1;Parent=rna-NM_001035526.1;Dbxref=CCDS:CCDS18660.1,GeneID:100317,GenBank:NP_001030603.1,MGI:MGI:2140475;Name=NP_001030603.1;Note=isoform 1 is encoded by transcript variant 1;gbkey=CDS;gene=AU040320;product=dyslexia-associated protein KIAA0319-like protein isoform 1;protein_id=NP_001030603.1;extra_copy_number=0
CM058244.1	Liftoff	CDS	124198411	124198533	.	+	.	ID=cds-NP_001030603.1;Parent=rna-NM_001035526.1;Dbxref=CCDS:CCDS18660.1,GeneID:100317,GenBank:NP_001030603.1,MGI:MGI:2140475;Name=NP_001030603.1;Note=isoform 1 is encoded by transcript variant 1;gbkey=CDS;gene=AU040320;product=dyslexia-associated protein KIAA0319-like protein isoform 1;protein_id=NP_001030603.1;extra_copy_number=0
CM058244.1	Liftoff	CDS	124199047	124199137	.	+	.	ID=cds-NP_001030603.1;Parent=rna-NM_001035526.1;Dbxref=CCDS:CCDS18660.1,GeneID:100317,GenBank:NP_001030603.1,MGI:MGI:2140475;Name=NP_001030603.1;Note=isoform 1 is encoded by transcript variant 1;gbkey=CDS;gene=AU040320;product=dyslexia-associated protein KIAA0319-like protein isoform 1;protein_id=NP_001030603.1;extra_copy_number=0
CM058244.1	Liftoff	CDS	124200087	124200178	.	+	.	ID=cds-NP_001030603.1;Parent=rna-NM_001035526.1;Dbxref=CCDS:CCDS18660.1,GeneID:100317,GenBank:NP_001030603.1,MGI:MGI:2140475;Name=NP_001030603.1;Note=isoform 1 is encoded by transcript variant 1;gbkey=CDS;gene=AU040320;product=dyslexia-associated protein KIAA0319-like protein isoform 1;protein_id=NP_001030603.1;extra_copy_number=0
CM058244.1	Liftoff	CDS	124204324	124204435	.	+	.	ID=cds-NP_001030603.1;Parent=rna-NM_001035526.1;Dbxref=CCDS:CCDS18660.1,GeneID:100317,GenBank:NP_001030603.1,MGI:MGI:2140475;Name=NP_001030603.1;Note=isoform 1 is encoded by transcript variant 1;gbkey=CDS;gene=AU040320;product=dyslexia-associated protein KIAA0319-like protein isoform 1;protein_id=NP_001030603.1;extra_copy_number=0
CM058244.1	Liftoff	CDS	124205549	124205619	.	+	.	ID=cds-NP_001030603.1;Parent=rna-NM_001035526.1;Dbxref=CCDS:CCDS18660.1,GeneID:100317,GenBank:NP_001030603.1,MGI:MGI:2140475;Name=NP_001030603.1;Note=isoform 1 is encoded by transcript variant 1;gbkey=CDS;gene=AU040320;product=dyslexia-associated protein KIAA0319-like protein isoform 1;protein_id=NP_001030603.1;extra_copy_number=0
CM058244.1	Liftoff	CDS	124219901	124219967	.	+	.	ID=cds-NP_001030603.1;Parent=rna-NM_001035526.1;Dbxref=CCDS:CCDS18660.1,GeneID:100317,GenBank:NP_001030603.1,MGI:MGI:2140475;Name=NP_001030603.1;Note=isoform 1 is encoded by transcript variant 1;gbkey=CDS;gene=AU040320;product=dyslexia-associated protein KIAA0319-like protein isoform 1;protein_id=NP_001030603.1;extra_copy_number=0
CM058244.1	Liftoff	CDS	124220553	124220601	.	+	.	ID=cds-NP_001030603.1;Parent=rna-NM_001035526.1;Dbxref=CCDS:CCDS18660.1,GeneID:100317,GenBank:NP_001030603.1,MGI:MGI:2140475;Name=NP_001030603.1;Note=isoform 1 is encoded by transcript variant 1;gbkey=CDS;gene=AU040320;product=dyslexia-associated protein KIAA0319-like protein isoform 1;protein_id=NP_001030603.1;extra_copy_number=0
CM058244.1	Liftoff	mRNA	124101872	124205494	.	+	.	ID=rna-NM_001355196.1;Parent=gene-AU040320;Dbxref=GeneID:100317,GenBank:NM_001355196.1,MGI:MGI:2140475;Name=NM_001355196.1;gbkey=mRNA;gene=AU040320;product=expressed sequence AU040320%2C transcript variant 4;transcript_id=NM_001355196.1;matches_ref_protein=False;valid_ORF=False;missing_stop_codon=True;extra_copy_number=0
CM058244.1	Liftoff	exon	124101872	124102106	.	+	.	ID=exon-NM_001355196.1-1;Parent=rna-NM_001355196.1;Dbxref=GeneID:100317,GenBank:NM_001355196.1,MGI:MGI:2140475;gbkey=mRNA;gene=AU040320;product=expressed sequence AU040320%2C transcript variant 4;transcript_id=NM_001355196.1;extra_copy_number=0
CM058244.1	Liftoff	exon	124105174	124105343	.	+	.	ID=exon-NM_001355196.1-2;Parent=rna-NM_001355196.1;Dbxref=GeneID:100317,GenBank:NM_001355196.1,MGI:MGI:2140475;gbkey=mRNA;gene=AU040320;product=expressed sequence AU040320%2C transcript variant 4;transcript_id=NM_001355196.1;extra_copy_number=0
CM058244.1	Liftoff	exon	124137977	124138197	.	+	.	ID=exon-NM_001355196.1-3;Parent=rna-NM_001355196.1;Dbxref=GeneID:100317,GenBank:NM_001355196.1,MGI:MGI:2140475;gbkey=mRNA;gene=AU040320;product=expressed sequence AU040320%2C transcript variant 4;transcript_id=NM_001355196.1;extra_copy_number=0
CM058244.1	Liftoff	exon	124138281	124138398	.	+	.	ID=exon-NM_001355196.1-4;Parent=rna-NM_001355196.1;Dbxref=GeneID:100317,GenBank:NM_001355196.1,MGI:MGI:2140475;gbkey=mRNA;gene=AU040320;product=expressed sequence AU040320%2C transcript variant 4;transcript_id=NM_001355196.1;extra_copy_number=0
CM058244.1	Liftoff	exon	124141781	124142301	.	+	.	ID=exon-NM_001355196.1-5;Parent=rna-NM_001355196.1;Dbxref=GeneID:100317,GenBank:NM_001355196.1,MGI:MGI:2140475;gbkey=mRNA;gene=AU040320;product=expressed sequence AU040320%2C transcript variant 4;transcript_id=NM_001355196.1;extra_copy_number=0
CM058244.1	Liftoff	exon	124165761	124166007	.	+	.	ID=exon-NM_001355196.1-6;Parent=rna-NM_001355196.1;Dbxref=GeneID:100317,GenBank:NM_001355196.1,MGI:MGI:2140475;gbkey=mRNA;gene=AU040320;product=expressed sequence AU040320%2C transcript variant 4;transcript_id=NM_001355196.1;extra_copy_number=0
CM058244.1	Liftoff	exon	124167890	124167991	.	+	.	ID=exon-NM_001355196.1-7;Parent=rna-NM_001355196.1;Dbxref=GeneID:100317,GenBank:NM_001355196.1,MGI:MGI:2140475;gbkey=mRNA;gene=AU040320;product=expressed sequence AU040320%2C transcript variant 4;transcript_id=NM_001355196.1;extra_copy_number=0
CM058244.1	Liftoff	exon	124175186	124175283	.	+	.	ID=exon-NM_001355196.1-8;Parent=rna-NM_001355196.1;Dbxref=GeneID:100317,GenBank:NM_001355196.1,MGI:MGI:2140475;gbkey=mRNA;gene=AU040320;product=expressed sequence AU040320%2C transcript variant 4;transcript_id=NM_001355196.1;extra_copy_number=0
CM058244.1	Liftoff	exon	124180170	124180257	.	+	.	ID=exon-NM_001355196.1-9;Parent=rna-NM_001355196.1;Dbxref=GeneID:100317,GenBank:NM_001355196.1,MGI:MGI:2140475;gbkey=mRNA;gene=AU040320;product=expressed sequence AU040320%2C transcript variant 4;transcript_id=NM_001355196.1;extra_copy_number=0
CM058244.1	Liftoff	exon	124181704	124181796	.	+	.	ID=exon-NM_001355196.1-10;Parent=rna-NM_001355196.1;Dbxref=GeneID:100317,GenBank:NM_001355196.1,MGI:MGI:2140475;gbkey=mRNA;gene=AU040320;product=expressed sequence AU040320%2C transcript variant 4;transcript_id=NM_001355196.1;extra_copy_number=0
CM058244.1	Liftoff	exon	124183240	124183372	.	+	.	ID=exon-NM_001355196.1-11;Parent=rna-NM_001355196.1;Dbxref=GeneID:100317,GenBank:NM_001355196.1,MGI:MGI:2140475;gbkey=mRNA;gene=AU040320;product=expressed sequence AU040320%2C transcript variant 4;transcript_id=NM_001355196.1;extra_copy_number=0
CM058244.1	Liftoff	exon	124186607	124186835	.	+	.	ID=exon-NM_001355196.1-12;Parent=rna-NM_001355196.1;Dbxref=GeneID:100317,GenBank:NM_001355196.1,MGI:MGI:2140475;gbkey=mRNA;gene=AU040320;product=expressed sequence AU040320%2C transcript variant 4;transcript_id=NM_001355196.1;extra_copy_number=0
CM058244.1	Liftoff	exon	124187771	124187894	.	+	.	ID=exon-NM_001355196.1-13;Parent=rna-NM_001355196.1;Dbxref=GeneID:100317,GenBank:NM_001355196.1,MGI:MGI:2140475;gbkey=mRNA;gene=AU040320;product=expressed sequence AU040320%2C transcript variant 4;transcript_id=NM_001355196.1;extra_copy_number=0
CM058244.1	Liftoff	exon	124188423	124188555	.	+	.	ID=exon-NM_001355196.1-14;Parent=rna-NM_001355196.1;Dbxref=GeneID:100317,GenBank:NM_001355196.1,MGI:MGI:2140475;gbkey=mRNA;gene=AU040320;product=expressed sequence AU040320%2C transcript variant 4;transcript_id=NM_001355196.1;extra_copy_number=0
CM058244.1	Liftoff	exon	124190861	124191009	.	+	.	ID=exon-NM_001355196.1-15;Parent=rna-NM_001355196.1;Dbxref=GeneID:100317,GenBank:NM_001355196.1,MGI:MGI:2140475;gbkey=mRNA;gene=AU040320;product=expressed sequence AU040320%2C transcript variant 4;transcript_id=NM_001355196.1;extra_copy_number=0
CM058244.1	Liftoff	exon	124191910	124192061	.	+	.	ID=exon-NM_001355196.1-16;Parent=rna-NM_001355196.1;Dbxref=GeneID:100317,GenBank:NM_001355196.1,MGI:MGI:2140475;gbkey=mRNA;gene=AU040320;product=expressed sequence AU040320%2C transcript variant 4;transcript_id=NM_001355196.1;extra_copy_number=0
CM058244.1	Liftoff	exon	124192370	124192508	.	+	.	ID=exon-NM_001355196.1-17;Parent=rna-NM_001355196.1;Dbxref=GeneID:100317,GenBank:NM_001355196.1,MGI:MGI:2140475;gbkey=mRNA;gene=AU040320;product=expressed sequence AU040320%2C transcript variant 4;transcript_id=NM_001355196.1;extra_copy_number=0
CM058244.1	Liftoff	exon	124193755	124193914	.	+	.	ID=exon-NM_001355196.1-18;Parent=rna-NM_001355196.1;Dbxref=GeneID:100317,GenBank:NM_001355196.1,MGI:MGI:2140475;gbkey=mRNA;gene=AU040320;product=expressed sequence AU040320%2C transcript variant 4;transcript_id=NM_001355196.1;extra_copy_number=0
CM058244.1	Liftoff	exon	124197628	124197770	.	+	.	ID=exon-NM_001355196.1-19;Parent=rna-NM_001355196.1;Dbxref=GeneID:100317,GenBank:NM_001355196.1,MGI:MGI:2140475;gbkey=mRNA;gene=AU040320;product=expressed sequence AU040320%2C transcript variant 4;transcript_id=NM_001355196.1;extra_copy_number=0
CM058244.1	Liftoff	exon	124198411	124198533	.	+	.	ID=exon-NM_001355196.1-20;Parent=rna-NM_001355196.1;Dbxref=GeneID:100317,GenBank:NM_001355196.1,MGI:MGI:2140475;gbkey=mRNA;gene=AU040320;product=expressed sequence AU040320%2C transcript variant 4;transcript_id=NM_001355196.1;extra_copy_number=0
CM058244.1	Liftoff	exon	124199047	124199137	.	+	.	ID=exon-NM_001355196.1-21;Parent=rna-NM_001355196.1;Dbxref=GeneID:100317,GenBank:NM_001355196.1,MGI:MGI:2140475;gbkey=mRNA;gene=AU040320;product=expressed sequence AU040320%2C transcript variant 4;transcript_id=NM_001355196.1;extra_copy_number=0
CM058244.1	Liftoff	exon	124200087	124200178	.	+	.	ID=exon-NM_001355196.1-22;Parent=rna-NM_001355196.1;Dbxref=GeneID:100317,GenBank:NM_001355196.1,MGI:MGI:2140475;gbkey=mRNA;gene=AU040320;product=expressed sequence AU040320%2C transcript variant 4;transcript_id=NM_001355196.1;extra_copy_number=0
CM058244.1	Liftoff	exon	124204324	124205494	.	+	.	ID=exon-NM_001355196.1-23;Parent=rna-NM_001355196.1;Dbxref=GeneID:100317,GenBank:NM_001355196.1,MGI:MGI:2140475;gbkey=mRNA;gene=AU040320;product=expressed sequence AU040320%2C transcript variant 4;transcript_id=NM_001355196.1;extra_copy_number=0
CM058244.1	Liftoff	CDS	124138316	124138398	.	+	.	ID=cds-NP_001342125.1;Parent=rna-NM_001355196.1;Dbxref=GeneID:100317,GenBank:NP_001342125.1,MGI:MGI:2140475;Name=NP_001342125.1;Note=isoform 3 is encoded by transcript variant 4;gbkey=CDS;gene=AU040320;product=dyslexia-associated protein KIAA0319-like protein isoform 3;protein_id=NP_001342125.1;extra_copy_number=0
CM058244.1	Liftoff	CDS	124141781	124142301	.	+	.	ID=cds-NP_001342125.1;Parent=rna-NM_001355196.1;Dbxref=GeneID:100317,GenBank:NP_001342125.1,MGI:MGI:2140475;Name=NP_001342125.1;Note=isoform 3 is encoded by transcript variant 4;gbkey=CDS;gene=AU040320;product=dyslexia-associated protein KIAA0319-like protein isoform 3;protein_id=NP_001342125.1;extra_copy_number=0
CM058244.1	Liftoff	CDS	124165761	124166007	.	+	.	ID=cds-NP_001342125.1;Parent=rna-NM_001355196.1;Dbxref=GeneID:100317,GenBank:NP_001342125.1,MGI:MGI:2140475;Name=NP_001342125.1;Note=isoform 3 is encoded by transcript variant 4;gbkey=CDS;gene=AU040320;product=dyslexia-associated protein KIAA0319-like protein isoform 3;protein_id=NP_001342125.1;extra_copy_number=0
CM058244.1	Liftoff	CDS	124167890	124167991	.	+	.	ID=cds-NP_001342125.1;Parent=rna-NM_001355196.1;Dbxref=GeneID:100317,GenBank:NP_001342125.1,MGI:MGI:2140475;Name=NP_001342125.1;Note=isoform 3 is encoded by transcript variant 4;gbkey=CDS;gene=AU040320;product=dyslexia-associated protein KIAA0319-like protein isoform 3;protein_id=NP_001342125.1;extra_copy_number=0
CM058244.1	Liftoff	CDS	124175186	124175283	.	+	.	ID=cds-NP_001342125.1;Parent=rna-NM_001355196.1;Dbxref=GeneID:100317,GenBank:NP_001342125.1,MGI:MGI:2140475;Name=NP_001342125.1;Note=isoform 3 is encoded by transcript variant 4;gbkey=CDS;gene=AU040320;product=dyslexia-associated protein KIAA0319-like protein isoform 3;protein_id=NP_001342125.1;extra_copy_number=0
CM058244.1	Liftoff	CDS	124180170	124180257	.	+	.	ID=cds-NP_001342125.1;Parent=rna-NM_001355196.1;Dbxref=GeneID:100317,GenBank:NP_001342125.1,MGI:MGI:2140475;Name=NP_001342125.1;Note=isoform 3 is encoded by transcript variant 4;gbkey=CDS;gene=AU040320;product=dyslexia-associated protein KIAA0319-like protein isoform 3;protein_id=NP_001342125.1;extra_copy_number=0
CM058244.1	Liftoff	CDS	124181704	124181796	.	+	.	ID=cds-NP_001342125.1;Parent=rna-NM_001355196.1;Dbxref=GeneID:100317,GenBank:NP_001342125.1,MGI:MGI:2140475;Name=NP_001342125.1;Note=isoform 3 is encoded by transcript variant 4;gbkey=CDS;gene=AU040320;product=dyslexia-associated protein KIAA0319-like protein isoform 3;protein_id=NP_001342125.1;extra_copy_number=0
CM058244.1	Liftoff	CDS	124183240	124183372	.	+	.	ID=cds-NP_001342125.1;Parent=rna-NM_001355196.1;Dbxref=GeneID:100317,GenBank:NP_001342125.1,MGI:MGI:2140475;Name=NP_001342125.1;Note=isoform 3 is encoded by transcript variant 4;gbkey=CDS;gene=AU040320;product=dyslexia-associated protein KIAA0319-like protein isoform 3;protein_id=NP_001342125.1;extra_copy_number=0
CM058244.1	Liftoff	CDS	124186607	124186835	.	+	.	ID=cds-NP_001342125.1;Parent=rna-NM_001355196.1;Dbxref=GeneID:100317,GenBank:NP_001342125.1,MGI:MGI:2140475;Name=NP_001342125.1;Note=isoform 3 is encoded by transcript variant 4;gbkey=CDS;gene=AU040320;product=dyslexia-associated protein KIAA0319-like protein isoform 3;protein_id=NP_001342125.1;extra_copy_number=0
CM058244.1	Liftoff	CDS	124187771	124187894	.	+	.	ID=cds-NP_001342125.1;Parent=rna-NM_001355196.1;Dbxref=GeneID:100317,GenBank:NP_001342125.1,MGI:MGI:2140475;Name=NP_001342125.1;Note=isoform 3 is encoded by transcript variant 4;gbkey=CDS;gene=AU040320;product=dyslexia-associated protein KIAA0319-like protein isoform 3;protein_id=NP_001342125.1;extra_copy_number=0
CM058244.1	Liftoff	CDS	124188423	124188555	.	+	.	ID=cds-NP_001342125.1;Parent=rna-NM_001355196.1;Dbxref=GeneID:100317,GenBank:NP_001342125.1,MGI:MGI:2140475;Name=NP_001342125.1;Note=isoform 3 is encoded by transcript variant 4;gbkey=CDS;gene=AU040320;product=dyslexia-associated protein KIAA0319-like protein isoform 3;protein_id=NP_001342125.1;extra_copy_number=0
CM058244.1	Liftoff	CDS	124190861	124191009	.	+	.	ID=cds-NP_001342125.1;Parent=rna-NM_001355196.1;Dbxref=GeneID:100317,GenBank:NP_001342125.1,MGI:MGI:2140475;Name=NP_001342125.1;Note=isoform 3 is encoded by transcript variant 4;gbkey=CDS;gene=AU040320;product=dyslexia-associated protein KIAA0319-like protein isoform 3;protein_id=NP_001342125.1;extra_copy_number=0
CM058244.1	Liftoff	CDS	124191910	124192061	.	+	.	ID=cds-NP_001342125.1;Parent=rna-NM_001355196.1;Dbxref=GeneID:100317,GenBank:NP_001342125.1,MGI:MGI:2140475;Name=NP_001342125.1;Note=isoform 3 is encoded by transcript variant 4;gbkey=CDS;gene=AU040320;product=dyslexia-associated protein KIAA0319-like protein isoform 3;protein_id=NP_001342125.1;extra_copy_number=0
CM058244.1	Liftoff	CDS	124192370	124192508	.	+	.	ID=cds-NP_001342125.1;Parent=rna-NM_001355196.1;Dbxref=GeneID:100317,GenBank:NP_001342125.1,MGI:MGI:2140475;Name=NP_001342125.1;Note=isoform 3 is encoded by transcript variant 4;gbkey=CDS;gene=AU040320;product=dyslexia-associated protein KIAA0319-like protein isoform 3;protein_id=NP_001342125.1;extra_copy_number=0
CM058244.1	Liftoff	CDS	124193755	124193914	.	+	.	ID=cds-NP_001342125.1;Parent=rna-NM_001355196.1;Dbxref=GeneID:100317,GenBank:NP_001342125.1,MGI:MGI:2140475;Name=NP_001342125.1;Note=isoform 3 is encoded by transcript variant 4;gbkey=CDS;gene=AU040320;product=dyslexia-associated protein KIAA0319-like protein isoform 3;protein_id=NP_001342125.1;extra_copy_number=0
CM058244.1	Liftoff	CDS	124197628	124197770	.	+	.	ID=cds-NP_001342125.1;Parent=rna-NM_001355196.1;Dbxref=GeneID:100317,GenBank:NP_001342125.1,MGI:MGI:2140475;Name=NP_001342125.1;Note=isoform 3 is encoded by transcript variant 4;gbkey=CDS;gene=AU040320;product=dyslexia-associated protein KIAA0319-like protein isoform 3;protein_id=NP_001342125.1;extra_copy_number=0
CM058244.1	Liftoff	CDS	124198411	124198533	.	+	.	ID=cds-NP_001342125.1;Parent=rna-NM_001355196.1;Dbxref=GeneID:100317,GenBank:NP_001342125.1,MGI:MGI:2140475;Name=NP_001342125.1;Note=isoform 3 is encoded by transcript variant 4;gbkey=CDS;gene=AU040320;product=dyslexia-associated protein KIAA0319-like protein isoform 3;protein_id=NP_001342125.1;extra_copy_number=0
CM058244.1	Liftoff	CDS	124199047	124199137	.	+	.	ID=cds-NP_001342125.1;Parent=rna-NM_001355196.1;Dbxref=GeneID:100317,GenBank:NP_001342125.1,MGI:MGI:2140475;Name=NP_001342125.1;Note=isoform 3 is encoded by transcript variant 4;gbkey=CDS;gene=AU040320;product=dyslexia-associated protein KIAA0319-like protein isoform 3;protein_id=NP_001342125.1;extra_copy_number=0
CM058244.1	Liftoff	CDS	124200087	124200178	.	+	.	ID=cds-NP_001342125.1;Parent=rna-NM_001355196.1;Dbxref=GeneID:100317,GenBank:NP_001342125.1,MGI:MGI:2140475;Name=NP_001342125.1;Note=isoform 3 is encoded by transcript variant 4;gbkey=CDS;gene=AU040320;product=dyslexia-associated protein KIAA0319-like protein isoform 3;protein_id=NP_001342125.1;extra_copy_number=0
CM058244.1	Liftoff	CDS	124204324	124204511	.	+	.	ID=cds-NP_001342125.1;Parent=rna-NM_001355196.1;Dbxref=GeneID:100317,GenBank:NP_001342125.1,MGI:MGI:2140475;Name=NP_001342125.1;Note=isoform 3 is encoded by transcript variant 4;gbkey=CDS;gene=AU040320;product=dyslexia-associated protein KIAA0319-like protein isoform 3;protein_id=NP_001342125.1;extra_copy_number=0
CM058244.1	Liftoff	mRNA	124101872	124205494	.	+	.	ID=rna-NM_133886.2;Parent=gene-AU040320;Dbxref=GeneID:100317,GenBank:NM_133886.2,MGI:MGI:2140475;Name=NM_133886.2;gbkey=mRNA;gene=AU040320;product=expressed sequence AU040320%2C transcript variant 3;tag=RefSeq Select;transcript_id=NM_133886.2;matches_ref_protein=True;valid_ORF=True;extra_copy_number=0
CM058244.1	Liftoff	exon	124101872	124102106	.	+	.	ID=exon-NM_133886.2-1;Parent=rna-NM_133886.2;Dbxref=GeneID:100317,GenBank:NM_133886.2,MGI:MGI:2140475;gbkey=mRNA;gene=AU040320;product=expressed sequence AU040320%2C transcript variant 3;tag=RefSeq Select;transcript_id=NM_133886.2;extra_copy_number=0
CM058244.1	Liftoff	exon	124105174	124105343	.	+	.	ID=exon-NM_133886.2-2;Parent=rna-NM_133886.2;Dbxref=GeneID:100317,GenBank:NM_133886.2,MGI:MGI:2140475;gbkey=mRNA;gene=AU040320;product=expressed sequence AU040320%2C transcript variant 3;tag=RefSeq Select;transcript_id=NM_133886.2;extra_copy_number=0
CM058244.1	Liftoff	exon	124141781	124142301	.	+	.	ID=exon-NM_133886.2-3;Parent=rna-NM_133886.2;Dbxref=GeneID:100317,GenBank:NM_133886.2,MGI:MGI:2140475;gbkey=mRNA;gene=AU040320;product=expressed sequence AU040320%2C transcript variant 3;tag=RefSeq Select;transcript_id=NM_133886.2;extra_copy_number=0
CM058244.1	Liftoff	exon	124165761	124166007	.	+	.	ID=exon-NM_133886.2-4;Parent=rna-NM_133886.2;Dbxref=GeneID:100317,GenBank:NM_133886.2,MGI:MGI:2140475;gbkey=mRNA;gene=AU040320;product=expressed sequence AU040320%2C transcript variant 3;tag=RefSeq Select;transcript_id=NM_133886.2;extra_copy_number=0
CM058244.1	Liftoff	exon	124167890	124167991	.	+	.	ID=exon-NM_133886.2-5;Parent=rna-NM_133886.2;Dbxref=GeneID:100317,GenBank:NM_133886.2,MGI:MGI:2140475;gbkey=mRNA;gene=AU040320;product=expressed sequence AU040320%2C transcript variant 3;tag=RefSeq Select;transcript_id=NM_133886.2;extra_copy_number=0
CM058244.1	Liftoff	exon	124175186	124175283	.	+	.	ID=exon-NM_133886.2-6;Parent=rna-NM_133886.2;Dbxref=GeneID:100317,GenBank:NM_133886.2,MGI:MGI:2140475;gbkey=mRNA;gene=AU040320;product=expressed sequence AU040320%2C transcript variant 3;tag=RefSeq Select;transcript_id=NM_133886.2;extra_copy_number=0
CM058244.1	Liftoff	exon	124180170	124180257	.	+	.	ID=exon-NM_133886.2-7;Parent=rna-NM_133886.2;Dbxref=GeneID:100317,GenBank:NM_133886.2,MGI:MGI:2140475;gbkey=mRNA;gene=AU040320;product=expressed sequence AU040320%2C transcript variant 3;tag=RefSeq Select;transcript_id=NM_133886.2;extra_copy_number=0
CM058244.1	Liftoff	exon	124181704	124181796	.	+	.	ID=exon-NM_133886.2-8;Parent=rna-NM_133886.2;Dbxref=GeneID:100317,GenBank:NM_133886.2,MGI:MGI:2140475;gbkey=mRNA;gene=AU040320;product=expressed sequence AU040320%2C transcript variant 3;tag=RefSeq Select;transcript_id=NM_133886.2;extra_copy_number=0
CM058244.1	Liftoff	exon	124183240	124183372	.	+	.	ID=exon-NM_133886.2-9;Parent=rna-NM_133886.2;Dbxref=GeneID:100317,GenBank:NM_133886.2,MGI:MGI:2140475;gbkey=mRNA;gene=AU040320;product=expressed sequence AU040320%2C transcript variant 3;tag=RefSeq Select;transcript_id=NM_133886.2;extra_copy_number=0
CM058244.1	Liftoff	exon	124186607	124186835	.	+	.	ID=exon-NM_133886.2-10;Parent=rna-NM_133886.2;Dbxref=GeneID:100317,GenBank:NM_133886.2,MGI:MGI:2140475;gbkey=mRNA;gene=AU040320;product=expressed sequence AU040320%2C transcript variant 3;tag=RefSeq Select;transcript_id=NM_133886.2;extra_copy_number=0
CM058244.1	Liftoff	exon	124187771	124187894	.	+	.	ID=exon-NM_133886.2-11;Parent=rna-NM_133886.2;Dbxref=GeneID:100317,GenBank:NM_133886.2,MGI:MGI:2140475;gbkey=mRNA;gene=AU040320;product=expressed sequence AU040320%2C transcript variant 3;tag=RefSeq Select;transcript_id=NM_133886.2;extra_copy_number=0
CM058244.1	Liftoff	exon	124188423	124188555	.	+	.	ID=exon-NM_133886.2-12;Parent=rna-NM_133886.2;Dbxref=GeneID:100317,GenBank:NM_133886.2,MGI:MGI:2140475;gbkey=mRNA;gene=AU040320;product=expressed sequence AU040320%2C transcript variant 3;tag=RefSeq Select;transcript_id=NM_133886.2;extra_copy_number=0
CM058244.1	Liftoff	exon	124190861	124191009	.	+	.	ID=exon-NM_133886.2-13;Parent=rna-NM_133886.2;Dbxref=GeneID:100317,GenBank:NM_133886.2,MGI:MGI:2140475;gbkey=mRNA;gene=AU040320;product=expressed sequence AU040320%2C transcript variant 3;tag=RefSeq Select;transcript_id=NM_133886.2;extra_copy_number=0
CM058244.1	Liftoff	exon	124191910	124192061	.	+	.	ID=exon-NM_133886.2-14;Parent=rna-NM_133886.2;Dbxref=GeneID:100317,GenBank:NM_133886.2,MGI:MGI:2140475;gbkey=mRNA;gene=AU040320;product=expressed sequence AU040320%2C transcript variant 3;tag=RefSeq Select;transcript_id=NM_133886.2;extra_copy_number=0
CM058244.1	Liftoff	exon	124192370	124192508	.	+	.	ID=exon-NM_133886.2-15;Parent=rna-NM_133886.2;Dbxref=GeneID:100317,GenBank:NM_133886.2,MGI:MGI:2140475;gbkey=mRNA;gene=AU040320;product=expressed sequence AU040320%2C transcript variant 3;tag=RefSeq Select;transcript_id=NM_133886.2;extra_copy_number=0
CM058244.1	Liftoff	exon	124193755	124193914	.	+	.	ID=exon-NM_133886.2-16;Parent=rna-NM_133886.2;Dbxref=GeneID:100317,GenBank:NM_133886.2,MGI:MGI:2140475;gbkey=mRNA;gene=AU040320;product=expressed sequence AU040320%2C transcript variant 3;tag=RefSeq Select;transcript_id=NM_133886.2;extra_copy_number=0
CM058244.1	Liftoff	exon	124197628	124197770	.	+	.	ID=exon-NM_133886.2-17;Parent=rna-NM_133886.2;Dbxref=GeneID:100317,GenBank:NM_133886.2,MGI:MGI:2140475;gbkey=mRNA;gene=AU040320;product=expressed sequence AU040320%2C transcript variant 3;tag=RefSeq Select;transcript_id=NM_133886.2;extra_copy_number=0
CM058244.1	Liftoff	exon	124198411	124198533	.	+	.	ID=exon-NM_133886.2-18;Parent=rna-NM_133886.2;Dbxref=GeneID:100317,GenBank:NM_133886.2,MGI:MGI:2140475;gbkey=mRNA;gene=AU040320;product=expressed sequence AU040320%2C transcript variant 3;tag=RefSeq Select;transcript_id=NM_133886.2;extra_copy_number=0
CM058244.1	Liftoff	exon	124199047	124199137	.	+	.	ID=exon-NM_133886.2-19;Parent=rna-NM_133886.2;Dbxref=GeneID:100317,GenBank:NM_133886.2,MGI:MGI:2140475;gbkey=mRNA;gene=AU040320;product=expressed sequence AU040320%2C transcript variant 3;tag=RefSeq Select;transcript_id=NM_133886.2;extra_copy_number=0
CM058244.1	Liftoff	exon	124200087	124200178	.	+	.	ID=exon-NM_133886.2-20;Parent=rna-NM_133886.2;Dbxref=GeneID:100317,GenBank:NM_133886.2,MGI:MGI:2140475;gbkey=mRNA;gene=AU040320;product=expressed sequence AU040320%2C transcript variant 3;tag=RefSeq Select;transcript_id=NM_133886.2;extra_copy_number=0
CM058244.1	Liftoff	exon	124204324	124205494	.	+	.	ID=exon-NM_133886.2-21;Parent=rna-NM_133886.2;Dbxref=GeneID:100317,GenBank:NM_133886.2,MGI:MGI:2140475;gbkey=mRNA;gene=AU040320;product=expressed sequence AU040320%2C transcript variant 3;tag=RefSeq Select;transcript_id=NM_133886.2;extra_copy_number=0
CM058244.1	Liftoff	CDS	124105202	124105343	.	+	.	ID=cds-NP_598647.1;Parent=rna-NM_133886.2;Dbxref=CCDS:CCDS18661.1,GeneID:100317,GenBank:NP_598647.1,MGI:MGI:2140475;Name=NP_598647.1;Note=isoform 2 is encoded by transcript variant 3;gbkey=CDS;gene=AU040320;product=dyslexia-associated protein KIAA0319-like protein isoform 2;protein_id=NP_598647.1;tag=RefSeq Select;extra_copy_number=0
CM058244.1	Liftoff	CDS	124141781	124142301	.	+	.	ID=cds-NP_598647.1;Parent=rna-NM_133886.2;Dbxref=CCDS:CCDS18661.1,GeneID:100317,GenBank:NP_598647.1,MGI:MGI:2140475;Name=NP_598647.1;Note=isoform 2 is encoded by transcript variant 3;gbkey=CDS;gene=AU040320;product=dyslexia-associated protein KIAA0319-like protein isoform 2;protein_id=NP_598647.1;tag=RefSeq Select;extra_copy_number=0
CM058244.1	Liftoff	CDS	124165761	124166007	.	+	.	ID=cds-NP_598647.1;Parent=rna-NM_133886.2;Dbxref=CCDS:CCDS18661.1,GeneID:100317,GenBank:NP_598647.1,MGI:MGI:2140475;Name=NP_598647.1;Note=isoform 2 is encoded by transcript variant 3;gbkey=CDS;gene=AU040320;product=dyslexia-associated protein KIAA0319-like protein isoform 2;protein_id=NP_598647.1;tag=RefSeq Select;extra_copy_number=0
CM058244.1	Liftoff	CDS	124167890	124167991	.	+	.	ID=cds-NP_598647.1;Parent=rna-NM_133886.2;Dbxref=CCDS:CCDS18661.1,GeneID:100317,GenBank:NP_598647.1,MGI:MGI:2140475;Name=NP_598647.1;Note=isoform 2 is encoded by transcript variant 3;gbkey=CDS;gene=AU040320;product=dyslexia-associated protein KIAA0319-like protein isoform 2;protein_id=NP_598647.1;tag=RefSeq Select;extra_copy_number=0
CM058244.1	Liftoff	CDS	124175186	124175283	.	+	.	ID=cds-NP_598647.1;Parent=rna-NM_133886.2;Dbxref=CCDS:CCDS18661.1,GeneID:100317,GenBank:NP_598647.1,MGI:MGI:2140475;Name=NP_598647.1;Note=isoform 2 is encoded by transcript variant 3;gbkey=CDS;gene=AU040320;product=dyslexia-associated protein KIAA0319-like protein isoform 2;protein_id=NP_598647.1;tag=RefSeq Select;extra_copy_number=0
CM058244.1	Liftoff	CDS	124180170	124180257	.	+	.	ID=cds-NP_598647.1;Parent=rna-NM_133886.2;Dbxref=CCDS:CCDS18661.1,GeneID:100317,GenBank:NP_598647.1,MGI:MGI:2140475;Name=NP_598647.1;Note=isoform 2 is encoded by transcript variant 3;gbkey=CDS;gene=AU040320;product=dyslexia-associated protein KIAA0319-like protein isoform 2;protein_id=NP_598647.1;tag=RefSeq Select;extra_copy_number=0
CM058244.1	Liftoff	CDS	124181704	124181796	.	+	.	ID=cds-NP_598647.1;Parent=rna-NM_133886.2;Dbxref=CCDS:CCDS18661.1,GeneID:100317,GenBank:NP_598647.1,MGI:MGI:2140475;Name=NP_598647.1;Note=isoform 2 is encoded by transcript variant 3;gbkey=CDS;gene=AU040320;product=dyslexia-associated protein KIAA0319-like protein isoform 2;protein_id=NP_598647.1;tag=RefSeq Select;extra_copy_number=0
CM058244.1	Liftoff	CDS	124183240	124183372	.	+	.	ID=cds-NP_598647.1;Parent=rna-NM_133886.2;Dbxref=CCDS:CCDS18661.1,GeneID:100317,GenBank:NP_598647.1,MGI:MGI:2140475;Name=NP_598647.1;Note=isoform 2 is encoded by transcript variant 3;gbkey=CDS;gene=AU040320;product=dyslexia-associated protein KIAA0319-like protein isoform 2;protein_id=NP_598647.1;tag=RefSeq Select;extra_copy_number=0
CM058244.1	Liftoff	CDS	124186607	124186835	.	+	.	ID=cds-NP_598647.1;Parent=rna-NM_133886.2;Dbxref=CCDS:CCDS18661.1,GeneID:100317,GenBank:NP_598647.1,MGI:MGI:2140475;Name=NP_598647.1;Note=isoform 2 is encoded by transcript variant 3;gbkey=CDS;gene=AU040320;product=dyslexia-associated protein KIAA0319-like protein isoform 2;protein_id=NP_598647.1;tag=RefSeq Select;extra_copy_number=0
CM058244.1	Liftoff	CDS	124187771	124187894	.	+	.	ID=cds-NP_598647.1;Parent=rna-NM_133886.2;Dbxref=CCDS:CCDS18661.1,GeneID:100317,GenBank:NP_598647.1,MGI:MGI:2140475;Name=NP_598647.1;Note=isoform 2 is encoded by transcript variant 3;gbkey=CDS;gene=AU040320;product=dyslexia-associated protein KIAA0319-like protein isoform 2;protein_id=NP_598647.1;tag=RefSeq Select;extra_copy_number=0
CM058244.1	Liftoff	CDS	124188423	124188555	.	+	.	ID=cds-NP_598647.1;Parent=rna-NM_133886.2;Dbxref=CCDS:CCDS18661.1,GeneID:100317,GenBank:NP_598647.1,MGI:MGI:2140475;Name=NP_598647.1;Note=isoform 2 is encoded by transcript variant 3;gbkey=CDS;gene=AU040320;product=dyslexia-associated protein KIAA0319-like protein isoform 2;protein_id=NP_598647.1;tag=RefSeq Select;extra_copy_number=0
CM058244.1	Liftoff	CDS	124190861	124191009	.	+	.	ID=cds-NP_598647.1;Parent=rna-NM_133886.2;Dbxref=CCDS:CCDS18661.1,GeneID:100317,GenBank:NP_598647.1,MGI:MGI:2140475;Name=NP_598647.1;Note=isoform 2 is encoded by transcript variant 3;gbkey=CDS;gene=AU040320;product=dyslexia-associated protein KIAA0319-like protein isoform 2;protein_id=NP_598647.1;tag=RefSeq Select;extra_copy_number=0
CM058244.1	Liftoff	CDS	124191910	124192061	.	+	.	ID=cds-NP_598647.1;Parent=rna-NM_133886.2;Dbxref=CCDS:CCDS18661.1,GeneID:100317,GenBank:NP_598647.1,MGI:MGI:2140475;Name=NP_598647.1;Note=isoform 2 is encoded by transcript variant 3;gbkey=CDS;gene=AU040320;product=dyslexia-associated protein KIAA0319-like protein isoform 2;protein_id=NP_598647.1;tag=RefSeq Select;extra_copy_number=0
CM058244.1	Liftoff	CDS	124192370	124192508	.	+	.	ID=cds-NP_598647.1;Parent=rna-NM_133886.2;Dbxref=CCDS:CCDS18661.1,GeneID:100317,GenBank:NP_598647.1,MGI:MGI:2140475;Name=NP_598647.1;Note=isoform 2 is encoded by transcript variant 3;gbkey=CDS;gene=AU040320;product=dyslexia-associated protein KIAA0319-like protein isoform 2;protein_id=NP_598647.1;tag=RefSeq Select;extra_copy_number=0
CM058244.1	Liftoff	CDS	124193755	124193914	.	+	.	ID=cds-NP_598647.1;Parent=rna-NM_133886.2;Dbxref=CCDS:CCDS18661.1,GeneID:100317,GenBank:NP_598647.1,MGI:MGI:2140475;Name=NP_598647.1;Note=isoform 2 is encoded by transcript variant 3;gbkey=CDS;gene=AU040320;product=dyslexia-associated protein KIAA0319-like protein isoform 2;protein_id=NP_598647.1;tag=RefSeq Select;extra_copy_number=0
CM058244.1	Liftoff	CDS	124197628	124197770	.	+	.	ID=cds-NP_598647.1;Parent=rna-NM_133886.2;Dbxref=CCDS:CCDS18661.1,GeneID:100317,GenBank:NP_598647.1,MGI:MGI:2140475;Name=NP_598647.1;Note=isoform 2 is encoded by transcript variant 3;gbkey=CDS;gene=AU040320;product=dyslexia-associated protein KIAA0319-like protein isoform 2;protein_id=NP_598647.1;tag=RefSeq Select;extra_copy_number=0
CM058244.1	Liftoff	CDS	124198411	124198533	.	+	.	ID=cds-NP_598647.1;Parent=rna-NM_133886.2;Dbxref=CCDS:CCDS18661.1,GeneID:100317,GenBank:NP_598647.1,MGI:MGI:2140475;Name=NP_598647.1;Note=isoform 2 is encoded by transcript variant 3;gbkey=CDS;gene=AU040320;product=dyslexia-associated protein KIAA0319-like protein isoform 2;protein_id=NP_598647.1;tag=RefSeq Select;extra_copy_number=0
CM058244.1	Liftoff	CDS	124199047	124199137	.	+	.	ID=cds-NP_598647.1;Parent=rna-NM_133886.2;Dbxref=CCDS:CCDS18661.1,GeneID:100317,GenBank:NP_598647.1,MGI:MGI:2140475;Name=NP_598647.1;Note=isoform 2 is encoded by transcript variant 3;gbkey=CDS;gene=AU040320;product=dyslexia-associated protein KIAA0319-like protein isoform 2;protein_id=NP_598647.1;tag=RefSeq Select;extra_copy_number=0
CM058244.1	Liftoff	CDS	124200087	124200178	.	+	.	ID=cds-NP_598647.1;Parent=rna-NM_133886.2;Dbxref=CCDS:CCDS18661.1,GeneID:100317,GenBank:NP_598647.1,MGI:MGI:2140475;Name=NP_598647.1;Note=isoform 2 is encoded by transcript variant 3;gbkey=CDS;gene=AU040320;product=dyslexia-associated protein KIAA0319-like protein isoform 2;protein_id=NP_598647.1;tag=RefSeq Select;extra_copy_number=0
CM058244.1	Liftoff	CDS	124204324	124204511	.	+	.	ID=cds-NP_598647.1;Parent=rna-NM_133886.2;Dbxref=CCDS:CCDS18661.1,GeneID:100317,GenBank:NP_598647.1,MGI:MGI:2140475;Name=NP_598647.1;Note=isoform 2 is encoded by transcript variant 3;gbkey=CDS;gene=AU040320;product=dyslexia-associated protein KIAA0319-like protein isoform 2;protein_id=NP_598647.1;tag=RefSeq Select;extra_copy_number=0
CM058244.1	Liftoff	mRNA	124101882	124205494	.	+	.	ID=rna-XM_017319898.3;Parent=gene-AU040320;Dbxref=GeneID:100317,GenBank:XM_017319898.3,MGI:MGI:2140475;Name=XM_017319898.3;gbkey=mRNA;gene=AU040320;model_evidence=Supporting evidence includes similarity to: 17 mRNAs%2C 54 ESTs%2C 14 Proteins%2C 783 long SRA reads%2C and 100%25 coverage of the annotated genomic feature by RNAseq alignments%2C including 20 samples with support for all annotated introns;product=expressed sequence AU040320%2C transcript variant X5;transcript_id=XM_017319898.3;matches_ref_protein=False;valid_ORF=False;missing_stop_codon=True;extra_copy_number=0
CM058244.1	Liftoff	exon	124101882	124102106	.	+	.	ID=exon-XM_017319898.3-1;Parent=rna-XM_017319898.3;Dbxref=GeneID:100317,GenBank:XM_017319898.3,MGI:MGI:2140475;gbkey=mRNA;gene=AU040320;product=expressed sequence AU040320%2C transcript variant X5;transcript_id=XM_017319898.3;extra_copy_number=0
CM058244.1	Liftoff	exon	124105174	124105343	.	+	.	ID=exon-XM_017319898.3-2;Parent=rna-XM_017319898.3;Dbxref=GeneID:100317,GenBank:XM_017319898.3,MGI:MGI:2140475;gbkey=mRNA;gene=AU040320;product=expressed sequence AU040320%2C transcript variant X5;transcript_id=XM_017319898.3;extra_copy_number=0
CM058244.1	Liftoff	exon	124138281	124138398	.	+	.	ID=exon-XM_017319898.3-3;Parent=rna-XM_017319898.3;Dbxref=GeneID:100317,GenBank:XM_017319898.3,MGI:MGI:2140475;gbkey=mRNA;gene=AU040320;product=expressed sequence AU040320%2C transcript variant X5;transcript_id=XM_017319898.3;extra_copy_number=0
CM058244.1	Liftoff	exon	124141781	124142301	.	+	.	ID=exon-XM_017319898.3-4;Parent=rna-XM_017319898.3;Dbxref=GeneID:100317,GenBank:XM_017319898.3,MGI:MGI:2140475;gbkey=mRNA;gene=AU040320;product=expressed sequence AU040320%2C transcript variant X5;transcript_id=XM_017319898.3;extra_copy_number=0
CM058244.1	Liftoff	exon	124165761	124166007	.	+	.	ID=exon-XM_017319898.3-5;Parent=rna-XM_017319898.3;Dbxref=GeneID:100317,GenBank:XM_017319898.3,MGI:MGI:2140475;gbkey=mRNA;gene=AU040320;product=expressed sequence AU040320%2C transcript variant X5;transcript_id=XM_017319898.3;extra_copy_number=0
CM058244.1	Liftoff	exon	124167890	124167991	.	+	.	ID=exon-XM_017319898.3-6;Parent=rna-XM_017319898.3;Dbxref=GeneID:100317,GenBank:XM_017319898.3,MGI:MGI:2140475;gbkey=mRNA;gene=AU040320;product=expressed sequence AU040320%2C transcript variant X5;transcript_id=XM_017319898.3;extra_copy_number=0
CM058244.1	Liftoff	exon	124175186	124175283	.	+	.	ID=exon-XM_017319898.3-7;Parent=rna-XM_017319898.3;Dbxref=GeneID:100317,GenBank:XM_017319898.3,MGI:MGI:2140475;gbkey=mRNA;gene=AU040320;product=expressed sequence AU040320%2C transcript variant X5;transcript_id=XM_017319898.3;extra_copy_number=0
CM058244.1	Liftoff	exon	124180170	124180257	.	+	.	ID=exon-XM_017319898.3-8;Parent=rna-XM_017319898.3;Dbxref=GeneID:100317,GenBank:XM_017319898.3,MGI:MGI:2140475;gbkey=mRNA;gene=AU040320;product=expressed sequence AU040320%2C transcript variant X5;transcript_id=XM_017319898.3;extra_copy_number=0
CM058244.1	Liftoff	exon	124181704	124181796	.	+	.	ID=exon-XM_017319898.3-9;Parent=rna-XM_017319898.3;Dbxref=GeneID:100317,GenBank:XM_017319898.3,MGI:MGI:2140475;gbkey=mRNA;gene=AU040320;product=expressed sequence AU040320%2C transcript variant X5;transcript_id=XM_017319898.3;extra_copy_number=0
CM058244.1	Liftoff	exon	124183240	124183372	.	+	.	ID=exon-XM_017319898.3-10;Parent=rna-XM_017319898.3;Dbxref=GeneID:100317,GenBank:XM_017319898.3,MGI:MGI:2140475;gbkey=mRNA;gene=AU040320;product=expressed sequence AU040320%2C transcript variant X5;transcript_id=XM_017319898.3;extra_copy_number=0
CM058244.1	Liftoff	exon	124186607	124186835	.	+	.	ID=exon-XM_017319898.3-11;Parent=rna-XM_017319898.3;Dbxref=GeneID:100317,GenBank:XM_017319898.3,MGI:MGI:2140475;gbkey=mRNA;gene=AU040320;product=expressed sequence AU040320%2C transcript variant X5;transcript_id=XM_017319898.3;extra_copy_number=0
CM058244.1	Liftoff	exon	124187771	124187894	.	+	.	ID=exon-XM_017319898.3-12;Parent=rna-XM_017319898.3;Dbxref=GeneID:100317,GenBank:XM_017319898.3,MGI:MGI:2140475;gbkey=mRNA;gene=AU040320;product=expressed sequence AU040320%2C transcript variant X5;transcript_id=XM_017319898.3;extra_copy_number=0
CM058244.1	Liftoff	exon	124188423	124188555	.	+	.	ID=exon-XM_017319898.3-13;Parent=rna-XM_017319898.3;Dbxref=GeneID:100317,GenBank:XM_017319898.3,MGI:MGI:2140475;gbkey=mRNA;gene=AU040320;product=expressed sequence AU040320%2C transcript variant X5;transcript_id=XM_017319898.3;extra_copy_number=0
CM058244.1	Liftoff	exon	124190861	124191009	.	+	.	ID=exon-XM_017319898.3-14;Parent=rna-XM_017319898.3;Dbxref=GeneID:100317,GenBank:XM_017319898.3,MGI:MGI:2140475;gbkey=mRNA;gene=AU040320;product=expressed sequence AU040320%2C transcript variant X5;transcript_id=XM_017319898.3;extra_copy_number=0
CM058244.1	Liftoff	exon	124191910	124192061	.	+	.	ID=exon-XM_017319898.3-15;Parent=rna-XM_017319898.3;Dbxref=GeneID:100317,GenBank:XM_017319898.3,MGI:MGI:2140475;gbkey=mRNA;gene=AU040320;product=expressed sequence AU040320%2C transcript variant X5;transcript_id=XM_017319898.3;extra_copy_number=0
CM058244.1	Liftoff	exon	124192370	124192508	.	+	.	ID=exon-XM_017319898.3-16;Parent=rna-XM_017319898.3;Dbxref=GeneID:100317,GenBank:XM_017319898.3,MGI:MGI:2140475;gbkey=mRNA;gene=AU040320;product=expressed sequence AU040320%2C transcript variant X5;transcript_id=XM_017319898.3;extra_copy_number=0
CM058244.1	Liftoff	exon	124193755	124193914	.	+	.	ID=exon-XM_017319898.3-17;Parent=rna-XM_017319898.3;Dbxref=GeneID:100317,GenBank:XM_017319898.3,MGI:MGI:2140475;gbkey=mRNA;gene=AU040320;product=expressed sequence AU040320%2C transcript variant X5;transcript_id=XM_017319898.3;extra_copy_number=0
CM058244.1	Liftoff	exon	124197628	124197770	.	+	.	ID=exon-XM_017319898.3-18;Parent=rna-XM_017319898.3;Dbxref=GeneID:100317,GenBank:XM_017319898.3,MGI:MGI:2140475;gbkey=mRNA;gene=AU040320;product=expressed sequence AU040320%2C transcript variant X5;transcript_id=XM_017319898.3;extra_copy_number=0
CM058244.1	Liftoff	exon	124198411	124198533	.	+	.	ID=exon-XM_017319898.3-19;Parent=rna-XM_017319898.3;Dbxref=GeneID:100317,GenBank:XM_017319898.3,MGI:MGI:2140475;gbkey=mRNA;gene=AU040320;product=expressed sequence AU040320%2C transcript variant X5;transcript_id=XM_017319898.3;extra_copy_number=0
CM058244.1	Liftoff	exon	124199047	124199137	.	+	.	ID=exon-XM_017319898.3-20;Parent=rna-XM_017319898.3;Dbxref=GeneID:100317,GenBank:XM_017319898.3,MGI:MGI:2140475;gbkey=mRNA;gene=AU040320;product=expressed sequence AU040320%2C transcript variant X5;transcript_id=XM_017319898.3;extra_copy_number=0
CM058244.1	Liftoff	exon	124200087	124200178	.	+	.	ID=exon-XM_017319898.3-21;Parent=rna-XM_017319898.3;Dbxref=GeneID:100317,GenBank:XM_017319898.3,MGI:MGI:2140475;gbkey=mRNA;gene=AU040320;product=expressed sequence AU040320%2C transcript variant X5;transcript_id=XM_017319898.3;extra_copy_number=0
CM058244.1	Liftoff	exon	124204324	124205494	.	+	.	ID=exon-XM_017319898.3-22;Parent=rna-XM_017319898.3;Dbxref=GeneID:100317,GenBank:XM_017319898.3,MGI:MGI:2140475;gbkey=mRNA;gene=AU040320;product=expressed sequence AU040320%2C transcript variant X5;transcript_id=XM_017319898.3;extra_copy_number=0
CM058244.1	Liftoff	CDS	124138316	124138398	.	+	.	ID=cds-XP_017175387.1;Parent=rna-XM_017319898.3;Dbxref=GeneID:100317,GenBank:XP_017175387.1,MGI:MGI:2140475;Name=XP_017175387.1;gbkey=CDS;gene=AU040320;product=dyslexia-associated protein KIAA0319-like protein isoform X2;protein_id=XP_017175387.1;extra_copy_number=0
CM058244.1	Liftoff	CDS	124141781	124142301	.	+	.	ID=cds-XP_017175387.1;Parent=rna-XM_017319898.3;Dbxref=GeneID:100317,GenBank:XP_017175387.1,MGI:MGI:2140475;Name=XP_017175387.1;gbkey=CDS;gene=AU040320;product=dyslexia-associated protein KIAA0319-like protein isoform X2;protein_id=XP_017175387.1;extra_copy_number=0
CM058244.1	Liftoff	CDS	124165761	124166007	.	+	.	ID=cds-XP_017175387.1;Parent=rna-XM_017319898.3;Dbxref=GeneID:100317,GenBank:XP_017175387.1,MGI:MGI:2140475;Name=XP_017175387.1;gbkey=CDS;gene=AU040320;product=dyslexia-associated protein KIAA0319-like protein isoform X2;protein_id=XP_017175387.1;extra_copy_number=0
CM058244.1	Liftoff	CDS	124167890	124167991	.	+	.	ID=cds-XP_017175387.1;Parent=rna-XM_017319898.3;Dbxref=GeneID:100317,GenBank:XP_017175387.1,MGI:MGI:2140475;Name=XP_017175387.1;gbkey=CDS;gene=AU040320;product=dyslexia-associated protein KIAA0319-like protein isoform X2;protein_id=XP_017175387.1;extra_copy_number=0
CM058244.1	Liftoff	CDS	124175186	124175283	.	+	.	ID=cds-XP_017175387.1;Parent=rna-XM_017319898.3;Dbxref=GeneID:100317,GenBank:XP_017175387.1,MGI:MGI:2140475;Name=XP_017175387.1;gbkey=CDS;gene=AU040320;product=dyslexia-associated protein KIAA0319-like protein isoform X2;protein_id=XP_017175387.1;extra_copy_number=0
CM058244.1	Liftoff	CDS	124180170	124180257	.	+	.	ID=cds-XP_017175387.1;Parent=rna-XM_017319898.3;Dbxref=GeneID:100317,GenBank:XP_017175387.1,MGI:MGI:2140475;Name=XP_017175387.1;gbkey=CDS;gene=AU040320;product=dyslexia-associated protein KIAA0319-like protein isoform X2;protein_id=XP_017175387.1;extra_copy_number=0
CM058244.1	Liftoff	CDS	124181704	124181796	.	+	.	ID=cds-XP_017175387.1;Parent=rna-XM_017319898.3;Dbxref=GeneID:100317,GenBank:XP_017175387.1,MGI:MGI:2140475;Name=XP_017175387.1;gbkey=CDS;gene=AU040320;product=dyslexia-associated protein KIAA0319-like protein isoform X2;protein_id=XP_017175387.1;extra_copy_number=0
CM058244.1	Liftoff	CDS	124183240	124183372	.	+	.	ID=cds-XP_017175387.1;Parent=rna-XM_017319898.3;Dbxref=GeneID:100317,GenBank:XP_017175387.1,MGI:MGI:2140475;Name=XP_017175387.1;gbkey=CDS;gene=AU040320;product=dyslexia-associated protein KIAA0319-like protein isoform X2;protein_id=XP_017175387.1;extra_copy_number=0
CM058244.1	Liftoff	CDS	124186607	124186835	.	+	.	ID=cds-XP_017175387.1;Parent=rna-XM_017319898.3;Dbxref=GeneID:100317,GenBank:XP_017175387.1,MGI:MGI:2140475;Name=XP_017175387.1;gbkey=CDS;gene=AU040320;product=dyslexia-associated protein KIAA0319-like protein isoform X2;protein_id=XP_017175387.1;extra_copy_number=0
CM058244.1	Liftoff	CDS	124187771	124187894	.	+	.	ID=cds-XP_017175387.1;Parent=rna-XM_017319898.3;Dbxref=GeneID:100317,GenBank:XP_017175387.1,MGI:MGI:2140475;Name=XP_017175387.1;gbkey=CDS;gene=AU040320;product=dyslexia-associated protein KIAA0319-like protein isoform X2;protein_id=XP_017175387.1;extra_copy_number=0
CM058244.1	Liftoff	CDS	124188423	124188555	.	+	.	ID=cds-XP_017175387.1;Parent=rna-XM_017319898.3;Dbxref=GeneID:100317,GenBank:XP_017175387.1,MGI:MGI:2140475;Name=XP_017175387.1;gbkey=CDS;gene=AU040320;product=dyslexia-associated protein KIAA0319-like protein isoform X2;protein_id=XP_017175387.1;extra_copy_number=0
CM058244.1	Liftoff	CDS	124190861	124191009	.	+	.	ID=cds-XP_017175387.1;Parent=rna-XM_017319898.3;Dbxref=GeneID:100317,GenBank:XP_017175387.1,MGI:MGI:2140475;Name=XP_017175387.1;gbkey=CDS;gene=AU040320;product=dyslexia-associated protein KIAA0319-like protein isoform X2;protein_id=XP_017175387.1;extra_copy_number=0
CM058244.1	Liftoff	CDS	124191910	124192061	.	+	.	ID=cds-XP_017175387.1;Parent=rna-XM_017319898.3;Dbxref=GeneID:100317,GenBank:XP_017175387.1,MGI:MGI:2140475;Name=XP_017175387.1;gbkey=CDS;gene=AU040320;product=dyslexia-associated protein KIAA0319-like protein isoform X2;protein_id=XP_017175387.1;extra_copy_number=0
CM058244.1	Liftoff	CDS	124192370	124192508	.	+	.	ID=cds-XP_017175387.1;Parent=rna-XM_017319898.3;Dbxref=GeneID:100317,GenBank:XP_017175387.1,MGI:MGI:2140475;Name=XP_017175387.1;gbkey=CDS;gene=AU040320;product=dyslexia-associated protein KIAA0319-like protein isoform X2;protein_id=XP_017175387.1;extra_copy_number=0
CM058244.1	Liftoff	CDS	124193755	124193914	.	+	.	ID=cds-XP_017175387.1;Parent=rna-XM_017319898.3;Dbxref=GeneID:100317,GenBank:XP_017175387.1,MGI:MGI:2140475;Name=XP_017175387.1;gbkey=CDS;gene=AU040320;product=dyslexia-associated protein KIAA0319-like protein isoform X2;protein_id=XP_017175387.1;extra_copy_number=0
CM058244.1	Liftoff	CDS	124197628	124197770	.	+	.	ID=cds-XP_017175387.1;Parent=rna-XM_017319898.3;Dbxref=GeneID:100317,GenBank:XP_017175387.1,MGI:MGI:2140475;Name=XP_017175387.1;gbkey=CDS;gene=AU040320;product=dyslexia-associated protein KIAA0319-like protein isoform X2;protein_id=XP_017175387.1;extra_copy_number=0
CM058244.1	Liftoff	CDS	124198411	124198533	.	+	.	ID=cds-XP_017175387.1;Parent=rna-XM_017319898.3;Dbxref=GeneID:100317,GenBank:XP_017175387.1,MGI:MGI:2140475;Name=XP_017175387.1;gbkey=CDS;gene=AU040320;product=dyslexia-associated protein KIAA0319-like protein isoform X2;protein_id=XP_017175387.1;extra_copy_number=0
CM058244.1	Liftoff	CDS	124199047	124199137	.	+	.	ID=cds-XP_017175387.1;Parent=rna-XM_017319898.3;Dbxref=GeneID:100317,GenBank:XP_017175387.1,MGI:MGI:2140475;Name=XP_017175387.1;gbkey=CDS;gene=AU040320;product=dyslexia-associated protein KIAA0319-like protein isoform X2;protein_id=XP_017175387.1;extra_copy_number=0
CM058244.1	Liftoff	CDS	124200087	124200178	.	+	.	ID=cds-XP_017175387.1;Parent=rna-XM_017319898.3;Dbxref=GeneID:100317,GenBank:XP_017175387.1,MGI:MGI:2140475;Name=XP_017175387.1;gbkey=CDS;gene=AU040320;product=dyslexia-associated protein KIAA0319-like protein isoform X2;protein_id=XP_017175387.1;extra_copy_number=0
CM058244.1	Liftoff	CDS	124204324	124204511	.	+	.	ID=cds-XP_017175387.1;Parent=rna-XM_017319898.3;Dbxref=GeneID:100317,GenBank:XP_017175387.1,MGI:MGI:2140475;Name=XP_017175387.1;gbkey=CDS;gene=AU040320;product=dyslexia-associated protein KIAA0319-like protein isoform X2;protein_id=XP_017175387.1;extra_copy_number=0
CM058244.1	Liftoff	mRNA	124101885	124205494	.	+	.	ID=rna-XM_017319896.3;Parent=gene-AU040320;Dbxref=GeneID:100317,GenBank:XM_017319896.3,MGI:MGI:2140475;Name=XM_017319896.3;gbkey=mRNA;gene=AU040320;model_evidence=Supporting evidence includes similarity to: 21 mRNAs%2C 53 ESTs%2C 17 Proteins%2C 792 long SRA reads%2C and 100%25 coverage of the annotated genomic feature by RNAseq alignments%2C including 40 samples with support for all annotated introns;product=expressed sequence AU040320%2C transcript variant X3;transcript_id=XM_017319896.3;matches_ref_protein=True;valid_ORF=True;extra_copy_number=0
CM058244.1	Liftoff	exon	124101885	124101947	.	+	.	ID=exon-XM_017319896.3-1;Parent=rna-XM_017319896.3;Dbxref=GeneID:100317,GenBank:XM_017319896.3,MGI:MGI:2140475;gbkey=mRNA;gene=AU040320;product=expressed sequence AU040320%2C transcript variant X3;transcript_id=XM_017319896.3;extra_copy_number=0
CM058244.1	Liftoff	exon	124105174	124105343	.	+	.	ID=exon-XM_017319896.3-2;Parent=rna-XM_017319896.3;Dbxref=GeneID:100317,GenBank:XM_017319896.3,MGI:MGI:2140475;gbkey=mRNA;gene=AU040320;product=expressed sequence AU040320%2C transcript variant X3;transcript_id=XM_017319896.3;extra_copy_number=0
CM058244.1	Liftoff	exon	124141781	124142301	.	+	.	ID=exon-XM_017319896.3-3;Parent=rna-XM_017319896.3;Dbxref=GeneID:100317,GenBank:XM_017319896.3,MGI:MGI:2140475;gbkey=mRNA;gene=AU040320;product=expressed sequence AU040320%2C transcript variant X3;transcript_id=XM_017319896.3;extra_copy_number=0
CM058244.1	Liftoff	exon	124165761	124166007	.	+	.	ID=exon-XM_017319896.3-4;Parent=rna-XM_017319896.3;Dbxref=GeneID:100317,GenBank:XM_017319896.3,MGI:MGI:2140475;gbkey=mRNA;gene=AU040320;product=expressed sequence AU040320%2C transcript variant X3;transcript_id=XM_017319896.3;extra_copy_number=0
CM058244.1	Liftoff	exon	124167890	124167991	.	+	.	ID=exon-XM_017319896.3-5;Parent=rna-XM_017319896.3;Dbxref=GeneID:100317,GenBank:XM_017319896.3,MGI:MGI:2140475;gbkey=mRNA;gene=AU040320;product=expressed sequence AU040320%2C transcript variant X3;transcript_id=XM_017319896.3;extra_copy_number=0
CM058244.1	Liftoff	exon	124175186	124175283	.	+	.	ID=exon-XM_017319896.3-6;Parent=rna-XM_017319896.3;Dbxref=GeneID:100317,GenBank:XM_017319896.3,MGI:MGI:2140475;gbkey=mRNA;gene=AU040320;product=expressed sequence AU040320%2C transcript variant X3;transcript_id=XM_017319896.3;extra_copy_number=0
CM058244.1	Liftoff	exon	124180170	124180257	.	+	.	ID=exon-XM_017319896.3-7;Parent=rna-XM_017319896.3;Dbxref=GeneID:100317,GenBank:XM_017319896.3,MGI:MGI:2140475;gbkey=mRNA;gene=AU040320;product=expressed sequence AU040320%2C transcript variant X3;transcript_id=XM_017319896.3;extra_copy_number=0
CM058244.1	Liftoff	exon	124181704	124181796	.	+	.	ID=exon-XM_017319896.3-8;Parent=rna-XM_017319896.3;Dbxref=GeneID:100317,GenBank:XM_017319896.3,MGI:MGI:2140475;gbkey=mRNA;gene=AU040320;product=expressed sequence AU040320%2C transcript variant X3;transcript_id=XM_017319896.3;extra_copy_number=0
CM058244.1	Liftoff	exon	124183240	124183372	.	+	.	ID=exon-XM_017319896.3-9;Parent=rna-XM_017319896.3;Dbxref=GeneID:100317,GenBank:XM_017319896.3,MGI:MGI:2140475;gbkey=mRNA;gene=AU040320;product=expressed sequence AU040320%2C transcript variant X3;transcript_id=XM_017319896.3;extra_copy_number=0
CM058244.1	Liftoff	exon	124186607	124186835	.	+	.	ID=exon-XM_017319896.3-10;Parent=rna-XM_017319896.3;Dbxref=GeneID:100317,GenBank:XM_017319896.3,MGI:MGI:2140475;gbkey=mRNA;gene=AU040320;product=expressed sequence AU040320%2C transcript variant X3;transcript_id=XM_017319896.3;extra_copy_number=0
CM058244.1	Liftoff	exon	124187771	124187894	.	+	.	ID=exon-XM_017319896.3-11;Parent=rna-XM_017319896.3;Dbxref=GeneID:100317,GenBank:XM_017319896.3,MGI:MGI:2140475;gbkey=mRNA;gene=AU040320;product=expressed sequence AU040320%2C transcript variant X3;transcript_id=XM_017319896.3;extra_copy_number=0
CM058244.1	Liftoff	exon	124188423	124188555	.	+	.	ID=exon-XM_017319896.3-12;Parent=rna-XM_017319896.3;Dbxref=GeneID:100317,GenBank:XM_017319896.3,MGI:MGI:2140475;gbkey=mRNA;gene=AU040320;product=expressed sequence AU040320%2C transcript variant X3;transcript_id=XM_017319896.3;extra_copy_number=0
CM058244.1	Liftoff	exon	124190861	124191009	.	+	.	ID=exon-XM_017319896.3-13;Parent=rna-XM_017319896.3;Dbxref=GeneID:100317,GenBank:XM_017319896.3,MGI:MGI:2140475;gbkey=mRNA;gene=AU040320;product=expressed sequence AU040320%2C transcript variant X3;transcript_id=XM_017319896.3;extra_copy_number=0
CM058244.1	Liftoff	exon	124191910	124192061	.	+	.	ID=exon-XM_017319896.3-14;Parent=rna-XM_017319896.3;Dbxref=GeneID:100317,GenBank:XM_017319896.3,MGI:MGI:2140475;gbkey=mRNA;gene=AU040320;product=expressed sequence AU040320%2C transcript variant X3;transcript_id=XM_017319896.3;extra_copy_number=0
CM058244.1	Liftoff	exon	124192370	124192508	.	+	.	ID=exon-XM_017319896.3-15;Parent=rna-XM_017319896.3;Dbxref=GeneID:100317,GenBank:XM_017319896.3,MGI:MGI:2140475;gbkey=mRNA;gene=AU040320;product=expressed sequence AU040320%2C transcript variant X3;transcript_id=XM_017319896.3;extra_copy_number=0
CM058244.1	Liftoff	exon	124193755	124193914	.	+	.	ID=exon-XM_017319896.3-16;Parent=rna-XM_017319896.3;Dbxref=GeneID:100317,GenBank:XM_017319896.3,MGI:MGI:2140475;gbkey=mRNA;gene=AU040320;product=expressed sequence AU040320%2C transcript variant X3;transcript_id=XM_017319896.3;extra_copy_number=0
CM058244.1	Liftoff	exon	124197628	124197770	.	+	.	ID=exon-XM_017319896.3-17;Parent=rna-XM_017319896.3;Dbxref=GeneID:100317,GenBank:XM_017319896.3,MGI:MGI:2140475;gbkey=mRNA;gene=AU040320;product=expressed sequence AU040320%2C transcript variant X3;transcript_id=XM_017319896.3;extra_copy_number=0
CM058244.1	Liftoff	exon	124198411	124198533	.	+	.	ID=exon-XM_017319896.3-18;Parent=rna-XM_017319896.3;Dbxref=GeneID:100317,GenBank:XM_017319896.3,MGI:MGI:2140475;gbkey=mRNA;gene=AU040320;product=expressed sequence AU040320%2C transcript variant X3;transcript_id=XM_017319896.3;extra_copy_number=0
CM058244.1	Liftoff	exon	124199047	124199137	.	+	.	ID=exon-XM_017319896.3-19;Parent=rna-XM_017319896.3;Dbxref=GeneID:100317,GenBank:XM_017319896.3,MGI:MGI:2140475;gbkey=mRNA;gene=AU040320;product=expressed sequence AU040320%2C transcript variant X3;transcript_id=XM_017319896.3;extra_copy_number=0
CM058244.1	Liftoff	exon	124200087	124200178	.	+	.	ID=exon-XM_017319896.3-20;Parent=rna-XM_017319896.3;Dbxref=GeneID:100317,GenBank:XM_017319896.3,MGI:MGI:2140475;gbkey=mRNA;gene=AU040320;product=expressed sequence AU040320%2C transcript variant X3;transcript_id=XM_017319896.3;extra_copy_number=0
CM058244.1	Liftoff	exon	124204324	124205494	.	+	.	ID=exon-XM_017319896.3-21;Parent=rna-XM_017319896.3;Dbxref=GeneID:100317,GenBank:XM_017319896.3,MGI:MGI:2140475;gbkey=mRNA;gene=AU040320;product=expressed sequence AU040320%2C transcript variant X3;transcript_id=XM_017319896.3;extra_copy_number=0
CM058244.1	Liftoff	CDS	124105202	124105343	.	+	.	ID=cds-XP_017175385.1;Parent=rna-XM_017319896.3;Dbxref=GeneID:100317,GenBank:XP_017175385.1,MGI:MGI:2140475;Name=XP_017175385.1;gbkey=CDS;gene=AU040320;product=dyslexia-associated protein KIAA0319-like protein isoform X1;protein_id=XP_017175385.1;extra_copy_number=0
CM058244.1	Liftoff	CDS	124141781	124142301	.	+	.	ID=cds-XP_017175385.1;Parent=rna-XM_017319896.3;Dbxref=GeneID:100317,GenBank:XP_017175385.1,MGI:MGI:2140475;Name=XP_017175385.1;gbkey=CDS;gene=AU040320;product=dyslexia-associated protein KIAA0319-like protein isoform X1;protein_id=XP_017175385.1;extra_copy_number=0
CM058244.1	Liftoff	CDS	124165761	124166007	.	+	.	ID=cds-XP_017175385.1;Parent=rna-XM_017319896.3;Dbxref=GeneID:100317,GenBank:XP_017175385.1,MGI:MGI:2140475;Name=XP_017175385.1;gbkey=CDS;gene=AU040320;product=dyslexia-associated protein KIAA0319-like protein isoform X1;protein_id=XP_017175385.1;extra_copy_number=0
CM058244.1	Liftoff	CDS	124167890	124167991	.	+	.	ID=cds-XP_017175385.1;Parent=rna-XM_017319896.3;Dbxref=GeneID:100317,GenBank:XP_017175385.1,MGI:MGI:2140475;Name=XP_017175385.1;gbkey=CDS;gene=AU040320;product=dyslexia-associated protein KIAA0319-like protein isoform X1;protein_id=XP_017175385.1;extra_copy_number=0
CM058244.1	Liftoff	CDS	124175186	124175283	.	+	.	ID=cds-XP_017175385.1;Parent=rna-XM_017319896.3;Dbxref=GeneID:100317,GenBank:XP_017175385.1,MGI:MGI:2140475;Name=XP_017175385.1;gbkey=CDS;gene=AU040320;product=dyslexia-associated protein KIAA0319-like protein isoform X1;protein_id=XP_017175385.1;extra_copy_number=0
CM058244.1	Liftoff	CDS	124180170	124180257	.	+	.	ID=cds-XP_017175385.1;Parent=rna-XM_017319896.3;Dbxref=GeneID:100317,GenBank:XP_017175385.1,MGI:MGI:2140475;Name=XP_017175385.1;gbkey=CDS;gene=AU040320;product=dyslexia-associated protein KIAA0319-like protein isoform X1;protein_id=XP_017175385.1;extra_copy_number=0
CM058244.1	Liftoff	CDS	124181704	124181796	.	+	.	ID=cds-XP_017175385.1;Parent=rna-XM_017319896.3;Dbxref=GeneID:100317,GenBank:XP_017175385.1,MGI:MGI:2140475;Name=XP_017175385.1;gbkey=CDS;gene=AU040320;product=dyslexia-associated protein KIAA0319-like protein isoform X1;protein_id=XP_017175385.1;extra_copy_number=0
CM058244.1	Liftoff	CDS	124183240	124183372	.	+	.	ID=cds-XP_017175385.1;Parent=rna-XM_017319896.3;Dbxref=GeneID:100317,GenBank:XP_017175385.1,MGI:MGI:2140475;Name=XP_017175385.1;gbkey=CDS;gene=AU040320;product=dyslexia-associated protein KIAA0319-like protein isoform X1;protein_id=XP_017175385.1;extra_copy_number=0
CM058244.1	Liftoff	CDS	124186607	124186835	.	+	.	ID=cds-XP_017175385.1;Parent=rna-XM_017319896.3;Dbxref=GeneID:100317,GenBank:XP_017175385.1,MGI:MGI:2140475;Name=XP_017175385.1;gbkey=CDS;gene=AU040320;product=dyslexia-associated protein KIAA0319-like protein isoform X1;protein_id=XP_017175385.1;extra_copy_number=0
CM058244.1	Liftoff	CDS	124187771	124187894	.	+	.	ID=cds-XP_017175385.1;Parent=rna-XM_017319896.3;Dbxref=GeneID:100317,GenBank:XP_017175385.1,MGI:MGI:2140475;Name=XP_017175385.1;gbkey=CDS;gene=AU040320;product=dyslexia-associated protein KIAA0319-like protein isoform X1;protein_id=XP_017175385.1;extra_copy_number=0
CM058244.1	Liftoff	CDS	124188423	124188555	.	+	.	ID=cds-XP_017175385.1;Parent=rna-XM_017319896.3;Dbxref=GeneID:100317,GenBank:XP_017175385.1,MGI:MGI:2140475;Name=XP_017175385.1;gbkey=CDS;gene=AU040320;product=dyslexia-associated protein KIAA0319-like protein isoform X1;protein_id=XP_017175385.1;extra_copy_number=0
CM058244.1	Liftoff	CDS	124190861	124191009	.	+	.	ID=cds-XP_017175385.1;Parent=rna-XM_017319896.3;Dbxref=GeneID:100317,GenBank:XP_017175385.1,MGI:MGI:2140475;Name=XP_017175385.1;gbkey=CDS;gene=AU040320;product=dyslexia-associated protein KIAA0319-like protein isoform X1;protein_id=XP_017175385.1;extra_copy_number=0
CM058244.1	Liftoff	CDS	124191910	124192061	.	+	.	ID=cds-XP_017175385.1;Parent=rna-XM_017319896.3;Dbxref=GeneID:100317,GenBank:XP_017175385.1,MGI:MGI:2140475;Name=XP_017175385.1;gbkey=CDS;gene=AU040320;product=dyslexia-associated protein KIAA0319-like protein isoform X1;protein_id=XP_017175385.1;extra_copy_number=0
CM058244.1	Liftoff	CDS	124192370	124192508	.	+	.	ID=cds-XP_017175385.1;Parent=rna-XM_017319896.3;Dbxref=GeneID:100317,GenBank:XP_017175385.1,MGI:MGI:2140475;Name=XP_017175385.1;gbkey=CDS;gene=AU040320;product=dyslexia-associated protein KIAA0319-like protein isoform X1;protein_id=XP_017175385.1;extra_copy_number=0
CM058244.1	Liftoff	CDS	124193755	124193914	.	+	.	ID=cds-XP_017175385.1;Parent=rna-XM_017319896.3;Dbxref=GeneID:100317,GenBank:XP_017175385.1,MGI:MGI:2140475;Name=XP_017175385.1;gbkey=CDS;gene=AU040320;product=dyslexia-associated protein KIAA0319-like protein isoform X1;protein_id=XP_017175385.1;extra_copy_number=0
CM058244.1	Liftoff	CDS	124197628	124197770	.	+	.	ID=cds-XP_017175385.1;Parent=rna-XM_017319896.3;Dbxref=GeneID:100317,GenBank:XP_017175385.1,MGI:MGI:2140475;Name=XP_017175385.1;gbkey=CDS;gene=AU040320;product=dyslexia-associated protein KIAA0319-like protein isoform X1;protein_id=XP_017175385.1;extra_copy_number=0
CM058244.1	Liftoff	CDS	124198411	124198533	.	+	.	ID=cds-XP_017175385.1;Parent=rna-XM_017319896.3;Dbxref=GeneID:100317,GenBank:XP_017175385.1,MGI:MGI:2140475;Name=XP_017175385.1;gbkey=CDS;gene=AU040320;product=dyslexia-associated protein KIAA0319-like protein isoform X1;protein_id=XP_017175385.1;extra_copy_number=0
CM058244.1	Liftoff	CDS	124199047	124199137	.	+	.	ID=cds-XP_017175385.1;Parent=rna-XM_017319896.3;Dbxref=GeneID:100317,GenBank:XP_017175385.1,MGI:MGI:2140475;Name=XP_017175385.1;gbkey=CDS;gene=AU040320;product=dyslexia-associated protein KIAA0319-like protein isoform X1;protein_id=XP_017175385.1;extra_copy_number=0
CM058244.1	Liftoff	CDS	124200087	124200178	.	+	.	ID=cds-XP_017175385.1;Parent=rna-XM_017319896.3;Dbxref=GeneID:100317,GenBank:XP_017175385.1,MGI:MGI:2140475;Name=XP_017175385.1;gbkey=CDS;gene=AU040320;product=dyslexia-associated protein KIAA0319-like protein isoform X1;protein_id=XP_017175385.1;extra_copy_number=0
CM058244.1	Liftoff	CDS	124204324	124204511	.	+	.	ID=cds-XP_017175385.1;Parent=rna-XM_017319896.3;Dbxref=GeneID:100317,GenBank:XP_017175385.1,MGI:MGI:2140475;Name=XP_017175385.1;gbkey=CDS;gene=AU040320;product=dyslexia-associated protein KIAA0319-like protein isoform X1;protein_id=XP_017175385.1;extra_copy_number=0
CM058244.1	Liftoff	mRNA	124101913	124205494	.	+	.	ID=rna-XM_036163552.1;Parent=gene-AU040320;Dbxref=GeneID:100317,GenBank:XM_036163552.1,MGI:MGI:2140475;Name=XM_036163552.1;gbkey=mRNA;gene=AU040320;model_evidence=Supporting evidence includes similarity to: 18 mRNAs%2C 51 ESTs%2C 14 Proteins%2C 778 long SRA reads%2C and 98%25 coverage of the annotated genomic feature by RNAseq alignments%2C including 20 samples with support for all annotated introns;product=expressed sequence AU040320%2C transcript variant X6;transcript_id=XM_036163552.1;matches_ref_protein=False;valid_ORF=False;missing_stop_codon=True;extra_copy_number=0
CM058244.1	Liftoff	exon	124101913	124101947	.	+	.	ID=exon-XM_036163552.1-1;Parent=rna-XM_036163552.1;Dbxref=GeneID:100317,GenBank:XM_036163552.1,MGI:MGI:2140475;gbkey=mRNA;gene=AU040320;product=expressed sequence AU040320%2C transcript variant X6;transcript_id=XM_036163552.1;extra_copy_number=0
CM058244.1	Liftoff	exon	124105174	124105343	.	+	.	ID=exon-XM_036163552.1-2;Parent=rna-XM_036163552.1;Dbxref=GeneID:100317,GenBank:XM_036163552.1,MGI:MGI:2140475;gbkey=mRNA;gene=AU040320;product=expressed sequence AU040320%2C transcript variant X6;transcript_id=XM_036163552.1;extra_copy_number=0
CM058244.1	Liftoff	exon	124137977	124138197	.	+	.	ID=exon-XM_036163552.1-3;Parent=rna-XM_036163552.1;Dbxref=GeneID:100317,GenBank:XM_036163552.1,MGI:MGI:2140475;gbkey=mRNA;gene=AU040320;product=expressed sequence AU040320%2C transcript variant X6;transcript_id=XM_036163552.1;extra_copy_number=0
CM058244.1	Liftoff	exon	124138281	124138398	.	+	.	ID=exon-XM_036163552.1-4;Parent=rna-XM_036163552.1;Dbxref=GeneID:100317,GenBank:XM_036163552.1,MGI:MGI:2140475;gbkey=mRNA;gene=AU040320;product=expressed sequence AU040320%2C transcript variant X6;transcript_id=XM_036163552.1;extra_copy_number=0
CM058244.1	Liftoff	exon	124141781	124142301	.	+	.	ID=exon-XM_036163552.1-5;Parent=rna-XM_036163552.1;Dbxref=GeneID:100317,GenBank:XM_036163552.1,MGI:MGI:2140475;gbkey=mRNA;gene=AU040320;product=expressed sequence AU040320%2C transcript variant X6;transcript_id=XM_036163552.1;extra_copy_number=0
CM058244.1	Liftoff	exon	124165761	124166007	.	+	.	ID=exon-XM_036163552.1-6;Parent=rna-XM_036163552.1;Dbxref=GeneID:100317,GenBank:XM_036163552.1,MGI:MGI:2140475;gbkey=mRNA;gene=AU040320;product=expressed sequence AU040320%2C transcript variant X6;transcript_id=XM_036163552.1;extra_copy_number=0
CM058244.1	Liftoff	exon	124167890	124167991	.	+	.	ID=exon-XM_036163552.1-7;Parent=rna-XM_036163552.1;Dbxref=GeneID:100317,GenBank:XM_036163552.1,MGI:MGI:2140475;gbkey=mRNA;gene=AU040320;product=expressed sequence AU040320%2C transcript variant X6;transcript_id=XM_036163552.1;extra_copy_number=0
CM058244.1	Liftoff	exon	124175186	124175283	.	+	.	ID=exon-XM_036163552.1-8;Parent=rna-XM_036163552.1;Dbxref=GeneID:100317,GenBank:XM_036163552.1,MGI:MGI:2140475;gbkey=mRNA;gene=AU040320;product=expressed sequence AU040320%2C transcript variant X6;transcript_id=XM_036163552.1;extra_copy_number=0
CM058244.1	Liftoff	exon	124180170	124180257	.	+	.	ID=exon-XM_036163552.1-9;Parent=rna-XM_036163552.1;Dbxref=GeneID:100317,GenBank:XM_036163552.1,MGI:MGI:2140475;gbkey=mRNA;gene=AU040320;product=expressed sequence AU040320%2C transcript variant X6;transcript_id=XM_036163552.1;extra_copy_number=0
CM058244.1	Liftoff	exon	124181704	124181796	.	+	.	ID=exon-XM_036163552.1-10;Parent=rna-XM_036163552.1;Dbxref=GeneID:100317,GenBank:XM_036163552.1,MGI:MGI:2140475;gbkey=mRNA;gene=AU040320;product=expressed sequence AU040320%2C transcript variant X6;transcript_id=XM_036163552.1;extra_copy_number=0
CM058244.1	Liftoff	exon	124183240	124183372	.	+	.	ID=exon-XM_036163552.1-11;Parent=rna-XM_036163552.1;Dbxref=GeneID:100317,GenBank:XM_036163552.1,MGI:MGI:2140475;gbkey=mRNA;gene=AU040320;product=expressed sequence AU040320%2C transcript variant X6;transcript_id=XM_036163552.1;extra_copy_number=0
CM058244.1	Liftoff	exon	124186607	124186835	.	+	.	ID=exon-XM_036163552.1-12;Parent=rna-XM_036163552.1;Dbxref=GeneID:100317,GenBank:XM_036163552.1,MGI:MGI:2140475;gbkey=mRNA;gene=AU040320;product=expressed sequence AU040320%2C transcript variant X6;transcript_id=XM_036163552.1;extra_copy_number=0
CM058244.1	Liftoff	exon	124187771	124187894	.	+	.	ID=exon-XM_036163552.1-13;Parent=rna-XM_036163552.1;Dbxref=GeneID:100317,GenBank:XM_036163552.1,MGI:MGI:2140475;gbkey=mRNA;gene=AU040320;product=expressed sequence AU040320%2C transcript variant X6;transcript_id=XM_036163552.1;extra_copy_number=0
CM058244.1	Liftoff	exon	124188423	124188555	.	+	.	ID=exon-XM_036163552.1-14;Parent=rna-XM_036163552.1;Dbxref=GeneID:100317,GenBank:XM_036163552.1,MGI:MGI:2140475;gbkey=mRNA;gene=AU040320;product=expressed sequence AU040320%2C transcript variant X6;transcript_id=XM_036163552.1;extra_copy_number=0
CM058244.1	Liftoff	exon	124190861	124191009	.	+	.	ID=exon-XM_036163552.1-15;Parent=rna-XM_036163552.1;Dbxref=GeneID:100317,GenBank:XM_036163552.1,MGI:MGI:2140475;gbkey=mRNA;gene=AU040320;product=expressed sequence AU040320%2C transcript variant X6;transcript_id=XM_036163552.1;extra_copy_number=0
CM058244.1	Liftoff	exon	124191910	124192061	.	+	.	ID=exon-XM_036163552.1-16;Parent=rna-XM_036163552.1;Dbxref=GeneID:100317,GenBank:XM_036163552.1,MGI:MGI:2140475;gbkey=mRNA;gene=AU040320;product=expressed sequence AU040320%2C transcript variant X6;transcript_id=XM_036163552.1;extra_copy_number=0
CM058244.1	Liftoff	exon	124192370	124192508	.	+	.	ID=exon-XM_036163552.1-17;Parent=rna-XM_036163552.1;Dbxref=GeneID:100317,GenBank:XM_036163552.1,MGI:MGI:2140475;gbkey=mRNA;gene=AU040320;product=expressed sequence AU040320%2C transcript variant X6;transcript_id=XM_036163552.1;extra_copy_number=0
CM058244.1	Liftoff	exon	124193755	124193914	.	+	.	ID=exon-XM_036163552.1-18;Parent=rna-XM_036163552.1;Dbxref=GeneID:100317,GenBank:XM_036163552.1,MGI:MGI:2140475;gbkey=mRNA;gene=AU040320;product=expressed sequence AU040320%2C transcript variant X6;transcript_id=XM_036163552.1;extra_copy_number=0
CM058244.1	Liftoff	exon	124197628	124197770	.	+	.	ID=exon-XM_036163552.1-19;Parent=rna-XM_036163552.1;Dbxref=GeneID:100317,GenBank:XM_036163552.1,MGI:MGI:2140475;gbkey=mRNA;gene=AU040320;product=expressed sequence AU040320%2C transcript variant X6;transcript_id=XM_036163552.1;extra_copy_number=0
CM058244.1	Liftoff	exon	124198411	124198533	.	+	.	ID=exon-XM_036163552.1-20;Parent=rna-XM_036163552.1;Dbxref=GeneID:100317,GenBank:XM_036163552.1,MGI:MGI:2140475;gbkey=mRNA;gene=AU040320;product=expressed sequence AU040320%2C transcript variant X6;transcript_id=XM_036163552.1;extra_copy_number=0
CM058244.1	Liftoff	exon	124199047	124199137	.	+	.	ID=exon-XM_036163552.1-21;Parent=rna-XM_036163552.1;Dbxref=GeneID:100317,GenBank:XM_036163552.1,MGI:MGI:2140475;gbkey=mRNA;gene=AU040320;product=expressed sequence AU040320%2C transcript variant X6;transcript_id=XM_036163552.1;extra_copy_number=0
CM058244.1	Liftoff	exon	124200087	124200178	.	+	.	ID=exon-XM_036163552.1-22;Parent=rna-XM_036163552.1;Dbxref=GeneID:100317,GenBank:XM_036163552.1,MGI:MGI:2140475;gbkey=mRNA;gene=AU040320;product=expressed sequence AU040320%2C transcript variant X6;transcript_id=XM_036163552.1;extra_copy_number=0
CM058244.1	Liftoff	exon	124204324	124205494	.	+	.	ID=exon-XM_036163552.1-23;Parent=rna-XM_036163552.1;Dbxref=GeneID:100317,GenBank:XM_036163552.1,MGI:MGI:2140475;gbkey=mRNA;gene=AU040320;product=expressed sequence AU040320%2C transcript variant X6;transcript_id=XM_036163552.1;extra_copy_number=0
CM058244.1	Liftoff	CDS	124138316	124138398	.	+	.	ID=cds-XP_036019445.1;Parent=rna-XM_036163552.1;Dbxref=GeneID:100317,GenBank:XP_036019445.1,MGI:MGI:2140475;Name=XP_036019445.1;gbkey=CDS;gene=AU040320;product=dyslexia-associated protein KIAA0319-like protein isoform X2;protein_id=XP_036019445.1;extra_copy_number=0
CM058244.1	Liftoff	CDS	124141781	124142301	.	+	.	ID=cds-XP_036019445.1;Parent=rna-XM_036163552.1;Dbxref=GeneID:100317,GenBank:XP_036019445.1,MGI:MGI:2140475;Name=XP_036019445.1;gbkey=CDS;gene=AU040320;product=dyslexia-associated protein KIAA0319-like protein isoform X2;protein_id=XP_036019445.1;extra_copy_number=0
CM058244.1	Liftoff	CDS	124165761	124166007	.	+	.	ID=cds-XP_036019445.1;Parent=rna-XM_036163552.1;Dbxref=GeneID:100317,GenBank:XP_036019445.1,MGI:MGI:2140475;Name=XP_036019445.1;gbkey=CDS;gene=AU040320;product=dyslexia-associated protein KIAA0319-like protein isoform X2;protein_id=XP_036019445.1;extra_copy_number=0
CM058244.1	Liftoff	CDS	124167890	124167991	.	+	.	ID=cds-XP_036019445.1;Parent=rna-XM_036163552.1;Dbxref=GeneID:100317,GenBank:XP_036019445.1,MGI:MGI:2140475;Name=XP_036019445.1;gbkey=CDS;gene=AU040320;product=dyslexia-associated protein KIAA0319-like protein isoform X2;protein_id=XP_036019445.1;extra_copy_number=0
CM058244.1	Liftoff	CDS	124175186	124175283	.	+	.	ID=cds-XP_036019445.1;Parent=rna-XM_036163552.1;Dbxref=GeneID:100317,GenBank:XP_036019445.1,MGI:MGI:2140475;Name=XP_036019445.1;gbkey=CDS;gene=AU040320;product=dyslexia-associated protein KIAA0319-like protein isoform X2;protein_id=XP_036019445.1;extra_copy_number=0
CM058244.1	Liftoff	CDS	124180170	124180257	.	+	.	ID=cds-XP_036019445.1;Parent=rna-XM_036163552.1;Dbxref=GeneID:100317,GenBank:XP_036019445.1,MGI:MGI:2140475;Name=XP_036019445.1;gbkey=CDS;gene=AU040320;product=dyslexia-associated protein KIAA0319-like protein isoform X2;protein_id=XP_036019445.1;extra_copy_number=0
CM058244.1	Liftoff	CDS	124181704	124181796	.	+	.	ID=cds-XP_036019445.1;Parent=rna-XM_036163552.1;Dbxref=GeneID:100317,GenBank:XP_036019445.1,MGI:MGI:2140475;Name=XP_036019445.1;gbkey=CDS;gene=AU040320;product=dyslexia-associated protein KIAA0319-like protein isoform X2;protein_id=XP_036019445.1;extra_copy_number=0
CM058244.1	Liftoff	CDS	124183240	124183372	.	+	.	ID=cds-XP_036019445.1;Parent=rna-XM_036163552.1;Dbxref=GeneID:100317,GenBank:XP_036019445.1,MGI:MGI:2140475;Name=XP_036019445.1;gbkey=CDS;gene=AU040320;product=dyslexia-associated protein KIAA0319-like protein isoform X2;protein_id=XP_036019445.1;extra_copy_number=0
CM058244.1	Liftoff	CDS	124186607	124186835	.	+	.	ID=cds-XP_036019445.1;Parent=rna-XM_036163552.1;Dbxref=GeneID:100317,GenBank:XP_036019445.1,MGI:MGI:2140475;Name=XP_036019445.1;gbkey=CDS;gene=AU040320;product=dyslexia-associated protein KIAA0319-like protein isoform X2;protein_id=XP_036019445.1;extra_copy_number=0
CM058244.1	Liftoff	CDS	124187771	124187894	.	+	.	ID=cds-XP_036019445.1;Parent=rna-XM_036163552.1;Dbxref=GeneID:100317,GenBank:XP_036019445.1,MGI:MGI:2140475;Name=XP_036019445.1;gbkey=CDS;gene=AU040320;product=dyslexia-associated protein KIAA0319-like protein isoform X2;protein_id=XP_036019445.1;extra_copy_number=0
CM058244.1	Liftoff	CDS	124188423	124188555	.	+	.	ID=cds-XP_036019445.1;Parent=rna-XM_036163552.1;Dbxref=GeneID:100317,GenBank:XP_036019445.1,MGI:MGI:2140475;Name=XP_036019445.1;gbkey=CDS;gene=AU040320;product=dyslexia-associated protein KIAA0319-like protein isoform X2;protein_id=XP_036019445.1;extra_copy_number=0
CM058244.1	Liftoff	CDS	124190861	124191009	.	+	.	ID=cds-XP_036019445.1;Parent=rna-XM_036163552.1;Dbxref=GeneID:100317,GenBank:XP_036019445.1,MGI:MGI:2140475;Name=XP_036019445.1;gbkey=CDS;gene=AU040320;product=dyslexia-associated protein KIAA0319-like protein isoform X2;protein_id=XP_036019445.1;extra_copy_number=0
CM058244.1	Liftoff	CDS	124191910	124192061	.	+	.	ID=cds-XP_036019445.1;Parent=rna-XM_036163552.1;Dbxref=GeneID:100317,GenBank:XP_036019445.1,MGI:MGI:2140475;Name=XP_036019445.1;gbkey=CDS;gene=AU040320;product=dyslexia-associated protein KIAA0319-like protein isoform X2;protein_id=XP_036019445.1;extra_copy_number=0
CM058244.1	Liftoff	CDS	124192370	124192508	.	+	.	ID=cds-XP_036019445.1;Parent=rna-XM_036163552.1;Dbxref=GeneID:100317,GenBank:XP_036019445.1,MGI:MGI:2140475;Name=XP_036019445.1;gbkey=CDS;gene=AU040320;product=dyslexia-associated protein KIAA0319-like protein isoform X2;protein_id=XP_036019445.1;extra_copy_number=0
CM058244.1	Liftoff	CDS	124193755	124193914	.	+	.	ID=cds-XP_036019445.1;Parent=rna-XM_036163552.1;Dbxref=GeneID:100317,GenBank:XP_036019445.1,MGI:MGI:2140475;Name=XP_036019445.1;gbkey=CDS;gene=AU040320;product=dyslexia-associated protein KIAA0319-like protein isoform X2;protein_id=XP_036019445.1;extra_copy_number=0
CM058244.1	Liftoff	CDS	124197628	124197770	.	+	.	ID=cds-XP_036019445.1;Parent=rna-XM_036163552.1;Dbxref=GeneID:100317,GenBank:XP_036019445.1,MGI:MGI:2140475;Name=XP_036019445.1;gbkey=CDS;gene=AU040320;product=dyslexia-associated protein KIAA0319-like protein isoform X2;protein_id=XP_036019445.1;extra_copy_number=0
CM058244.1	Liftoff	CDS	124198411	124198533	.	+	.	ID=cds-XP_036019445.1;Parent=rna-XM_036163552.1;Dbxref=GeneID:100317,GenBank:XP_036019445.1,MGI:MGI:2140475;Name=XP_036019445.1;gbkey=CDS;gene=AU040320;product=dyslexia-associated protein KIAA0319-like protein isoform X2;protein_id=XP_036019445.1;extra_copy_number=0
CM058244.1	Liftoff	CDS	124199047	124199137	.	+	.	ID=cds-XP_036019445.1;Parent=rna-XM_036163552.1;Dbxref=GeneID:100317,GenBank:XP_036019445.1,MGI:MGI:2140475;Name=XP_036019445.1;gbkey=CDS;gene=AU040320;product=dyslexia-associated protein KIAA0319-like protein isoform X2;protein_id=XP_036019445.1;extra_copy_number=0
CM058244.1	Liftoff	CDS	124200087	124200178	.	+	.	ID=cds-XP_036019445.1;Parent=rna-XM_036163552.1;Dbxref=GeneID:100317,GenBank:XP_036019445.1,MGI:MGI:2140475;Name=XP_036019445.1;gbkey=CDS;gene=AU040320;product=dyslexia-associated protein KIAA0319-like protein isoform X2;protein_id=XP_036019445.1;extra_copy_number=0
CM058244.1	Liftoff	CDS	124204324	124204511	.	+	.	ID=cds-XP_036019445.1;Parent=rna-XM_036163552.1;Dbxref=GeneID:100317,GenBank:XP_036019445.1,MGI:MGI:2140475;Name=XP_036019445.1;gbkey=CDS;gene=AU040320;product=dyslexia-associated protein KIAA0319-like protein isoform X2;protein_id=XP_036019445.1;extra_copy_number=0
CM058244.1	Liftoff	mRNA	124104852	124205494	.	+	.	ID=rna-XM_017319897.2;Parent=gene-AU040320;Dbxref=GeneID:100317,GenBank:XM_017319897.2,MGI:MGI:2140475;Name=XM_017319897.2;gbkey=mRNA;gene=AU040320;model_evidence=Supporting evidence includes similarity to: 20 mRNAs%2C 51 ESTs%2C 17 Proteins%2C 789 long SRA reads%2C and 100%25 coverage of the annotated genomic feature by RNAseq alignments%2C including 3 samples with support for all annotated introns;product=expressed sequence AU040320%2C transcript variant X4;transcript_id=XM_017319897.2;matches_ref_protein=True;valid_ORF=True;extra_copy_number=0
CM058244.1	Liftoff	exon	124104852	124104902	.	+	.	ID=exon-XM_017319897.2-1;Parent=rna-XM_017319897.2;Dbxref=GeneID:100317,GenBank:XM_017319897.2,MGI:MGI:2140475;gbkey=mRNA;gene=AU040320;product=expressed sequence AU040320%2C transcript variant X4;transcript_id=XM_017319897.2;extra_copy_number=0
CM058244.1	Liftoff	exon	124105174	124105343	.	+	.	ID=exon-XM_017319897.2-2;Parent=rna-XM_017319897.2;Dbxref=GeneID:100317,GenBank:XM_017319897.2,MGI:MGI:2140475;gbkey=mRNA;gene=AU040320;product=expressed sequence AU040320%2C transcript variant X4;transcript_id=XM_017319897.2;extra_copy_number=0
CM058244.1	Liftoff	exon	124141781	124142301	.	+	.	ID=exon-XM_017319897.2-3;Parent=rna-XM_017319897.2;Dbxref=GeneID:100317,GenBank:XM_017319897.2,MGI:MGI:2140475;gbkey=mRNA;gene=AU040320;product=expressed sequence AU040320%2C transcript variant X4;transcript_id=XM_017319897.2;extra_copy_number=0
CM058244.1	Liftoff	exon	124165761	124166007	.	+	.	ID=exon-XM_017319897.2-4;Parent=rna-XM_017319897.2;Dbxref=GeneID:100317,GenBank:XM_017319897.2,MGI:MGI:2140475;gbkey=mRNA;gene=AU040320;product=expressed sequence AU040320%2C transcript variant X4;transcript_id=XM_017319897.2;extra_copy_number=0
CM058244.1	Liftoff	exon	124167890	124167991	.	+	.	ID=exon-XM_017319897.2-5;Parent=rna-XM_017319897.2;Dbxref=GeneID:100317,GenBank:XM_017319897.2,MGI:MGI:2140475;gbkey=mRNA;gene=AU040320;product=expressed sequence AU040320%2C transcript variant X4;transcript_id=XM_017319897.2;extra_copy_number=0
CM058244.1	Liftoff	exon	124175186	124175283	.	+	.	ID=exon-XM_017319897.2-6;Parent=rna-XM_017319897.2;Dbxref=GeneID:100317,GenBank:XM_017319897.2,MGI:MGI:2140475;gbkey=mRNA;gene=AU040320;product=expressed sequence AU040320%2C transcript variant X4;transcript_id=XM_017319897.2;extra_copy_number=0
CM058244.1	Liftoff	exon	124180170	124180257	.	+	.	ID=exon-XM_017319897.2-7;Parent=rna-XM_017319897.2;Dbxref=GeneID:100317,GenBank:XM_017319897.2,MGI:MGI:2140475;gbkey=mRNA;gene=AU040320;product=expressed sequence AU040320%2C transcript variant X4;transcript_id=XM_017319897.2;extra_copy_number=0
CM058244.1	Liftoff	exon	124181704	124181796	.	+	.	ID=exon-XM_017319897.2-8;Parent=rna-XM_017319897.2;Dbxref=GeneID:100317,GenBank:XM_017319897.2,MGI:MGI:2140475;gbkey=mRNA;gene=AU040320;product=expressed sequence AU040320%2C transcript variant X4;transcript_id=XM_017319897.2;extra_copy_number=0
CM058244.1	Liftoff	exon	124183240	124183372	.	+	.	ID=exon-XM_017319897.2-9;Parent=rna-XM_017319897.2;Dbxref=GeneID:100317,GenBank:XM_017319897.2,MGI:MGI:2140475;gbkey=mRNA;gene=AU040320;product=expressed sequence AU040320%2C transcript variant X4;transcript_id=XM_017319897.2;extra_copy_number=0
CM058244.1	Liftoff	exon	124186607	124186835	.	+	.	ID=exon-XM_017319897.2-10;Parent=rna-XM_017319897.2;Dbxref=GeneID:100317,GenBank:XM_017319897.2,MGI:MGI:2140475;gbkey=mRNA;gene=AU040320;product=expressed sequence AU040320%2C transcript variant X4;transcript_id=XM_017319897.2;extra_copy_number=0
CM058244.1	Liftoff	exon	124187771	124187894	.	+	.	ID=exon-XM_017319897.2-11;Parent=rna-XM_017319897.2;Dbxref=GeneID:100317,GenBank:XM_017319897.2,MGI:MGI:2140475;gbkey=mRNA;gene=AU040320;product=expressed sequence AU040320%2C transcript variant X4;transcript_id=XM_017319897.2;extra_copy_number=0
CM058244.1	Liftoff	exon	124188423	124188555	.	+	.	ID=exon-XM_017319897.2-12;Parent=rna-XM_017319897.2;Dbxref=GeneID:100317,GenBank:XM_017319897.2,MGI:MGI:2140475;gbkey=mRNA;gene=AU040320;product=expressed sequence AU040320%2C transcript variant X4;transcript_id=XM_017319897.2;extra_copy_number=0
CM058244.1	Liftoff	exon	124190861	124191009	.	+	.	ID=exon-XM_017319897.2-13;Parent=rna-XM_017319897.2;Dbxref=GeneID:100317,GenBank:XM_017319897.2,MGI:MGI:2140475;gbkey=mRNA;gene=AU040320;product=expressed sequence AU040320%2C transcript variant X4;transcript_id=XM_017319897.2;extra_copy_number=0
CM058244.1	Liftoff	exon	124191910	124192061	.	+	.	ID=exon-XM_017319897.2-14;Parent=rna-XM_017319897.2;Dbxref=GeneID:100317,GenBank:XM_017319897.2,MGI:MGI:2140475;gbkey=mRNA;gene=AU040320;product=expressed sequence AU040320%2C transcript variant X4;transcript_id=XM_017319897.2;extra_copy_number=0
CM058244.1	Liftoff	exon	124192370	124192508	.	+	.	ID=exon-XM_017319897.2-15;Parent=rna-XM_017319897.2;Dbxref=GeneID:100317,GenBank:XM_017319897.2,MGI:MGI:2140475;gbkey=mRNA;gene=AU040320;product=expressed sequence AU040320%2C transcript variant X4;transcript_id=XM_017319897.2;extra_copy_number=0
CM058244.1	Liftoff	exon	124193755	124193914	.	+	.	ID=exon-XM_017319897.2-16;Parent=rna-XM_017319897.2;Dbxref=GeneID:100317,GenBank:XM_017319897.2,MGI:MGI:2140475;gbkey=mRNA;gene=AU040320;product=expressed sequence AU040320%2C transcript variant X4;transcript_id=XM_017319897.2;extra_copy_number=0
CM058244.1	Liftoff	exon	124197628	124197770	.	+	.	ID=exon-XM_017319897.2-17;Parent=rna-XM_017319897.2;Dbxref=GeneID:100317,GenBank:XM_017319897.2,MGI:MGI:2140475;gbkey=mRNA;gene=AU040320;product=expressed sequence AU040320%2C transcript variant X4;transcript_id=XM_017319897.2;extra_copy_number=0
CM058244.1	Liftoff	exon	124198411	124198533	.	+	.	ID=exon-XM_017319897.2-18;Parent=rna-XM_017319897.2;Dbxref=GeneID:100317,GenBank:XM_017319897.2,MGI:MGI:2140475;gbkey=mRNA;gene=AU040320;product=expressed sequence AU040320%2C transcript variant X4;transcript_id=XM_017319897.2;extra_copy_number=0
CM058244.1	Liftoff	exon	124199047	124199137	.	+	.	ID=exon-XM_017319897.2-19;Parent=rna-XM_017319897.2;Dbxref=GeneID:100317,GenBank:XM_017319897.2,MGI:MGI:2140475;gbkey=mRNA;gene=AU040320;product=expressed sequence AU040320%2C transcript variant X4;transcript_id=XM_017319897.2;extra_copy_number=0
CM058244.1	Liftoff	exon	124200087	124200178	.	+	.	ID=exon-XM_017319897.2-20;Parent=rna-XM_017319897.2;Dbxref=GeneID:100317,GenBank:XM_017319897.2,MGI:MGI:2140475;gbkey=mRNA;gene=AU040320;product=expressed sequence AU040320%2C transcript variant X4;transcript_id=XM_017319897.2;extra_copy_number=0
CM058244.1	Liftoff	exon	124204324	124205494	.	+	.	ID=exon-XM_017319897.2-21;Parent=rna-XM_017319897.2;Dbxref=GeneID:100317,GenBank:XM_017319897.2,MGI:MGI:2140475;gbkey=mRNA;gene=AU040320;product=expressed sequence AU040320%2C transcript variant X4;transcript_id=XM_017319897.2;extra_copy_number=0
CM058244.1	Liftoff	CDS	124105202	124105343	.	+	.	ID=cds-XP_017175386.1;Parent=rna-XM_017319897.2;Dbxref=GeneID:100317,GenBank:XP_017175386.1,MGI:MGI:2140475;Name=XP_017175386.1;gbkey=CDS;gene=AU040320;product=dyslexia-associated protein KIAA0319-like protein isoform X1;protein_id=XP_017175386.1;extra_copy_number=0
CM058244.1	Liftoff	CDS	124141781	124142301	.	+	.	ID=cds-XP_017175386.1;Parent=rna-XM_017319897.2;Dbxref=GeneID:100317,GenBank:XP_017175386.1,MGI:MGI:2140475;Name=XP_017175386.1;gbkey=CDS;gene=AU040320;product=dyslexia-associated protein KIAA0319-like protein isoform X1;protein_id=XP_017175386.1;extra_copy_number=0
CM058244.1	Liftoff	CDS	124165761	124166007	.	+	.	ID=cds-XP_017175386.1;Parent=rna-XM_017319897.2;Dbxref=GeneID:100317,GenBank:XP_017175386.1,MGI:MGI:2140475;Name=XP_017175386.1;gbkey=CDS;gene=AU040320;product=dyslexia-associated protein KIAA0319-like protein isoform X1;protein_id=XP_017175386.1;extra_copy_number=0
CM058244.1	Liftoff	CDS	124167890	124167991	.	+	.	ID=cds-XP_017175386.1;Parent=rna-XM_017319897.2;Dbxref=GeneID:100317,GenBank:XP_017175386.1,MGI:MGI:2140475;Name=XP_017175386.1;gbkey=CDS;gene=AU040320;product=dyslexia-associated protein KIAA0319-like protein isoform X1;protein_id=XP_017175386.1;extra_copy_number=0
CM058244.1	Liftoff	CDS	124175186	124175283	.	+	.	ID=cds-XP_017175386.1;Parent=rna-XM_017319897.2;Dbxref=GeneID:100317,GenBank:XP_017175386.1,MGI:MGI:2140475;Name=XP_017175386.1;gbkey=CDS;gene=AU040320;product=dyslexia-associated protein KIAA0319-like protein isoform X1;protein_id=XP_017175386.1;extra_copy_number=0
CM058244.1	Liftoff	CDS	124180170	124180257	.	+	.	ID=cds-XP_017175386.1;Parent=rna-XM_017319897.2;Dbxref=GeneID:100317,GenBank:XP_017175386.1,MGI:MGI:2140475;Name=XP_017175386.1;gbkey=CDS;gene=AU040320;product=dyslexia-associated protein KIAA0319-like protein isoform X1;protein_id=XP_017175386.1;extra_copy_number=0
CM058244.1	Liftoff	CDS	124181704	124181796	.	+	.	ID=cds-XP_017175386.1;Parent=rna-XM_017319897.2;Dbxref=GeneID:100317,GenBank:XP_017175386.1,MGI:MGI:2140475;Name=XP_017175386.1;gbkey=CDS;gene=AU040320;product=dyslexia-associated protein KIAA0319-like protein isoform X1;protein_id=XP_017175386.1;extra_copy_number=0
CM058244.1	Liftoff	CDS	124183240	124183372	.	+	.	ID=cds-XP_017175386.1;Parent=rna-XM_017319897.2;Dbxref=GeneID:100317,GenBank:XP_017175386.1,MGI:MGI:2140475;Name=XP_017175386.1;gbkey=CDS;gene=AU040320;product=dyslexia-associated protein KIAA0319-like protein isoform X1;protein_id=XP_017175386.1;extra_copy_number=0
CM058244.1	Liftoff	CDS	124186607	124186835	.	+	.	ID=cds-XP_017175386.1;Parent=rna-XM_017319897.2;Dbxref=GeneID:100317,GenBank:XP_017175386.1,MGI:MGI:2140475;Name=XP_017175386.1;gbkey=CDS;gene=AU040320;product=dyslexia-associated protein KIAA0319-like protein isoform X1;protein_id=XP_017175386.1;extra_copy_number=0
CM058244.1	Liftoff	CDS	124187771	124187894	.	+	.	ID=cds-XP_017175386.1;Parent=rna-XM_017319897.2;Dbxref=GeneID:100317,GenBank:XP_017175386.1,MGI:MGI:2140475;Name=XP_017175386.1;gbkey=CDS;gene=AU040320;product=dyslexia-associated protein KIAA0319-like protein isoform X1;protein_id=XP_017175386.1;extra_copy_number=0
CM058244.1	Liftoff	CDS	124188423	124188555	.	+	.	ID=cds-XP_017175386.1;Parent=rna-XM_017319897.2;Dbxref=GeneID:100317,GenBank:XP_017175386.1,MGI:MGI:2140475;Name=XP_017175386.1;gbkey=CDS;gene=AU040320;product=dyslexia-associated protein KIAA0319-like protein isoform X1;protein_id=XP_017175386.1;extra_copy_number=0
CM058244.1	Liftoff	CDS	124190861	124191009	.	+	.	ID=cds-XP_017175386.1;Parent=rna-XM_017319897.2;Dbxref=GeneID:100317,GenBank:XP_017175386.1,MGI:MGI:2140475;Name=XP_017175386.1;gbkey=CDS;gene=AU040320;product=dyslexia-associated protein KIAA0319-like protein isoform X1;protein_id=XP_017175386.1;extra_copy_number=0
CM058244.1	Liftoff	CDS	124191910	124192061	.	+	.	ID=cds-XP_017175386.1;Parent=rna-XM_017319897.2;Dbxref=GeneID:100317,GenBank:XP_017175386.1,MGI:MGI:2140475;Name=XP_017175386.1;gbkey=CDS;gene=AU040320;product=dyslexia-associated protein KIAA0319-like protein isoform X1;protein_id=XP_017175386.1;extra_copy_number=0
CM058244.1	Liftoff	CDS	124192370	124192508	.	+	.	ID=cds-XP_017175386.1;Parent=rna-XM_017319897.2;Dbxref=GeneID:100317,GenBank:XP_017175386.1,MGI:MGI:2140475;Name=XP_017175386.1;gbkey=CDS;gene=AU040320;product=dyslexia-associated protein KIAA0319-like protein isoform X1;protein_id=XP_017175386.1;extra_copy_number=0
CM058244.1	Liftoff	CDS	124193755	124193914	.	+	.	ID=cds-XP_017175386.1;Parent=rna-XM_017319897.2;Dbxref=GeneID:100317,GenBank:XP_017175386.1,MGI:MGI:2140475;Name=XP_017175386.1;gbkey=CDS;gene=AU040320;product=dyslexia-associated protein KIAA0319-like protein isoform X1;protein_id=XP_017175386.1;extra_copy_number=0
CM058244.1	Liftoff	CDS	124197628	124197770	.	+	.	ID=cds-XP_017175386.1;Parent=rna-XM_017319897.2;Dbxref=GeneID:100317,GenBank:XP_017175386.1,MGI:MGI:2140475;Name=XP_017175386.1;gbkey=CDS;gene=AU040320;product=dyslexia-associated protein KIAA0319-like protein isoform X1;protein_id=XP_017175386.1;extra_copy_number=0
CM058244.1	Liftoff	CDS	124198411	124198533	.	+	.	ID=cds-XP_017175386.1;Parent=rna-XM_017319897.2;Dbxref=GeneID:100317,GenBank:XP_017175386.1,MGI:MGI:2140475;Name=XP_017175386.1;gbkey=CDS;gene=AU040320;product=dyslexia-associated protein KIAA0319-like protein isoform X1;protein_id=XP_017175386.1;extra_copy_number=0
CM058244.1	Liftoff	CDS	124199047	124199137	.	+	.	ID=cds-XP_017175386.1;Parent=rna-XM_017319897.2;Dbxref=GeneID:100317,GenBank:XP_017175386.1,MGI:MGI:2140475;Name=XP_017175386.1;gbkey=CDS;gene=AU040320;product=dyslexia-associated protein KIAA0319-like protein isoform X1;protein_id=XP_017175386.1;extra_copy_number=0
CM058244.1	Liftoff	CDS	124200087	124200178	.	+	.	ID=cds-XP_017175386.1;Parent=rna-XM_017319897.2;Dbxref=GeneID:100317,GenBank:XP_017175386.1,MGI:MGI:2140475;Name=XP_017175386.1;gbkey=CDS;gene=AU040320;product=dyslexia-associated protein KIAA0319-like protein isoform X1;protein_id=XP_017175386.1;extra_copy_number=0
CM058244.1	Liftoff	CDS	124204324	124204511	.	+	.	ID=cds-XP_017175386.1;Parent=rna-XM_017319897.2;Dbxref=GeneID:100317,GenBank:XP_017175386.1,MGI:MGI:2140475;Name=XP_017175386.1;gbkey=CDS;gene=AU040320;product=dyslexia-associated protein KIAA0319-like protein isoform X1;protein_id=XP_017175386.1;extra_copy_number=0
CM058244.1	Liftoff	gene	124169547	124169676	.	-	.	ID=gene-Gm24161;Dbxref=GeneID:115486256,MGI:MGI:5453938;Name=Gm24161;description=predicted gene%2C 24161;gbkey=Gene;gene=Gm24161;gene_biotype=snoRNA;coverage=1.0;sequence_ID=0.984;extra_copy_number=0;copy_num_ID=gene-Gm24161_0
CM058244.1	Liftoff	snoRNA	124169547	124169676	.	-	.	ID=rna-XR_004942360.1;Parent=gene-Gm24161;Dbxref=GeneID:115486256,RFAM:RF00560,GenBank:XR_004942360.1,MGI:MGI:5453938;Name=XR_004942360.1;gbkey=ncRNA;gene=Gm24161;inference=COORDINATES: profile:INFERNAL:1.1.1;product=small nucleolar RNA SNORA17;transcript_id=XR_004942360.1;extra_copy_number=0
CM058244.1	Liftoff	exon	124169547	124169676	.	-	.	ID=exon-XR_004942360.1-1;Parent=rna-XR_004942360.1;Dbxref=GeneID:115486256,RFAM:RF00560,GenBank:XR_004942360.1,MGI:MGI:5453938;gbkey=ncRNA;gene=Gm24161;inference=COORDINATES: profile:INFERNAL:1.1.1;product=small nucleolar RNA SNORA17;transcript_id=XR_004942360.1;extra_copy_number=0
CM058244.1	Liftoff	gene	124212155	124212287	.	-	.	ID=gene-Gm25604;Dbxref=GeneID:115486291,MGI:MGI:5455381;Name=Gm25604;description=predicted gene%2C 25604;gbkey=Gene;gene=Gm25604;gene_biotype=snoRNA;coverage=1.0;sequence_ID=0.992;extra_copy_number=0;copy_num_ID=gene-Gm25604_0
CM058244.1	Liftoff	snoRNA	124212155	124212287	.	-	.	ID=rna-XR_004942389.1;Parent=gene-Gm25604;Dbxref=GeneID:115486291,RFAM:RF00560,GenBank:XR_004942389.1,MGI:MGI:5455381;Name=XR_004942389.1;gbkey=ncRNA;gene=Gm25604;inference=COORDINATES: profile:INFERNAL:1.1.1;product=small nucleolar RNA SNORA17;transcript_id=XR_004942389.1;extra_copy_number=0
CM058244.1	Liftoff	exon	124212155	124212287	.	-	.	ID=exon-XR_004942389.1-1;Parent=rna-XR_004942389.1;Dbxref=GeneID:115486291,RFAM:RF00560,GenBank:XR_004942389.1,MGI:MGI:5455381;gbkey=ncRNA;gene=Gm25604;inference=COORDINATES: profile:INFERNAL:1.1.1;product=small nucleolar RNA SNORA17;transcript_id=XR_004942389.1;extra_copy_number=0
CM058244.1	Liftoff	gene	124212996	124316957	.	-	.	ID=gene-Zmym4;Dbxref=GeneID:67785,MGI:MGI:1915035;Name=Zmym4;description=zinc finger%2C MYM-type 4;gbkey=Gene;gene=Zmym4;gene_biotype=protein_coding;gene_synonym=6330503C17Rik,CDIR,D630001M21,mKIAA0425,MYM,Zfp262,Znf262;coverage=1.0;sequence_ID=0.999;valid_ORFs=5;extra_copy_number=0;copy_num_ID=gene-Zmym4_0
CM058244.1	Liftoff	mRNA	124212996	124316956	.	-	.	ID=rna-NM_001114399.2;Parent=gene-Zmym4;Dbxref=GeneID:67785,GenBank:NM_001114399.2,MGI:MGI:1915035;Name=NM_001114399.2;gbkey=mRNA;gene=Zmym4;product=zinc finger%2C MYM-type 4%2C transcript variant 1;tag=RefSeq Select;transcript_id=NM_001114399.2;matches_ref_protein=True;valid_ORF=True;extra_copy_number=0
CM058244.1	Liftoff	exon	124212996	124215495	.	-	.	ID=exon-NM_001114399.2-30;Parent=rna-NM_001114399.2;Dbxref=GeneID:67785,GenBank:NM_001114399.2,MGI:MGI:1915035;gbkey=mRNA;gene=Zmym4;product=zinc finger%2C MYM-type 4%2C transcript variant 1;tag=RefSeq Select;transcript_id=NM_001114399.2;extra_copy_number=0
CM058244.1	Liftoff	exon	124216673	124216802	.	-	.	ID=exon-NM_001114399.2-29;Parent=rna-NM_001114399.2;Dbxref=GeneID:67785,GenBank:NM_001114399.2,MGI:MGI:1915035;gbkey=mRNA;gene=Zmym4;product=zinc finger%2C MYM-type 4%2C transcript variant 1;tag=RefSeq Select;transcript_id=NM_001114399.2;extra_copy_number=0
CM058244.1	Liftoff	exon	124219925	124220173	.	-	.	ID=exon-NM_001114399.2-28;Parent=rna-NM_001114399.2;Dbxref=GeneID:67785,GenBank:NM_001114399.2,MGI:MGI:1915035;gbkey=mRNA;gene=Zmym4;product=zinc finger%2C MYM-type 4%2C transcript variant 1;tag=RefSeq Select;transcript_id=NM_001114399.2;extra_copy_number=0
CM058244.1	Liftoff	exon	124221393	124221504	.	-	.	ID=exon-NM_001114399.2-27;Parent=rna-NM_001114399.2;Dbxref=GeneID:67785,GenBank:NM_001114399.2,MGI:MGI:1915035;gbkey=mRNA;gene=Zmym4;product=zinc finger%2C MYM-type 4%2C transcript variant 1;tag=RefSeq Select;transcript_id=NM_001114399.2;extra_copy_number=0
CM058244.1	Liftoff	exon	124228914	124229065	.	-	.	ID=exon-NM_001114399.2-26;Parent=rna-NM_001114399.2;Dbxref=GeneID:67785,GenBank:NM_001114399.2,MGI:MGI:1915035;gbkey=mRNA;gene=Zmym4;product=zinc finger%2C MYM-type 4%2C transcript variant 1;tag=RefSeq Select;transcript_id=NM_001114399.2;extra_copy_number=0
CM058244.1	Liftoff	exon	124233530	124233625	.	-	.	ID=exon-NM_001114399.2-25;Parent=rna-NM_001114399.2;Dbxref=GeneID:67785,GenBank:NM_001114399.2,MGI:MGI:1915035;gbkey=mRNA;gene=Zmym4;product=zinc finger%2C MYM-type 4%2C transcript variant 1;tag=RefSeq Select;transcript_id=NM_001114399.2;extra_copy_number=0
CM058244.1	Liftoff	exon	124233755	124233926	.	-	.	ID=exon-NM_001114399.2-24;Parent=rna-NM_001114399.2;Dbxref=GeneID:67785,GenBank:NM_001114399.2,MGI:MGI:1915035;gbkey=mRNA;gene=Zmym4;product=zinc finger%2C MYM-type 4%2C transcript variant 1;tag=RefSeq Select;transcript_id=NM_001114399.2;extra_copy_number=0
CM058244.1	Liftoff	exon	124241201	124241295	.	-	.	ID=exon-NM_001114399.2-23;Parent=rna-NM_001114399.2;Dbxref=GeneID:67785,GenBank:NM_001114399.2,MGI:MGI:1915035;gbkey=mRNA;gene=Zmym4;product=zinc finger%2C MYM-type 4%2C transcript variant 1;tag=RefSeq Select;transcript_id=NM_001114399.2;extra_copy_number=0
CM058244.1	Liftoff	exon	124241716	124241895	.	-	.	ID=exon-NM_001114399.2-22;Parent=rna-NM_001114399.2;Dbxref=GeneID:67785,GenBank:NM_001114399.2,MGI:MGI:1915035;gbkey=mRNA;gene=Zmym4;product=zinc finger%2C MYM-type 4%2C transcript variant 1;tag=RefSeq Select;transcript_id=NM_001114399.2;extra_copy_number=0
CM058244.1	Liftoff	exon	124242760	124242813	.	-	.	ID=exon-NM_001114399.2-21;Parent=rna-NM_001114399.2;Dbxref=GeneID:67785,GenBank:NM_001114399.2,MGI:MGI:1915035;gbkey=mRNA;gene=Zmym4;product=zinc finger%2C MYM-type 4%2C transcript variant 1;tag=RefSeq Select;transcript_id=NM_001114399.2;extra_copy_number=0
CM058244.1	Liftoff	exon	124245254	124245425	.	-	.	ID=exon-NM_001114399.2-20;Parent=rna-NM_001114399.2;Dbxref=GeneID:67785,GenBank:NM_001114399.2,MGI:MGI:1915035;gbkey=mRNA;gene=Zmym4;product=zinc finger%2C MYM-type 4%2C transcript variant 1;tag=RefSeq Select;transcript_id=NM_001114399.2;extra_copy_number=0
CM058244.1	Liftoff	exon	124247323	124247438	.	-	.	ID=exon-NM_001114399.2-19;Parent=rna-NM_001114399.2;Dbxref=GeneID:67785,GenBank:NM_001114399.2,MGI:MGI:1915035;gbkey=mRNA;gene=Zmym4;product=zinc finger%2C MYM-type 4%2C transcript variant 1;tag=RefSeq Select;transcript_id=NM_001114399.2;extra_copy_number=0
CM058244.1	Liftoff	exon	124250359	124250503	.	-	.	ID=exon-NM_001114399.2-18;Parent=rna-NM_001114399.2;Dbxref=GeneID:67785,GenBank:NM_001114399.2,MGI:MGI:1915035;gbkey=mRNA;gene=Zmym4;product=zinc finger%2C MYM-type 4%2C transcript variant 1;tag=RefSeq Select;transcript_id=NM_001114399.2;extra_copy_number=0
CM058244.1	Liftoff	exon	124251781	124251818	.	-	.	ID=exon-NM_001114399.2-17;Parent=rna-NM_001114399.2;Dbxref=GeneID:67785,GenBank:NM_001114399.2,MGI:MGI:1915035;gbkey=mRNA;gene=Zmym4;product=zinc finger%2C MYM-type 4%2C transcript variant 1;tag=RefSeq Select;transcript_id=NM_001114399.2;extra_copy_number=0
CM058244.1	Liftoff	exon	124252454	124252597	.	-	.	ID=exon-NM_001114399.2-16;Parent=rna-NM_001114399.2;Dbxref=GeneID:67785,GenBank:NM_001114399.2,MGI:MGI:1915035;gbkey=mRNA;gene=Zmym4;product=zinc finger%2C MYM-type 4%2C transcript variant 1;tag=RefSeq Select;transcript_id=NM_001114399.2;extra_copy_number=0
CM058244.1	Liftoff	exon	124254413	124254563	.	-	.	ID=exon-NM_001114399.2-15;Parent=rna-NM_001114399.2;Dbxref=GeneID:67785,GenBank:NM_001114399.2,MGI:MGI:1915035;gbkey=mRNA;gene=Zmym4;product=zinc finger%2C MYM-type 4%2C transcript variant 1;tag=RefSeq Select;transcript_id=NM_001114399.2;extra_copy_number=0
CM058244.1	Liftoff	exon	124256265	124256437	.	-	.	ID=exon-NM_001114399.2-14;Parent=rna-NM_001114399.2;Dbxref=GeneID:67785,GenBank:NM_001114399.2,MGI:MGI:1915035;gbkey=mRNA;gene=Zmym4;product=zinc finger%2C MYM-type 4%2C transcript variant 1;tag=RefSeq Select;transcript_id=NM_001114399.2;extra_copy_number=0
CM058244.1	Liftoff	exon	124257146	124257296	.	-	.	ID=exon-NM_001114399.2-13;Parent=rna-NM_001114399.2;Dbxref=GeneID:67785,GenBank:NM_001114399.2,MGI:MGI:1915035;gbkey=mRNA;gene=Zmym4;product=zinc finger%2C MYM-type 4%2C transcript variant 1;tag=RefSeq Select;transcript_id=NM_001114399.2;extra_copy_number=0
CM058244.1	Liftoff	exon	124257739	124258014	.	-	.	ID=exon-NM_001114399.2-12;Parent=rna-NM_001114399.2;Dbxref=GeneID:67785,GenBank:NM_001114399.2,MGI:MGI:1915035;gbkey=mRNA;gene=Zmym4;product=zinc finger%2C MYM-type 4%2C transcript variant 1;tag=RefSeq Select;transcript_id=NM_001114399.2;extra_copy_number=0
CM058244.1	Liftoff	exon	124258388	124258503	.	-	.	ID=exon-NM_001114399.2-11;Parent=rna-NM_001114399.2;Dbxref=GeneID:67785,GenBank:NM_001114399.2,MGI:MGI:1915035;gbkey=mRNA;gene=Zmym4;product=zinc finger%2C MYM-type 4%2C transcript variant 1;tag=RefSeq Select;transcript_id=NM_001114399.2;extra_copy_number=0
CM058244.1	Liftoff	exon	124258953	124259103	.	-	.	ID=exon-NM_001114399.2-10;Parent=rna-NM_001114399.2;Dbxref=GeneID:67785,GenBank:NM_001114399.2,MGI:MGI:1915035;gbkey=mRNA;gene=Zmym4;product=zinc finger%2C MYM-type 4%2C transcript variant 1;tag=RefSeq Select;transcript_id=NM_001114399.2;extra_copy_number=0
CM058244.1	Liftoff	exon	124262647	124262859	.	-	.	ID=exon-NM_001114399.2-9;Parent=rna-NM_001114399.2;Dbxref=GeneID:67785,GenBank:NM_001114399.2,MGI:MGI:1915035;gbkey=mRNA;gene=Zmym4;product=zinc finger%2C MYM-type 4%2C transcript variant 1;tag=RefSeq Select;transcript_id=NM_001114399.2;extra_copy_number=0
CM058244.1	Liftoff	exon	124262967	124263141	.	-	.	ID=exon-NM_001114399.2-8;Parent=rna-NM_001114399.2;Dbxref=GeneID:67785,GenBank:NM_001114399.2,MGI:MGI:1915035;gbkey=mRNA;gene=Zmym4;product=zinc finger%2C MYM-type 4%2C transcript variant 1;tag=RefSeq Select;transcript_id=NM_001114399.2;extra_copy_number=0
CM058244.1	Liftoff	exon	124267804	124268059	.	-	.	ID=exon-NM_001114399.2-7;Parent=rna-NM_001114399.2;Dbxref=GeneID:67785,GenBank:NM_001114399.2,MGI:MGI:1915035;gbkey=mRNA;gene=Zmym4;product=zinc finger%2C MYM-type 4%2C transcript variant 1;tag=RefSeq Select;transcript_id=NM_001114399.2;extra_copy_number=0
CM058244.1	Liftoff	exon	124268314	124268398	.	-	.	ID=exon-NM_001114399.2-6;Parent=rna-NM_001114399.2;Dbxref=GeneID:67785,GenBank:NM_001114399.2,MGI:MGI:1915035;gbkey=mRNA;gene=Zmym4;product=zinc finger%2C MYM-type 4%2C transcript variant 1;tag=RefSeq Select;transcript_id=NM_001114399.2;extra_copy_number=0
CM058244.1	Liftoff	exon	124275748	124275918	.	-	.	ID=exon-NM_001114399.2-5;Parent=rna-NM_001114399.2;Dbxref=GeneID:67785,GenBank:NM_001114399.2,MGI:MGI:1915035;gbkey=mRNA;gene=Zmym4;product=zinc finger%2C MYM-type 4%2C transcript variant 1;tag=RefSeq Select;transcript_id=NM_001114399.2;extra_copy_number=0
CM058244.1	Liftoff	exon	124276247	124276308	.	-	.	ID=exon-NM_001114399.2-4;Parent=rna-NM_001114399.2;Dbxref=GeneID:67785,GenBank:NM_001114399.2,MGI:MGI:1915035;gbkey=mRNA;gene=Zmym4;product=zinc finger%2C MYM-type 4%2C transcript variant 1;tag=RefSeq Select;transcript_id=NM_001114399.2;extra_copy_number=0
CM058244.1	Liftoff	exon	124278172	124278693	.	-	.	ID=exon-NM_001114399.2-3;Parent=rna-NM_001114399.2;Dbxref=GeneID:67785,GenBank:NM_001114399.2,MGI:MGI:1915035;gbkey=mRNA;gene=Zmym4;product=zinc finger%2C MYM-type 4%2C transcript variant 1;tag=RefSeq Select;transcript_id=NM_001114399.2;extra_copy_number=0
CM058244.1	Liftoff	exon	124297196	124297241	.	-	.	ID=exon-NM_001114399.2-2;Parent=rna-NM_001114399.2;Dbxref=GeneID:67785,GenBank:NM_001114399.2,MGI:MGI:1915035;gbkey=mRNA;gene=Zmym4;product=zinc finger%2C MYM-type 4%2C transcript variant 1;tag=RefSeq Select;transcript_id=NM_001114399.2;extra_copy_number=0
CM058244.1	Liftoff	exon	124316545	124316956	.	-	.	ID=exon-NM_001114399.2-1;Parent=rna-NM_001114399.2;Dbxref=GeneID:67785,GenBank:NM_001114399.2,MGI:MGI:1915035;gbkey=mRNA;gene=Zmym4;product=zinc finger%2C MYM-type 4%2C transcript variant 1;tag=RefSeq Select;transcript_id=NM_001114399.2;extra_copy_number=0
CM058244.1	Liftoff	CDS	124215288	124215495	.	-	.	ID=cds-NP_001107871.1;Parent=rna-NM_001114399.2;Dbxref=CCDS:CCDS51303.1,GeneID:67785,GenBank:NP_001107871.1,MGI:MGI:1915035;Name=NP_001107871.1;Note=isoform 1 is encoded by transcript variant 1;gbkey=CDS;gene=Zmym4;product=zinc finger MYM-type protein 4 isoform 1;protein_id=NP_001107871.1;tag=RefSeq Select;extra_copy_number=0
CM058244.1	Liftoff	CDS	124216673	124216802	.	-	.	ID=cds-NP_001107871.1;Parent=rna-NM_001114399.2;Dbxref=CCDS:CCDS51303.1,GeneID:67785,GenBank:NP_001107871.1,MGI:MGI:1915035;Name=NP_001107871.1;Note=isoform 1 is encoded by transcript variant 1;gbkey=CDS;gene=Zmym4;product=zinc finger MYM-type protein 4 isoform 1;protein_id=NP_001107871.1;tag=RefSeq Select;extra_copy_number=0
CM058244.1	Liftoff	CDS	124219925	124220173	.	-	.	ID=cds-NP_001107871.1;Parent=rna-NM_001114399.2;Dbxref=CCDS:CCDS51303.1,GeneID:67785,GenBank:NP_001107871.1,MGI:MGI:1915035;Name=NP_001107871.1;Note=isoform 1 is encoded by transcript variant 1;gbkey=CDS;gene=Zmym4;product=zinc finger MYM-type protein 4 isoform 1;protein_id=NP_001107871.1;tag=RefSeq Select;extra_copy_number=0
CM058244.1	Liftoff	CDS	124221393	124221504	.	-	.	ID=cds-NP_001107871.1;Parent=rna-NM_001114399.2;Dbxref=CCDS:CCDS51303.1,GeneID:67785,GenBank:NP_001107871.1,MGI:MGI:1915035;Name=NP_001107871.1;Note=isoform 1 is encoded by transcript variant 1;gbkey=CDS;gene=Zmym4;product=zinc finger MYM-type protein 4 isoform 1;protein_id=NP_001107871.1;tag=RefSeq Select;extra_copy_number=0
CM058244.1	Liftoff	CDS	124228914	124229065	.	-	.	ID=cds-NP_001107871.1;Parent=rna-NM_001114399.2;Dbxref=CCDS:CCDS51303.1,GeneID:67785,GenBank:NP_001107871.1,MGI:MGI:1915035;Name=NP_001107871.1;Note=isoform 1 is encoded by transcript variant 1;gbkey=CDS;gene=Zmym4;product=zinc finger MYM-type protein 4 isoform 1;protein_id=NP_001107871.1;tag=RefSeq Select;extra_copy_number=0
CM058244.1	Liftoff	CDS	124233530	124233625	.	-	.	ID=cds-NP_001107871.1;Parent=rna-NM_001114399.2;Dbxref=CCDS:CCDS51303.1,GeneID:67785,GenBank:NP_001107871.1,MGI:MGI:1915035;Name=NP_001107871.1;Note=isoform 1 is encoded by transcript variant 1;gbkey=CDS;gene=Zmym4;product=zinc finger MYM-type protein 4 isoform 1;protein_id=NP_001107871.1;tag=RefSeq Select;extra_copy_number=0
CM058244.1	Liftoff	CDS	124233755	124233926	.	-	.	ID=cds-NP_001107871.1;Parent=rna-NM_001114399.2;Dbxref=CCDS:CCDS51303.1,GeneID:67785,GenBank:NP_001107871.1,MGI:MGI:1915035;Name=NP_001107871.1;Note=isoform 1 is encoded by transcript variant 1;gbkey=CDS;gene=Zmym4;product=zinc finger MYM-type protein 4 isoform 1;protein_id=NP_001107871.1;tag=RefSeq Select;extra_copy_number=0
CM058244.1	Liftoff	CDS	124241201	124241295	.	-	.	ID=cds-NP_001107871.1;Parent=rna-NM_001114399.2;Dbxref=CCDS:CCDS51303.1,GeneID:67785,GenBank:NP_001107871.1,MGI:MGI:1915035;Name=NP_001107871.1;Note=isoform 1 is encoded by transcript variant 1;gbkey=CDS;gene=Zmym4;product=zinc finger MYM-type protein 4 isoform 1;protein_id=NP_001107871.1;tag=RefSeq Select;extra_copy_number=0
CM058244.1	Liftoff	CDS	124241716	124241895	.	-	.	ID=cds-NP_001107871.1;Parent=rna-NM_001114399.2;Dbxref=CCDS:CCDS51303.1,GeneID:67785,GenBank:NP_001107871.1,MGI:MGI:1915035;Name=NP_001107871.1;Note=isoform 1 is encoded by transcript variant 1;gbkey=CDS;gene=Zmym4;product=zinc finger MYM-type protein 4 isoform 1;protein_id=NP_001107871.1;tag=RefSeq Select;extra_copy_number=0
CM058244.1	Liftoff	CDS	124242760	124242813	.	-	.	ID=cds-NP_001107871.1;Parent=rna-NM_001114399.2;Dbxref=CCDS:CCDS51303.1,GeneID:67785,GenBank:NP_001107871.1,MGI:MGI:1915035;Name=NP_001107871.1;Note=isoform 1 is encoded by transcript variant 1;gbkey=CDS;gene=Zmym4;product=zinc finger MYM-type protein 4 isoform 1;protein_id=NP_001107871.1;tag=RefSeq Select;extra_copy_number=0
CM058244.1	Liftoff	CDS	124245254	124245425	.	-	.	ID=cds-NP_001107871.1;Parent=rna-NM_001114399.2;Dbxref=CCDS:CCDS51303.1,GeneID:67785,GenBank:NP_001107871.1,MGI:MGI:1915035;Name=NP_001107871.1;Note=isoform 1 is encoded by transcript variant 1;gbkey=CDS;gene=Zmym4;product=zinc finger MYM-type protein 4 isoform 1;protein_id=NP_001107871.1;tag=RefSeq Select;extra_copy_number=0
CM058244.1	Liftoff	CDS	124247323	124247438	.	-	.	ID=cds-NP_001107871.1;Parent=rna-NM_001114399.2;Dbxref=CCDS:CCDS51303.1,GeneID:67785,GenBank:NP_001107871.1,MGI:MGI:1915035;Name=NP_001107871.1;Note=isoform 1 is encoded by transcript variant 1;gbkey=CDS;gene=Zmym4;product=zinc finger MYM-type protein 4 isoform 1;protein_id=NP_001107871.1;tag=RefSeq Select;extra_copy_number=0
CM058244.1	Liftoff	CDS	124250359	124250503	.	-	.	ID=cds-NP_001107871.1;Parent=rna-NM_001114399.2;Dbxref=CCDS:CCDS51303.1,GeneID:67785,GenBank:NP_001107871.1,MGI:MGI:1915035;Name=NP_001107871.1;Note=isoform 1 is encoded by transcript variant 1;gbkey=CDS;gene=Zmym4;product=zinc finger MYM-type protein 4 isoform 1;protein_id=NP_001107871.1;tag=RefSeq Select;extra_copy_number=0
CM058244.1	Liftoff	CDS	124251781	124251818	.	-	.	ID=cds-NP_001107871.1;Parent=rna-NM_001114399.2;Dbxref=CCDS:CCDS51303.1,GeneID:67785,GenBank:NP_001107871.1,MGI:MGI:1915035;Name=NP_001107871.1;Note=isoform 1 is encoded by transcript variant 1;gbkey=CDS;gene=Zmym4;product=zinc finger MYM-type protein 4 isoform 1;protein_id=NP_001107871.1;tag=RefSeq Select;extra_copy_number=0
CM058244.1	Liftoff	CDS	124252454	124252597	.	-	.	ID=cds-NP_001107871.1;Parent=rna-NM_001114399.2;Dbxref=CCDS:CCDS51303.1,GeneID:67785,GenBank:NP_001107871.1,MGI:MGI:1915035;Name=NP_001107871.1;Note=isoform 1 is encoded by transcript variant 1;gbkey=CDS;gene=Zmym4;product=zinc finger MYM-type protein 4 isoform 1;protein_id=NP_001107871.1;tag=RefSeq Select;extra_copy_number=0
CM058244.1	Liftoff	CDS	124254413	124254563	.	-	.	ID=cds-NP_001107871.1;Parent=rna-NM_001114399.2;Dbxref=CCDS:CCDS51303.1,GeneID:67785,GenBank:NP_001107871.1,MGI:MGI:1915035;Name=NP_001107871.1;Note=isoform 1 is encoded by transcript variant 1;gbkey=CDS;gene=Zmym4;product=zinc finger MYM-type protein 4 isoform 1;protein_id=NP_001107871.1;tag=RefSeq Select;extra_copy_number=0
CM058244.1	Liftoff	CDS	124256265	124256437	.	-	.	ID=cds-NP_001107871.1;Parent=rna-NM_001114399.2;Dbxref=CCDS:CCDS51303.1,GeneID:67785,GenBank:NP_001107871.1,MGI:MGI:1915035;Name=NP_001107871.1;Note=isoform 1 is encoded by transcript variant 1;gbkey=CDS;gene=Zmym4;product=zinc finger MYM-type protein 4 isoform 1;protein_id=NP_001107871.1;tag=RefSeq Select;extra_copy_number=0
CM058244.1	Liftoff	CDS	124257146	124257296	.	-	.	ID=cds-NP_001107871.1;Parent=rna-NM_001114399.2;Dbxref=CCDS:CCDS51303.1,GeneID:67785,GenBank:NP_001107871.1,MGI:MGI:1915035;Name=NP_001107871.1;Note=isoform 1 is encoded by transcript variant 1;gbkey=CDS;gene=Zmym4;product=zinc finger MYM-type protein 4 isoform 1;protein_id=NP_001107871.1;tag=RefSeq Select;extra_copy_number=0
CM058244.1	Liftoff	CDS	124257739	124258014	.	-	.	ID=cds-NP_001107871.1;Parent=rna-NM_001114399.2;Dbxref=CCDS:CCDS51303.1,GeneID:67785,GenBank:NP_001107871.1,MGI:MGI:1915035;Name=NP_001107871.1;Note=isoform 1 is encoded by transcript variant 1;gbkey=CDS;gene=Zmym4;product=zinc finger MYM-type protein 4 isoform 1;protein_id=NP_001107871.1;tag=RefSeq Select;extra_copy_number=0
CM058244.1	Liftoff	CDS	124258388	124258503	.	-	.	ID=cds-NP_001107871.1;Parent=rna-NM_001114399.2;Dbxref=CCDS:CCDS51303.1,GeneID:67785,GenBank:NP_001107871.1,MGI:MGI:1915035;Name=NP_001107871.1;Note=isoform 1 is encoded by transcript variant 1;gbkey=CDS;gene=Zmym4;product=zinc finger MYM-type protein 4 isoform 1;protein_id=NP_001107871.1;tag=RefSeq Select;extra_copy_number=0
CM058244.1	Liftoff	CDS	124258953	124259103	.	-	.	ID=cds-NP_001107871.1;Parent=rna-NM_001114399.2;Dbxref=CCDS:CCDS51303.1,GeneID:67785,GenBank:NP_001107871.1,MGI:MGI:1915035;Name=NP_001107871.1;Note=isoform 1 is encoded by transcript variant 1;gbkey=CDS;gene=Zmym4;product=zinc finger MYM-type protein 4 isoform 1;protein_id=NP_001107871.1;tag=RefSeq Select;extra_copy_number=0
CM058244.1	Liftoff	CDS	124262647	124262859	.	-	.	ID=cds-NP_001107871.1;Parent=rna-NM_001114399.2;Dbxref=CCDS:CCDS51303.1,GeneID:67785,GenBank:NP_001107871.1,MGI:MGI:1915035;Name=NP_001107871.1;Note=isoform 1 is encoded by transcript variant 1;gbkey=CDS;gene=Zmym4;product=zinc finger MYM-type protein 4 isoform 1;protein_id=NP_001107871.1;tag=RefSeq Select;extra_copy_number=0
CM058244.1	Liftoff	CDS	124262967	124263141	.	-	.	ID=cds-NP_001107871.1;Parent=rna-NM_001114399.2;Dbxref=CCDS:CCDS51303.1,GeneID:67785,GenBank:NP_001107871.1,MGI:MGI:1915035;Name=NP_001107871.1;Note=isoform 1 is encoded by transcript variant 1;gbkey=CDS;gene=Zmym4;product=zinc finger MYM-type protein 4 isoform 1;protein_id=NP_001107871.1;tag=RefSeq Select;extra_copy_number=0
CM058244.1	Liftoff	CDS	124267804	124268059	.	-	.	ID=cds-NP_001107871.1;Parent=rna-NM_001114399.2;Dbxref=CCDS:CCDS51303.1,GeneID:67785,GenBank:NP_001107871.1,MGI:MGI:1915035;Name=NP_001107871.1;Note=isoform 1 is encoded by transcript variant 1;gbkey=CDS;gene=Zmym4;product=zinc finger MYM-type protein 4 isoform 1;protein_id=NP_001107871.1;tag=RefSeq Select;extra_copy_number=0
CM058244.1	Liftoff	CDS	124268314	124268398	.	-	.	ID=cds-NP_001107871.1;Parent=rna-NM_001114399.2;Dbxref=CCDS:CCDS51303.1,GeneID:67785,GenBank:NP_001107871.1,MGI:MGI:1915035;Name=NP_001107871.1;Note=isoform 1 is encoded by transcript variant 1;gbkey=CDS;gene=Zmym4;product=zinc finger MYM-type protein 4 isoform 1;protein_id=NP_001107871.1;tag=RefSeq Select;extra_copy_number=0
CM058244.1	Liftoff	CDS	124275748	124275918	.	-	.	ID=cds-NP_001107871.1;Parent=rna-NM_001114399.2;Dbxref=CCDS:CCDS51303.1,GeneID:67785,GenBank:NP_001107871.1,MGI:MGI:1915035;Name=NP_001107871.1;Note=isoform 1 is encoded by transcript variant 1;gbkey=CDS;gene=Zmym4;product=zinc finger MYM-type protein 4 isoform 1;protein_id=NP_001107871.1;tag=RefSeq Select;extra_copy_number=0
CM058244.1	Liftoff	CDS	124276247	124276308	.	-	.	ID=cds-NP_001107871.1;Parent=rna-NM_001114399.2;Dbxref=CCDS:CCDS51303.1,GeneID:67785,GenBank:NP_001107871.1,MGI:MGI:1915035;Name=NP_001107871.1;Note=isoform 1 is encoded by transcript variant 1;gbkey=CDS;gene=Zmym4;product=zinc finger MYM-type protein 4 isoform 1;protein_id=NP_001107871.1;tag=RefSeq Select;extra_copy_number=0
CM058244.1	Liftoff	CDS	124278172	124278693	.	-	.	ID=cds-NP_001107871.1;Parent=rna-NM_001114399.2;Dbxref=CCDS:CCDS51303.1,GeneID:67785,GenBank:NP_001107871.1,MGI:MGI:1915035;Name=NP_001107871.1;Note=isoform 1 is encoded by transcript variant 1;gbkey=CDS;gene=Zmym4;product=zinc finger MYM-type protein 4 isoform 1;protein_id=NP_001107871.1;tag=RefSeq Select;extra_copy_number=0
CM058244.1	Liftoff	CDS	124297196	124297241	.	-	.	ID=cds-NP_001107871.1;Parent=rna-NM_001114399.2;Dbxref=CCDS:CCDS51303.1,GeneID:67785,GenBank:NP_001107871.1,MGI:MGI:1915035;Name=NP_001107871.1;Note=isoform 1 is encoded by transcript variant 1;gbkey=CDS;gene=Zmym4;product=zinc finger MYM-type protein 4 isoform 1;protein_id=NP_001107871.1;tag=RefSeq Select;extra_copy_number=0
CM058244.1	Liftoff	CDS	124316545	124316583	.	-	.	ID=cds-NP_001107871.1;Parent=rna-NM_001114399.2;Dbxref=CCDS:CCDS51303.1,GeneID:67785,GenBank:NP_001107871.1,MGI:MGI:1915035;Name=NP_001107871.1;Note=isoform 1 is encoded by transcript variant 1;gbkey=CDS;gene=Zmym4;product=zinc finger MYM-type protein 4 isoform 1;protein_id=NP_001107871.1;tag=RefSeq Select;extra_copy_number=0
CM058244.1	Liftoff	mRNA	124212996	124316956	.	-	.	ID=rna-NM_001357201.2;Parent=gene-Zmym4;Dbxref=GeneID:67785,GenBank:NM_001357201.2,MGI:MGI:1915035;Name=NM_001357201.2;gbkey=mRNA;gene=Zmym4;product=zinc finger%2C MYM-type 4%2C transcript variant 2;transcript_id=NM_001357201.2;matches_ref_protein=True;valid_ORF=True;extra_copy_number=0
CM058244.1	Liftoff	exon	124212996	124215495	.	-	.	ID=exon-NM_001357201.2-28;Parent=rna-NM_001357201.2;Dbxref=GeneID:67785,GenBank:NM_001357201.2,MGI:MGI:1915035;gbkey=mRNA;gene=Zmym4;product=zinc finger%2C MYM-type 4%2C transcript variant 2;transcript_id=NM_001357201.2;extra_copy_number=0
CM058244.1	Liftoff	exon	124216673	124216802	.	-	.	ID=exon-NM_001357201.2-27;Parent=rna-NM_001357201.2;Dbxref=GeneID:67785,GenBank:NM_001357201.2,MGI:MGI:1915035;gbkey=mRNA;gene=Zmym4;product=zinc finger%2C MYM-type 4%2C transcript variant 2;transcript_id=NM_001357201.2;extra_copy_number=0
CM058244.1	Liftoff	exon	124219925	124220173	.	-	.	ID=exon-NM_001357201.2-26;Parent=rna-NM_001357201.2;Dbxref=GeneID:67785,GenBank:NM_001357201.2,MGI:MGI:1915035;gbkey=mRNA;gene=Zmym4;product=zinc finger%2C MYM-type 4%2C transcript variant 2;transcript_id=NM_001357201.2;extra_copy_number=0
CM058244.1	Liftoff	exon	124221393	124221504	.	-	.	ID=exon-NM_001357201.2-25;Parent=rna-NM_001357201.2;Dbxref=GeneID:67785,GenBank:NM_001357201.2,MGI:MGI:1915035;gbkey=mRNA;gene=Zmym4;product=zinc finger%2C MYM-type 4%2C transcript variant 2;transcript_id=NM_001357201.2;extra_copy_number=0
CM058244.1	Liftoff	exon	124228914	124229065	.	-	.	ID=exon-NM_001357201.2-24;Parent=rna-NM_001357201.2;Dbxref=GeneID:67785,GenBank:NM_001357201.2,MGI:MGI:1915035;gbkey=mRNA;gene=Zmym4;product=zinc finger%2C MYM-type 4%2C transcript variant 2;transcript_id=NM_001357201.2;extra_copy_number=0
CM058244.1	Liftoff	exon	124233530	124233625	.	-	.	ID=exon-NM_001357201.2-23;Parent=rna-NM_001357201.2;Dbxref=GeneID:67785,GenBank:NM_001357201.2,MGI:MGI:1915035;gbkey=mRNA;gene=Zmym4;product=zinc finger%2C MYM-type 4%2C transcript variant 2;transcript_id=NM_001357201.2;extra_copy_number=0
CM058244.1	Liftoff	exon	124233755	124233926	.	-	.	ID=exon-NM_001357201.2-22;Parent=rna-NM_001357201.2;Dbxref=GeneID:67785,GenBank:NM_001357201.2,MGI:MGI:1915035;gbkey=mRNA;gene=Zmym4;product=zinc finger%2C MYM-type 4%2C transcript variant 2;transcript_id=NM_001357201.2;extra_copy_number=0
CM058244.1	Liftoff	exon	124241201	124241295	.	-	.	ID=exon-NM_001357201.2-21;Parent=rna-NM_001357201.2;Dbxref=GeneID:67785,GenBank:NM_001357201.2,MGI:MGI:1915035;gbkey=mRNA;gene=Zmym4;product=zinc finger%2C MYM-type 4%2C transcript variant 2;transcript_id=NM_001357201.2;extra_copy_number=0
CM058244.1	Liftoff	exon	124241716	124241895	.	-	.	ID=exon-NM_001357201.2-20;Parent=rna-NM_001357201.2;Dbxref=GeneID:67785,GenBank:NM_001357201.2,MGI:MGI:1915035;gbkey=mRNA;gene=Zmym4;product=zinc finger%2C MYM-type 4%2C transcript variant 2;transcript_id=NM_001357201.2;extra_copy_number=0
CM058244.1	Liftoff	exon	124242760	124242813	.	-	.	ID=exon-NM_001357201.2-19;Parent=rna-NM_001357201.2;Dbxref=GeneID:67785,GenBank:NM_001357201.2,MGI:MGI:1915035;gbkey=mRNA;gene=Zmym4;product=zinc finger%2C MYM-type 4%2C transcript variant 2;transcript_id=NM_001357201.2;extra_copy_number=0
CM058244.1	Liftoff	exon	124245254	124245425	.	-	.	ID=exon-NM_001357201.2-18;Parent=rna-NM_001357201.2;Dbxref=GeneID:67785,GenBank:NM_001357201.2,MGI:MGI:1915035;gbkey=mRNA;gene=Zmym4;product=zinc finger%2C MYM-type 4%2C transcript variant 2;transcript_id=NM_001357201.2;extra_copy_number=0
CM058244.1	Liftoff	exon	124247323	124247438	.	-	.	ID=exon-NM_001357201.2-17;Parent=rna-NM_001357201.2;Dbxref=GeneID:67785,GenBank:NM_001357201.2,MGI:MGI:1915035;gbkey=mRNA;gene=Zmym4;product=zinc finger%2C MYM-type 4%2C transcript variant 2;transcript_id=NM_001357201.2;extra_copy_number=0
CM058244.1	Liftoff	exon	124250359	124250503	.	-	.	ID=exon-NM_001357201.2-16;Parent=rna-NM_001357201.2;Dbxref=GeneID:67785,GenBank:NM_001357201.2,MGI:MGI:1915035;gbkey=mRNA;gene=Zmym4;product=zinc finger%2C MYM-type 4%2C transcript variant 2;transcript_id=NM_001357201.2;extra_copy_number=0
CM058244.1	Liftoff	exon	124251781	124251818	.	-	.	ID=exon-NM_001357201.2-15;Parent=rna-NM_001357201.2;Dbxref=GeneID:67785,GenBank:NM_001357201.2,MGI:MGI:1915035;gbkey=mRNA;gene=Zmym4;product=zinc finger%2C MYM-type 4%2C transcript variant 2;transcript_id=NM_001357201.2;extra_copy_number=0
CM058244.1	Liftoff	exon	124252454	124252594	.	-	.	ID=exon-NM_001357201.2-14;Parent=rna-NM_001357201.2;Dbxref=GeneID:67785,GenBank:NM_001357201.2,MGI:MGI:1915035;gbkey=mRNA;gene=Zmym4;product=zinc finger%2C MYM-type 4%2C transcript variant 2;transcript_id=NM_001357201.2;extra_copy_number=0
CM058244.1	Liftoff	exon	124254413	124254563	.	-	.	ID=exon-NM_001357201.2-13;Parent=rna-NM_001357201.2;Dbxref=GeneID:67785,GenBank:NM_001357201.2,MGI:MGI:1915035;gbkey=mRNA;gene=Zmym4;product=zinc finger%2C MYM-type 4%2C transcript variant 2;transcript_id=NM_001357201.2;extra_copy_number=0
CM058244.1	Liftoff	exon	124256265	124256437	.	-	.	ID=exon-NM_001357201.2-12;Parent=rna-NM_001357201.2;Dbxref=GeneID:67785,GenBank:NM_001357201.2,MGI:MGI:1915035;gbkey=mRNA;gene=Zmym4;product=zinc finger%2C MYM-type 4%2C transcript variant 2;transcript_id=NM_001357201.2;extra_copy_number=0
CM058244.1	Liftoff	exon	124257146	124257296	.	-	.	ID=exon-NM_001357201.2-11;Parent=rna-NM_001357201.2;Dbxref=GeneID:67785,GenBank:NM_001357201.2,MGI:MGI:1915035;gbkey=mRNA;gene=Zmym4;product=zinc finger%2C MYM-type 4%2C transcript variant 2;transcript_id=NM_001357201.2;extra_copy_number=0
CM058244.1	Liftoff	exon	124257739	124258014	.	-	.	ID=exon-NM_001357201.2-10;Parent=rna-NM_001357201.2;Dbxref=GeneID:67785,GenBank:NM_001357201.2,MGI:MGI:1915035;gbkey=mRNA;gene=Zmym4;product=zinc finger%2C MYM-type 4%2C transcript variant 2;transcript_id=NM_001357201.2;extra_copy_number=0
CM058244.1	Liftoff	exon	124262647	124262859	.	-	.	ID=exon-NM_001357201.2-9;Parent=rna-NM_001357201.2;Dbxref=GeneID:67785,GenBank:NM_001357201.2,MGI:MGI:1915035;gbkey=mRNA;gene=Zmym4;product=zinc finger%2C MYM-type 4%2C transcript variant 2;transcript_id=NM_001357201.2;extra_copy_number=0
CM058244.1	Liftoff	exon	124262967	124263141	.	-	.	ID=exon-NM_001357201.2-8;Parent=rna-NM_001357201.2;Dbxref=GeneID:67785,GenBank:NM_001357201.2,MGI:MGI:1915035;gbkey=mRNA;gene=Zmym4;product=zinc finger%2C MYM-type 4%2C transcript variant 2;transcript_id=NM_001357201.2;extra_copy_number=0
CM058244.1	Liftoff	exon	124267804	124268059	.	-	.	ID=exon-NM_001357201.2-7;Parent=rna-NM_001357201.2;Dbxref=GeneID:67785,GenBank:NM_001357201.2,MGI:MGI:1915035;gbkey=mRNA;gene=Zmym4;product=zinc finger%2C MYM-type 4%2C transcript variant 2;transcript_id=NM_001357201.2;extra_copy_number=0
CM058244.1	Liftoff	exon	124268314	124268398	.	-	.	ID=exon-NM_001357201.2-6;Parent=rna-NM_001357201.2;Dbxref=GeneID:67785,GenBank:NM_001357201.2,MGI:MGI:1915035;gbkey=mRNA;gene=Zmym4;product=zinc finger%2C MYM-type 4%2C transcript variant 2;transcript_id=NM_001357201.2;extra_copy_number=0
CM058244.1	Liftoff	exon	124275748	124275918	.	-	.	ID=exon-NM_001357201.2-5;Parent=rna-NM_001357201.2;Dbxref=GeneID:67785,GenBank:NM_001357201.2,MGI:MGI:1915035;gbkey=mRNA;gene=Zmym4;product=zinc finger%2C MYM-type 4%2C transcript variant 2;transcript_id=NM_001357201.2;extra_copy_number=0
CM058244.1	Liftoff	exon	124276247	124276308	.	-	.	ID=exon-NM_001357201.2-4;Parent=rna-NM_001357201.2;Dbxref=GeneID:67785,GenBank:NM_001357201.2,MGI:MGI:1915035;gbkey=mRNA;gene=Zmym4;product=zinc finger%2C MYM-type 4%2C transcript variant 2;transcript_id=NM_001357201.2;extra_copy_number=0
CM058244.1	Liftoff	exon	124278172	124278693	.	-	.	ID=exon-NM_001357201.2-3;Parent=rna-NM_001357201.2;Dbxref=GeneID:67785,GenBank:NM_001357201.2,MGI:MGI:1915035;gbkey=mRNA;gene=Zmym4;product=zinc finger%2C MYM-type 4%2C transcript variant 2;transcript_id=NM_001357201.2;extra_copy_number=0
CM058244.1	Liftoff	exon	124297196	124297241	.	-	.	ID=exon-NM_001357201.2-2;Parent=rna-NM_001357201.2;Dbxref=GeneID:67785,GenBank:NM_001357201.2,MGI:MGI:1915035;gbkey=mRNA;gene=Zmym4;product=zinc finger%2C MYM-type 4%2C transcript variant 2;transcript_id=NM_001357201.2;extra_copy_number=0
CM058244.1	Liftoff	exon	124316545	124316956	.	-	.	ID=exon-NM_001357201.2-1;Parent=rna-NM_001357201.2;Dbxref=GeneID:67785,GenBank:NM_001357201.2,MGI:MGI:1915035;gbkey=mRNA;gene=Zmym4;product=zinc finger%2C MYM-type 4%2C transcript variant 2;transcript_id=NM_001357201.2;extra_copy_number=0
CM058244.1	Liftoff	CDS	124215288	124215495	.	-	.	ID=cds-NP_001344130.1;Parent=rna-NM_001357201.2;Dbxref=GeneID:67785,GenBank:NP_001344130.1,MGI:MGI:1915035;Name=NP_001344130.1;Note=isoform 2 is encoded by transcript variant 2;gbkey=CDS;gene=Zmym4;product=zinc finger MYM-type protein 4 isoform 2;protein_id=NP_001344130.1;extra_copy_number=0
CM058244.1	Liftoff	CDS	124216673	124216802	.	-	.	ID=cds-NP_001344130.1;Parent=rna-NM_001357201.2;Dbxref=GeneID:67785,GenBank:NP_001344130.1,MGI:MGI:1915035;Name=NP_001344130.1;Note=isoform 2 is encoded by transcript variant 2;gbkey=CDS;gene=Zmym4;product=zinc finger MYM-type protein 4 isoform 2;protein_id=NP_001344130.1;extra_copy_number=0
CM058244.1	Liftoff	CDS	124219925	124220173	.	-	.	ID=cds-NP_001344130.1;Parent=rna-NM_001357201.2;Dbxref=GeneID:67785,GenBank:NP_001344130.1,MGI:MGI:1915035;Name=NP_001344130.1;Note=isoform 2 is encoded by transcript variant 2;gbkey=CDS;gene=Zmym4;product=zinc finger MYM-type protein 4 isoform 2;protein_id=NP_001344130.1;extra_copy_number=0
CM058244.1	Liftoff	CDS	124221393	124221504	.	-	.	ID=cds-NP_001344130.1;Parent=rna-NM_001357201.2;Dbxref=GeneID:67785,GenBank:NP_001344130.1,MGI:MGI:1915035;Name=NP_001344130.1;Note=isoform 2 is encoded by transcript variant 2;gbkey=CDS;gene=Zmym4;product=zinc finger MYM-type protein 4 isoform 2;protein_id=NP_001344130.1;extra_copy_number=0
CM058244.1	Liftoff	CDS	124228914	124229065	.	-	.	ID=cds-NP_001344130.1;Parent=rna-NM_001357201.2;Dbxref=GeneID:67785,GenBank:NP_001344130.1,MGI:MGI:1915035;Name=NP_001344130.1;Note=isoform 2 is encoded by transcript variant 2;gbkey=CDS;gene=Zmym4;product=zinc finger MYM-type protein 4 isoform 2;protein_id=NP_001344130.1;extra_copy_number=0
CM058244.1	Liftoff	CDS	124233530	124233625	.	-	.	ID=cds-NP_001344130.1;Parent=rna-NM_001357201.2;Dbxref=GeneID:67785,GenBank:NP_001344130.1,MGI:MGI:1915035;Name=NP_001344130.1;Note=isoform 2 is encoded by transcript variant 2;gbkey=CDS;gene=Zmym4;product=zinc finger MYM-type protein 4 isoform 2;protein_id=NP_001344130.1;extra_copy_number=0
CM058244.1	Liftoff	CDS	124233755	124233926	.	-	.	ID=cds-NP_001344130.1;Parent=rna-NM_001357201.2;Dbxref=GeneID:67785,GenBank:NP_001344130.1,MGI:MGI:1915035;Name=NP_001344130.1;Note=isoform 2 is encoded by transcript variant 2;gbkey=CDS;gene=Zmym4;product=zinc finger MYM-type protein 4 isoform 2;protein_id=NP_001344130.1;extra_copy_number=0
CM058244.1	Liftoff	CDS	124241201	124241295	.	-	.	ID=cds-NP_001344130.1;Parent=rna-NM_001357201.2;Dbxref=GeneID:67785,GenBank:NP_001344130.1,MGI:MGI:1915035;Name=NP_001344130.1;Note=isoform 2 is encoded by transcript variant 2;gbkey=CDS;gene=Zmym4;product=zinc finger MYM-type protein 4 isoform 2;protein_id=NP_001344130.1;extra_copy_number=0
CM058244.1	Liftoff	CDS	124241716	124241895	.	-	.	ID=cds-NP_001344130.1;Parent=rna-NM_001357201.2;Dbxref=GeneID:67785,GenBank:NP_001344130.1,MGI:MGI:1915035;Name=NP_001344130.1;Note=isoform 2 is encoded by transcript variant 2;gbkey=CDS;gene=Zmym4;product=zinc finger MYM-type protein 4 isoform 2;protein_id=NP_001344130.1;extra_copy_number=0
CM058244.1	Liftoff	CDS	124242760	124242813	.	-	.	ID=cds-NP_001344130.1;Parent=rna-NM_001357201.2;Dbxref=GeneID:67785,GenBank:NP_001344130.1,MGI:MGI:1915035;Name=NP_001344130.1;Note=isoform 2 is encoded by transcript variant 2;gbkey=CDS;gene=Zmym4;product=zinc finger MYM-type protein 4 isoform 2;protein_id=NP_001344130.1;extra_copy_number=0
CM058244.1	Liftoff	CDS	124245254	124245425	.	-	.	ID=cds-NP_001344130.1;Parent=rna-NM_001357201.2;Dbxref=GeneID:67785,GenBank:NP_001344130.1,MGI:MGI:1915035;Name=NP_001344130.1;Note=isoform 2 is encoded by transcript variant 2;gbkey=CDS;gene=Zmym4;product=zinc finger MYM-type protein 4 isoform 2;protein_id=NP_001344130.1;extra_copy_number=0
CM058244.1	Liftoff	CDS	124247323	124247438	.	-	.	ID=cds-NP_001344130.1;Parent=rna-NM_001357201.2;Dbxref=GeneID:67785,GenBank:NP_001344130.1,MGI:MGI:1915035;Name=NP_001344130.1;Note=isoform 2 is encoded by transcript variant 2;gbkey=CDS;gene=Zmym4;product=zinc finger MYM-type protein 4 isoform 2;protein_id=NP_001344130.1;extra_copy_number=0
CM058244.1	Liftoff	CDS	124250359	124250503	.	-	.	ID=cds-NP_001344130.1;Parent=rna-NM_001357201.2;Dbxref=GeneID:67785,GenBank:NP_001344130.1,MGI:MGI:1915035;Name=NP_001344130.1;Note=isoform 2 is encoded by transcript variant 2;gbkey=CDS;gene=Zmym4;product=zinc finger MYM-type protein 4 isoform 2;protein_id=NP_001344130.1;extra_copy_number=0
CM058244.1	Liftoff	CDS	124251781	124251818	.	-	.	ID=cds-NP_001344130.1;Parent=rna-NM_001357201.2;Dbxref=GeneID:67785,GenBank:NP_001344130.1,MGI:MGI:1915035;Name=NP_001344130.1;Note=isoform 2 is encoded by transcript variant 2;gbkey=CDS;gene=Zmym4;product=zinc finger MYM-type protein 4 isoform 2;protein_id=NP_001344130.1;extra_copy_number=0
CM058244.1	Liftoff	CDS	124252454	124252594	.	-	.	ID=cds-NP_001344130.1;Parent=rna-NM_001357201.2;Dbxref=GeneID:67785,GenBank:NP_001344130.1,MGI:MGI:1915035;Name=NP_001344130.1;Note=isoform 2 is encoded by transcript variant 2;gbkey=CDS;gene=Zmym4;product=zinc finger MYM-type protein 4 isoform 2;protein_id=NP_001344130.1;extra_copy_number=0
CM058244.1	Liftoff	CDS	124254413	124254563	.	-	.	ID=cds-NP_001344130.1;Parent=rna-NM_001357201.2;Dbxref=GeneID:67785,GenBank:NP_001344130.1,MGI:MGI:1915035;Name=NP_001344130.1;Note=isoform 2 is encoded by transcript variant 2;gbkey=CDS;gene=Zmym4;product=zinc finger MYM-type protein 4 isoform 2;protein_id=NP_001344130.1;extra_copy_number=0
CM058244.1	Liftoff	CDS	124256265	124256437	.	-	.	ID=cds-NP_001344130.1;Parent=rna-NM_001357201.2;Dbxref=GeneID:67785,GenBank:NP_001344130.1,MGI:MGI:1915035;Name=NP_001344130.1;Note=isoform 2 is encoded by transcript variant 2;gbkey=CDS;gene=Zmym4;product=zinc finger MYM-type protein 4 isoform 2;protein_id=NP_001344130.1;extra_copy_number=0
CM058244.1	Liftoff	CDS	124257146	124257296	.	-	.	ID=cds-NP_001344130.1;Parent=rna-NM_001357201.2;Dbxref=GeneID:67785,GenBank:NP_001344130.1,MGI:MGI:1915035;Name=NP_001344130.1;Note=isoform 2 is encoded by transcript variant 2;gbkey=CDS;gene=Zmym4;product=zinc finger MYM-type protein 4 isoform 2;protein_id=NP_001344130.1;extra_copy_number=0
CM058244.1	Liftoff	CDS	124257739	124258014	.	-	.	ID=cds-NP_001344130.1;Parent=rna-NM_001357201.2;Dbxref=GeneID:67785,GenBank:NP_001344130.1,MGI:MGI:1915035;Name=NP_001344130.1;Note=isoform 2 is encoded by transcript variant 2;gbkey=CDS;gene=Zmym4;product=zinc finger MYM-type protein 4 isoform 2;protein_id=NP_001344130.1;extra_copy_number=0
CM058244.1	Liftoff	CDS	124262647	124262859	.	-	.	ID=cds-NP_001344130.1;Parent=rna-NM_001357201.2;Dbxref=GeneID:67785,GenBank:NP_001344130.1,MGI:MGI:1915035;Name=NP_001344130.1;Note=isoform 2 is encoded by transcript variant 2;gbkey=CDS;gene=Zmym4;product=zinc finger MYM-type protein 4 isoform 2;protein_id=NP_001344130.1;extra_copy_number=0
CM058244.1	Liftoff	CDS	124262967	124263141	.	-	.	ID=cds-NP_001344130.1;Parent=rna-NM_001357201.2;Dbxref=GeneID:67785,GenBank:NP_001344130.1,MGI:MGI:1915035;Name=NP_001344130.1;Note=isoform 2 is encoded by transcript variant 2;gbkey=CDS;gene=Zmym4;product=zinc finger MYM-type protein 4 isoform 2;protein_id=NP_001344130.1;extra_copy_number=0
CM058244.1	Liftoff	CDS	124267804	124268059	.	-	.	ID=cds-NP_001344130.1;Parent=rna-NM_001357201.2;Dbxref=GeneID:67785,GenBank:NP_001344130.1,MGI:MGI:1915035;Name=NP_001344130.1;Note=isoform 2 is encoded by transcript variant 2;gbkey=CDS;gene=Zmym4;product=zinc finger MYM-type protein 4 isoform 2;protein_id=NP_001344130.1;extra_copy_number=0
CM058244.1	Liftoff	CDS	124268314	124268398	.	-	.	ID=cds-NP_001344130.1;Parent=rna-NM_001357201.2;Dbxref=GeneID:67785,GenBank:NP_001344130.1,MGI:MGI:1915035;Name=NP_001344130.1;Note=isoform 2 is encoded by transcript variant 2;gbkey=CDS;gene=Zmym4;product=zinc finger MYM-type protein 4 isoform 2;protein_id=NP_001344130.1;extra_copy_number=0
CM058244.1	Liftoff	CDS	124275748	124275918	.	-	.	ID=cds-NP_001344130.1;Parent=rna-NM_001357201.2;Dbxref=GeneID:67785,GenBank:NP_001344130.1,MGI:MGI:1915035;Name=NP_001344130.1;Note=isoform 2 is encoded by transcript variant 2;gbkey=CDS;gene=Zmym4;product=zinc finger MYM-type protein 4 isoform 2;protein_id=NP_001344130.1;extra_copy_number=0
CM058244.1	Liftoff	CDS	124276247	124276308	.	-	.	ID=cds-NP_001344130.1;Parent=rna-NM_001357201.2;Dbxref=GeneID:67785,GenBank:NP_001344130.1,MGI:MGI:1915035;Name=NP_001344130.1;Note=isoform 2 is encoded by transcript variant 2;gbkey=CDS;gene=Zmym4;product=zinc finger MYM-type protein 4 isoform 2;protein_id=NP_001344130.1;extra_copy_number=0
CM058244.1	Liftoff	CDS	124278172	124278693	.	-	.	ID=cds-NP_001344130.1;Parent=rna-NM_001357201.2;Dbxref=GeneID:67785,GenBank:NP_001344130.1,MGI:MGI:1915035;Name=NP_001344130.1;Note=isoform 2 is encoded by transcript variant 2;gbkey=CDS;gene=Zmym4;product=zinc finger MYM-type protein 4 isoform 2;protein_id=NP_001344130.1;extra_copy_number=0
CM058244.1	Liftoff	CDS	124297196	124297241	.	-	.	ID=cds-NP_001344130.1;Parent=rna-NM_001357201.2;Dbxref=GeneID:67785,GenBank:NP_001344130.1,MGI:MGI:1915035;Name=NP_001344130.1;Note=isoform 2 is encoded by transcript variant 2;gbkey=CDS;gene=Zmym4;product=zinc finger MYM-type protein 4 isoform 2;protein_id=NP_001344130.1;extra_copy_number=0
CM058244.1	Liftoff	CDS	124316545	124316583	.	-	.	ID=cds-NP_001344130.1;Parent=rna-NM_001357201.2;Dbxref=GeneID:67785,GenBank:NP_001344130.1,MGI:MGI:1915035;Name=NP_001344130.1;Note=isoform 2 is encoded by transcript variant 2;gbkey=CDS;gene=Zmym4;product=zinc finger MYM-type protein 4 isoform 2;protein_id=NP_001344130.1;extra_copy_number=0
CM058244.1	Liftoff	mRNA	124212996	124316956	.	-	.	ID=rna-NM_001379530.1;Parent=gene-Zmym4;Dbxref=GeneID:67785,GenBank:NM_001379530.1,MGI:MGI:1915035;Name=NM_001379530.1;gbkey=mRNA;gene=Zmym4;product=zinc finger%2C MYM-type 4%2C transcript variant 3;transcript_id=NM_001379530.1;matches_ref_protein=True;valid_ORF=True;extra_copy_number=0
CM058244.1	Liftoff	exon	124212996	124215495	.	-	.	ID=exon-NM_001379530.1-30;Parent=rna-NM_001379530.1;Dbxref=GeneID:67785,GenBank:NM_001379530.1,MGI:MGI:1915035;gbkey=mRNA;gene=Zmym4;product=zinc finger%2C MYM-type 4%2C transcript variant 3;transcript_id=NM_001379530.1;extra_copy_number=0
CM058244.1	Liftoff	exon	124216673	124216802	.	-	.	ID=exon-NM_001379530.1-29;Parent=rna-NM_001379530.1;Dbxref=GeneID:67785,GenBank:NM_001379530.1,MGI:MGI:1915035;gbkey=mRNA;gene=Zmym4;product=zinc finger%2C MYM-type 4%2C transcript variant 3;transcript_id=NM_001379530.1;extra_copy_number=0
CM058244.1	Liftoff	exon	124219925	124220173	.	-	.	ID=exon-NM_001379530.1-28;Parent=rna-NM_001379530.1;Dbxref=GeneID:67785,GenBank:NM_001379530.1,MGI:MGI:1915035;gbkey=mRNA;gene=Zmym4;product=zinc finger%2C MYM-type 4%2C transcript variant 3;transcript_id=NM_001379530.1;extra_copy_number=0
CM058244.1	Liftoff	exon	124221393	124221504	.	-	.	ID=exon-NM_001379530.1-27;Parent=rna-NM_001379530.1;Dbxref=GeneID:67785,GenBank:NM_001379530.1,MGI:MGI:1915035;gbkey=mRNA;gene=Zmym4;product=zinc finger%2C MYM-type 4%2C transcript variant 3;transcript_id=NM_001379530.1;extra_copy_number=0
CM058244.1	Liftoff	exon	124228914	124229065	.	-	.	ID=exon-NM_001379530.1-26;Parent=rna-NM_001379530.1;Dbxref=GeneID:67785,GenBank:NM_001379530.1,MGI:MGI:1915035;gbkey=mRNA;gene=Zmym4;product=zinc finger%2C MYM-type 4%2C transcript variant 3;transcript_id=NM_001379530.1;extra_copy_number=0
CM058244.1	Liftoff	exon	124233530	124233625	.	-	.	ID=exon-NM_001379530.1-25;Parent=rna-NM_001379530.1;Dbxref=GeneID:67785,GenBank:NM_001379530.1,MGI:MGI:1915035;gbkey=mRNA;gene=Zmym4;product=zinc finger%2C MYM-type 4%2C transcript variant 3;transcript_id=NM_001379530.1;extra_copy_number=0
CM058244.1	Liftoff	exon	124233755	124233926	.	-	.	ID=exon-NM_001379530.1-24;Parent=rna-NM_001379530.1;Dbxref=GeneID:67785,GenBank:NM_001379530.1,MGI:MGI:1915035;gbkey=mRNA;gene=Zmym4;product=zinc finger%2C MYM-type 4%2C transcript variant 3;transcript_id=NM_001379530.1;extra_copy_number=0
CM058244.1	Liftoff	exon	124241201	124241295	.	-	.	ID=exon-NM_001379530.1-23;Parent=rna-NM_001379530.1;Dbxref=GeneID:67785,GenBank:NM_001379530.1,MGI:MGI:1915035;gbkey=mRNA;gene=Zmym4;product=zinc finger%2C MYM-type 4%2C transcript variant 3;transcript_id=NM_001379530.1;extra_copy_number=0
CM058244.1	Liftoff	exon	124241716	124241895	.	-	.	ID=exon-NM_001379530.1-22;Parent=rna-NM_001379530.1;Dbxref=GeneID:67785,GenBank:NM_001379530.1,MGI:MGI:1915035;gbkey=mRNA;gene=Zmym4;product=zinc finger%2C MYM-type 4%2C transcript variant 3;transcript_id=NM_001379530.1;extra_copy_number=0
CM058244.1	Liftoff	exon	124242760	124242813	.	-	.	ID=exon-NM_001379530.1-21;Parent=rna-NM_001379530.1;Dbxref=GeneID:67785,GenBank:NM_001379530.1,MGI:MGI:1915035;gbkey=mRNA;gene=Zmym4;product=zinc finger%2C MYM-type 4%2C transcript variant 3;transcript_id=NM_001379530.1;extra_copy_number=0
CM058244.1	Liftoff	exon	124245254	124245425	.	-	.	ID=exon-NM_001379530.1-20;Parent=rna-NM_001379530.1;Dbxref=GeneID:67785,GenBank:NM_001379530.1,MGI:MGI:1915035;gbkey=mRNA;gene=Zmym4;product=zinc finger%2C MYM-type 4%2C transcript variant 3;transcript_id=NM_001379530.1;extra_copy_number=0
CM058244.1	Liftoff	exon	124247323	124247438	.	-	.	ID=exon-NM_001379530.1-19;Parent=rna-NM_001379530.1;Dbxref=GeneID:67785,GenBank:NM_001379530.1,MGI:MGI:1915035;gbkey=mRNA;gene=Zmym4;product=zinc finger%2C MYM-type 4%2C transcript variant 3;transcript_id=NM_001379530.1;extra_copy_number=0
CM058244.1	Liftoff	exon	124250359	124250503	.	-	.	ID=exon-NM_001379530.1-18;Parent=rna-NM_001379530.1;Dbxref=GeneID:67785,GenBank:NM_001379530.1,MGI:MGI:1915035;gbkey=mRNA;gene=Zmym4;product=zinc finger%2C MYM-type 4%2C transcript variant 3;transcript_id=NM_001379530.1;extra_copy_number=0
CM058244.1	Liftoff	exon	124251781	124251818	.	-	.	ID=exon-NM_001379530.1-17;Parent=rna-NM_001379530.1;Dbxref=GeneID:67785,GenBank:NM_001379530.1,MGI:MGI:1915035;gbkey=mRNA;gene=Zmym4;product=zinc finger%2C MYM-type 4%2C transcript variant 3;transcript_id=NM_001379530.1;extra_copy_number=0
CM058244.1	Liftoff	exon	124252454	124252594	.	-	.	ID=exon-NM_001379530.1-16;Parent=rna-NM_001379530.1;Dbxref=GeneID:67785,GenBank:NM_001379530.1,MGI:MGI:1915035;gbkey=mRNA;gene=Zmym4;product=zinc finger%2C MYM-type 4%2C transcript variant 3;transcript_id=NM_001379530.1;extra_copy_number=0
CM058244.1	Liftoff	exon	124254413	124254563	.	-	.	ID=exon-NM_001379530.1-15;Parent=rna-NM_001379530.1;Dbxref=GeneID:67785,GenBank:NM_001379530.1,MGI:MGI:1915035;gbkey=mRNA;gene=Zmym4;product=zinc finger%2C MYM-type 4%2C transcript variant 3;transcript_id=NM_001379530.1;extra_copy_number=0
CM058244.1	Liftoff	exon	124256265	124256437	.	-	.	ID=exon-NM_001379530.1-14;Parent=rna-NM_001379530.1;Dbxref=GeneID:67785,GenBank:NM_001379530.1,MGI:MGI:1915035;gbkey=mRNA;gene=Zmym4;product=zinc finger%2C MYM-type 4%2C transcript variant 3;transcript_id=NM_001379530.1;extra_copy_number=0
CM058244.1	Liftoff	exon	124257146	124257296	.	-	.	ID=exon-NM_001379530.1-13;Parent=rna-NM_001379530.1;Dbxref=GeneID:67785,GenBank:NM_001379530.1,MGI:MGI:1915035;gbkey=mRNA;gene=Zmym4;product=zinc finger%2C MYM-type 4%2C transcript variant 3;transcript_id=NM_001379530.1;extra_copy_number=0
CM058244.1	Liftoff	exon	124257739	124258014	.	-	.	ID=exon-NM_001379530.1-12;Parent=rna-NM_001379530.1;Dbxref=GeneID:67785,GenBank:NM_001379530.1,MGI:MGI:1915035;gbkey=mRNA;gene=Zmym4;product=zinc finger%2C MYM-type 4%2C transcript variant 3;transcript_id=NM_001379530.1;extra_copy_number=0
CM058244.1	Liftoff	exon	124258388	124258503	.	-	.	ID=exon-NM_001379530.1-11;Parent=rna-NM_001379530.1;Dbxref=GeneID:67785,GenBank:NM_001379530.1,MGI:MGI:1915035;gbkey=mRNA;gene=Zmym4;product=zinc finger%2C MYM-type 4%2C transcript variant 3;transcript_id=NM_001379530.1;extra_copy_number=0
CM058244.1	Liftoff	exon	124258953	124259103	.	-	.	ID=exon-NM_001379530.1-10;Parent=rna-NM_001379530.1;Dbxref=GeneID:67785,GenBank:NM_001379530.1,MGI:MGI:1915035;gbkey=mRNA;gene=Zmym4;product=zinc finger%2C MYM-type 4%2C transcript variant 3;transcript_id=NM_001379530.1;extra_copy_number=0
CM058244.1	Liftoff	exon	124262647	124262859	.	-	.	ID=exon-NM_001379530.1-9;Parent=rna-NM_001379530.1;Dbxref=GeneID:67785,GenBank:NM_001379530.1,MGI:MGI:1915035;gbkey=mRNA;gene=Zmym4;product=zinc finger%2C MYM-type 4%2C transcript variant 3;transcript_id=NM_001379530.1;extra_copy_number=0
CM058244.1	Liftoff	exon	124262967	124263141	.	-	.	ID=exon-NM_001379530.1-8;Parent=rna-NM_001379530.1;Dbxref=GeneID:67785,GenBank:NM_001379530.1,MGI:MGI:1915035;gbkey=mRNA;gene=Zmym4;product=zinc finger%2C MYM-type 4%2C transcript variant 3;transcript_id=NM_001379530.1;extra_copy_number=0
CM058244.1	Liftoff	exon	124267804	124268059	.	-	.	ID=exon-NM_001379530.1-7;Parent=rna-NM_001379530.1;Dbxref=GeneID:67785,GenBank:NM_001379530.1,MGI:MGI:1915035;gbkey=mRNA;gene=Zmym4;product=zinc finger%2C MYM-type 4%2C transcript variant 3;transcript_id=NM_001379530.1;extra_copy_number=0
CM058244.1	Liftoff	exon	124268314	124268398	.	-	.	ID=exon-NM_001379530.1-6;Parent=rna-NM_001379530.1;Dbxref=GeneID:67785,GenBank:NM_001379530.1,MGI:MGI:1915035;gbkey=mRNA;gene=Zmym4;product=zinc finger%2C MYM-type 4%2C transcript variant 3;transcript_id=NM_001379530.1;extra_copy_number=0
CM058244.1	Liftoff	exon	124275748	124275918	.	-	.	ID=exon-NM_001379530.1-5;Parent=rna-NM_001379530.1;Dbxref=GeneID:67785,GenBank:NM_001379530.1,MGI:MGI:1915035;gbkey=mRNA;gene=Zmym4;product=zinc finger%2C MYM-type 4%2C transcript variant 3;transcript_id=NM_001379530.1;extra_copy_number=0
CM058244.1	Liftoff	exon	124276247	124276308	.	-	.	ID=exon-NM_001379530.1-4;Parent=rna-NM_001379530.1;Dbxref=GeneID:67785,GenBank:NM_001379530.1,MGI:MGI:1915035;gbkey=mRNA;gene=Zmym4;product=zinc finger%2C MYM-type 4%2C transcript variant 3;transcript_id=NM_001379530.1;extra_copy_number=0
CM058244.1	Liftoff	exon	124278172	124278693	.	-	.	ID=exon-NM_001379530.1-3;Parent=rna-NM_001379530.1;Dbxref=GeneID:67785,GenBank:NM_001379530.1,MGI:MGI:1915035;gbkey=mRNA;gene=Zmym4;product=zinc finger%2C MYM-type 4%2C transcript variant 3;transcript_id=NM_001379530.1;extra_copy_number=0
CM058244.1	Liftoff	exon	124297196	124297241	.	-	.	ID=exon-NM_001379530.1-2;Parent=rna-NM_001379530.1;Dbxref=GeneID:67785,GenBank:NM_001379530.1,MGI:MGI:1915035;gbkey=mRNA;gene=Zmym4;product=zinc finger%2C MYM-type 4%2C transcript variant 3;transcript_id=NM_001379530.1;extra_copy_number=0
CM058244.1	Liftoff	exon	124316545	124316956	.	-	.	ID=exon-NM_001379530.1-1;Parent=rna-NM_001379530.1;Dbxref=GeneID:67785,GenBank:NM_001379530.1,MGI:MGI:1915035;gbkey=mRNA;gene=Zmym4;product=zinc finger%2C MYM-type 4%2C transcript variant 3;transcript_id=NM_001379530.1;extra_copy_number=0
CM058244.1	Liftoff	CDS	124215288	124215495	.	-	.	ID=cds-NP_001366459.1;Parent=rna-NM_001379530.1;Dbxref=GeneID:67785,GenBank:NP_001366459.1,MGI:MGI:1915035;Name=NP_001366459.1;Note=isoform 3 is encoded by transcript variant 3;gbkey=CDS;gene=Zmym4;product=zinc finger MYM-type protein 4 isoform 3;protein_id=NP_001366459.1;extra_copy_number=0
CM058244.1	Liftoff	CDS	124216673	124216802	.	-	.	ID=cds-NP_001366459.1;Parent=rna-NM_001379530.1;Dbxref=GeneID:67785,GenBank:NP_001366459.1,MGI:MGI:1915035;Name=NP_001366459.1;Note=isoform 3 is encoded by transcript variant 3;gbkey=CDS;gene=Zmym4;product=zinc finger MYM-type protein 4 isoform 3;protein_id=NP_001366459.1;extra_copy_number=0
CM058244.1	Liftoff	CDS	124219925	124220173	.	-	.	ID=cds-NP_001366459.1;Parent=rna-NM_001379530.1;Dbxref=GeneID:67785,GenBank:NP_001366459.1,MGI:MGI:1915035;Name=NP_001366459.1;Note=isoform 3 is encoded by transcript variant 3;gbkey=CDS;gene=Zmym4;product=zinc finger MYM-type protein 4 isoform 3;protein_id=NP_001366459.1;extra_copy_number=0
CM058244.1	Liftoff	CDS	124221393	124221504	.	-	.	ID=cds-NP_001366459.1;Parent=rna-NM_001379530.1;Dbxref=GeneID:67785,GenBank:NP_001366459.1,MGI:MGI:1915035;Name=NP_001366459.1;Note=isoform 3 is encoded by transcript variant 3;gbkey=CDS;gene=Zmym4;product=zinc finger MYM-type protein 4 isoform 3;protein_id=NP_001366459.1;extra_copy_number=0
CM058244.1	Liftoff	CDS	124228914	124229065	.	-	.	ID=cds-NP_001366459.1;Parent=rna-NM_001379530.1;Dbxref=GeneID:67785,GenBank:NP_001366459.1,MGI:MGI:1915035;Name=NP_001366459.1;Note=isoform 3 is encoded by transcript variant 3;gbkey=CDS;gene=Zmym4;product=zinc finger MYM-type protein 4 isoform 3;protein_id=NP_001366459.1;extra_copy_number=0
CM058244.1	Liftoff	CDS	124233530	124233625	.	-	.	ID=cds-NP_001366459.1;Parent=rna-NM_001379530.1;Dbxref=GeneID:67785,GenBank:NP_001366459.1,MGI:MGI:1915035;Name=NP_001366459.1;Note=isoform 3 is encoded by transcript variant 3;gbkey=CDS;gene=Zmym4;product=zinc finger MYM-type protein 4 isoform 3;protein_id=NP_001366459.1;extra_copy_number=0
CM058244.1	Liftoff	CDS	124233755	124233926	.	-	.	ID=cds-NP_001366459.1;Parent=rna-NM_001379530.1;Dbxref=GeneID:67785,GenBank:NP_001366459.1,MGI:MGI:1915035;Name=NP_001366459.1;Note=isoform 3 is encoded by transcript variant 3;gbkey=CDS;gene=Zmym4;product=zinc finger MYM-type protein 4 isoform 3;protein_id=NP_001366459.1;extra_copy_number=0
CM058244.1	Liftoff	CDS	124241201	124241295	.	-	.	ID=cds-NP_001366459.1;Parent=rna-NM_001379530.1;Dbxref=GeneID:67785,GenBank:NP_001366459.1,MGI:MGI:1915035;Name=NP_001366459.1;Note=isoform 3 is encoded by transcript variant 3;gbkey=CDS;gene=Zmym4;product=zinc finger MYM-type protein 4 isoform 3;protein_id=NP_001366459.1;extra_copy_number=0
CM058244.1	Liftoff	CDS	124241716	124241895	.	-	.	ID=cds-NP_001366459.1;Parent=rna-NM_001379530.1;Dbxref=GeneID:67785,GenBank:NP_001366459.1,MGI:MGI:1915035;Name=NP_001366459.1;Note=isoform 3 is encoded by transcript variant 3;gbkey=CDS;gene=Zmym4;product=zinc finger MYM-type protein 4 isoform 3;protein_id=NP_001366459.1;extra_copy_number=0
CM058244.1	Liftoff	CDS	124242760	124242813	.	-	.	ID=cds-NP_001366459.1;Parent=rna-NM_001379530.1;Dbxref=GeneID:67785,GenBank:NP_001366459.1,MGI:MGI:1915035;Name=NP_001366459.1;Note=isoform 3 is encoded by transcript variant 3;gbkey=CDS;gene=Zmym4;product=zinc finger MYM-type protein 4 isoform 3;protein_id=NP_001366459.1;extra_copy_number=0
CM058244.1	Liftoff	CDS	124245254	124245425	.	-	.	ID=cds-NP_001366459.1;Parent=rna-NM_001379530.1;Dbxref=GeneID:67785,GenBank:NP_001366459.1,MGI:MGI:1915035;Name=NP_001366459.1;Note=isoform 3 is encoded by transcript variant 3;gbkey=CDS;gene=Zmym4;product=zinc finger MYM-type protein 4 isoform 3;protein_id=NP_001366459.1;extra_copy_number=0
CM058244.1	Liftoff	CDS	124247323	124247438	.	-	.	ID=cds-NP_001366459.1;Parent=rna-NM_001379530.1;Dbxref=GeneID:67785,GenBank:NP_001366459.1,MGI:MGI:1915035;Name=NP_001366459.1;Note=isoform 3 is encoded by transcript variant 3;gbkey=CDS;gene=Zmym4;product=zinc finger MYM-type protein 4 isoform 3;protein_id=NP_001366459.1;extra_copy_number=0
CM058244.1	Liftoff	CDS	124250359	124250503	.	-	.	ID=cds-NP_001366459.1;Parent=rna-NM_001379530.1;Dbxref=GeneID:67785,GenBank:NP_001366459.1,MGI:MGI:1915035;Name=NP_001366459.1;Note=isoform 3 is encoded by transcript variant 3;gbkey=CDS;gene=Zmym4;product=zinc finger MYM-type protein 4 isoform 3;protein_id=NP_001366459.1;extra_copy_number=0
CM058244.1	Liftoff	CDS	124251781	124251818	.	-	.	ID=cds-NP_001366459.1;Parent=rna-NM_001379530.1;Dbxref=GeneID:67785,GenBank:NP_001366459.1,MGI:MGI:1915035;Name=NP_001366459.1;Note=isoform 3 is encoded by transcript variant 3;gbkey=CDS;gene=Zmym4;product=zinc finger MYM-type protein 4 isoform 3;protein_id=NP_001366459.1;extra_copy_number=0
CM058244.1	Liftoff	CDS	124252454	124252594	.	-	.	ID=cds-NP_001366459.1;Parent=rna-NM_001379530.1;Dbxref=GeneID:67785,GenBank:NP_001366459.1,MGI:MGI:1915035;Name=NP_001366459.1;Note=isoform 3 is encoded by transcript variant 3;gbkey=CDS;gene=Zmym4;product=zinc finger MYM-type protein 4 isoform 3;protein_id=NP_001366459.1;extra_copy_number=0
CM058244.1	Liftoff	CDS	124254413	124254563	.	-	.	ID=cds-NP_001366459.1;Parent=rna-NM_001379530.1;Dbxref=GeneID:67785,GenBank:NP_001366459.1,MGI:MGI:1915035;Name=NP_001366459.1;Note=isoform 3 is encoded by transcript variant 3;gbkey=CDS;gene=Zmym4;product=zinc finger MYM-type protein 4 isoform 3;protein_id=NP_001366459.1;extra_copy_number=0
CM058244.1	Liftoff	CDS	124256265	124256437	.	-	.	ID=cds-NP_001366459.1;Parent=rna-NM_001379530.1;Dbxref=GeneID:67785,GenBank:NP_001366459.1,MGI:MGI:1915035;Name=NP_001366459.1;Note=isoform 3 is encoded by transcript variant 3;gbkey=CDS;gene=Zmym4;product=zinc finger MYM-type protein 4 isoform 3;protein_id=NP_001366459.1;extra_copy_number=0
CM058244.1	Liftoff	CDS	124257146	124257296	.	-	.	ID=cds-NP_001366459.1;Parent=rna-NM_001379530.1;Dbxref=GeneID:67785,GenBank:NP_001366459.1,MGI:MGI:1915035;Name=NP_001366459.1;Note=isoform 3 is encoded by transcript variant 3;gbkey=CDS;gene=Zmym4;product=zinc finger MYM-type protein 4 isoform 3;protein_id=NP_001366459.1;extra_copy_number=0
CM058244.1	Liftoff	CDS	124257739	124258014	.	-	.	ID=cds-NP_001366459.1;Parent=rna-NM_001379530.1;Dbxref=GeneID:67785,GenBank:NP_001366459.1,MGI:MGI:1915035;Name=NP_001366459.1;Note=isoform 3 is encoded by transcript variant 3;gbkey=CDS;gene=Zmym4;product=zinc finger MYM-type protein 4 isoform 3;protein_id=NP_001366459.1;extra_copy_number=0
CM058244.1	Liftoff	CDS	124258388	124258503	.	-	.	ID=cds-NP_001366459.1;Parent=rna-NM_001379530.1;Dbxref=GeneID:67785,GenBank:NP_001366459.1,MGI:MGI:1915035;Name=NP_001366459.1;Note=isoform 3 is encoded by transcript variant 3;gbkey=CDS;gene=Zmym4;product=zinc finger MYM-type protein 4 isoform 3;protein_id=NP_001366459.1;extra_copy_number=0
CM058244.1	Liftoff	CDS	124258953	124259103	.	-	.	ID=cds-NP_001366459.1;Parent=rna-NM_001379530.1;Dbxref=GeneID:67785,GenBank:NP_001366459.1,MGI:MGI:1915035;Name=NP_001366459.1;Note=isoform 3 is encoded by transcript variant 3;gbkey=CDS;gene=Zmym4;product=zinc finger MYM-type protein 4 isoform 3;protein_id=NP_001366459.1;extra_copy_number=0
CM058244.1	Liftoff	CDS	124262647	124262859	.	-	.	ID=cds-NP_001366459.1;Parent=rna-NM_001379530.1;Dbxref=GeneID:67785,GenBank:NP_001366459.1,MGI:MGI:1915035;Name=NP_001366459.1;Note=isoform 3 is encoded by transcript variant 3;gbkey=CDS;gene=Zmym4;product=zinc finger MYM-type protein 4 isoform 3;protein_id=NP_001366459.1;extra_copy_number=0
CM058244.1	Liftoff	CDS	124262967	124263141	.	-	.	ID=cds-NP_001366459.1;Parent=rna-NM_001379530.1;Dbxref=GeneID:67785,GenBank:NP_001366459.1,MGI:MGI:1915035;Name=NP_001366459.1;Note=isoform 3 is encoded by transcript variant 3;gbkey=CDS;gene=Zmym4;product=zinc finger MYM-type protein 4 isoform 3;protein_id=NP_001366459.1;extra_copy_number=0
CM058244.1	Liftoff	CDS	124267804	124268059	.	-	.	ID=cds-NP_001366459.1;Parent=rna-NM_001379530.1;Dbxref=GeneID:67785,GenBank:NP_001366459.1,MGI:MGI:1915035;Name=NP_001366459.1;Note=isoform 3 is encoded by transcript variant 3;gbkey=CDS;gene=Zmym4;product=zinc finger MYM-type protein 4 isoform 3;protein_id=NP_001366459.1;extra_copy_number=0
CM058244.1	Liftoff	CDS	124268314	124268398	.	-	.	ID=cds-NP_001366459.1;Parent=rna-NM_001379530.1;Dbxref=GeneID:67785,GenBank:NP_001366459.1,MGI:MGI:1915035;Name=NP_001366459.1;Note=isoform 3 is encoded by transcript variant 3;gbkey=CDS;gene=Zmym4;product=zinc finger MYM-type protein 4 isoform 3;protein_id=NP_001366459.1;extra_copy_number=0
CM058244.1	Liftoff	CDS	124275748	124275918	.	-	.	ID=cds-NP_001366459.1;Parent=rna-NM_001379530.1;Dbxref=GeneID:67785,GenBank:NP_001366459.1,MGI:MGI:1915035;Name=NP_001366459.1;Note=isoform 3 is encoded by transcript variant 3;gbkey=CDS;gene=Zmym4;product=zinc finger MYM-type protein 4 isoform 3;protein_id=NP_001366459.1;extra_copy_number=0
CM058244.1	Liftoff	CDS	124276247	124276308	.	-	.	ID=cds-NP_001366459.1;Parent=rna-NM_001379530.1;Dbxref=GeneID:67785,GenBank:NP_001366459.1,MGI:MGI:1915035;Name=NP_001366459.1;Note=isoform 3 is encoded by transcript variant 3;gbkey=CDS;gene=Zmym4;product=zinc finger MYM-type protein 4 isoform 3;protein_id=NP_001366459.1;extra_copy_number=0
CM058244.1	Liftoff	CDS	124278172	124278693	.	-	.	ID=cds-NP_001366459.1;Parent=rna-NM_001379530.1;Dbxref=GeneID:67785,GenBank:NP_001366459.1,MGI:MGI:1915035;Name=NP_001366459.1;Note=isoform 3 is encoded by transcript variant 3;gbkey=CDS;gene=Zmym4;product=zinc finger MYM-type protein 4 isoform 3;protein_id=NP_001366459.1;extra_copy_number=0
CM058244.1	Liftoff	CDS	124297196	124297241	.	-	.	ID=cds-NP_001366459.1;Parent=rna-NM_001379530.1;Dbxref=GeneID:67785,GenBank:NP_001366459.1,MGI:MGI:1915035;Name=NP_001366459.1;Note=isoform 3 is encoded by transcript variant 3;gbkey=CDS;gene=Zmym4;product=zinc finger MYM-type protein 4 isoform 3;protein_id=NP_001366459.1;extra_copy_number=0
CM058244.1	Liftoff	CDS	124316545	124316583	.	-	.	ID=cds-NP_001366459.1;Parent=rna-NM_001379530.1;Dbxref=GeneID:67785,GenBank:NP_001366459.1,MGI:MGI:1915035;Name=NP_001366459.1;Note=isoform 3 is encoded by transcript variant 3;gbkey=CDS;gene=Zmym4;product=zinc finger MYM-type protein 4 isoform 3;protein_id=NP_001366459.1;extra_copy_number=0
CM058244.1	Liftoff	mRNA	124213116	124316957	.	-	.	ID=rna-XM_006503344.5;Parent=gene-Zmym4;Dbxref=GeneID:67785,GenBank:XM_006503344.5,MGI:MGI:1915035;Name=XM_006503344.5;gbkey=mRNA;gene=Zmym4;model_evidence=Supporting evidence includes similarity to: 10 mRNAs%2C 61 ESTs%2C 2 Proteins%2C 1100 long SRA reads%2C and 99%25 coverage of the annotated genomic feature by RNAseq alignments%2C including 32 samples with support for all annotated introns;product=zinc finger%2C MYM-type 4%2C transcript variant X1;transcript_id=XM_006503344.5;matches_ref_protein=True;valid_ORF=True;extra_copy_number=0
CM058244.1	Liftoff	exon	124213116	124215495	.	-	.	ID=exon-XM_006503344.5-28;Parent=rna-XM_006503344.5;Dbxref=GeneID:67785,GenBank:XM_006503344.5,MGI:MGI:1915035;gbkey=mRNA;gene=Zmym4;product=zinc finger%2C MYM-type 4%2C transcript variant X1;transcript_id=XM_006503344.5;extra_copy_number=0
CM058244.1	Liftoff	exon	124216673	124216802	.	-	.	ID=exon-XM_006503344.5-27;Parent=rna-XM_006503344.5;Dbxref=GeneID:67785,GenBank:XM_006503344.5,MGI:MGI:1915035;gbkey=mRNA;gene=Zmym4;product=zinc finger%2C MYM-type 4%2C transcript variant X1;transcript_id=XM_006503344.5;extra_copy_number=0
CM058244.1	Liftoff	exon	124219925	124220173	.	-	.	ID=exon-XM_006503344.5-26;Parent=rna-XM_006503344.5;Dbxref=GeneID:67785,GenBank:XM_006503344.5,MGI:MGI:1915035;gbkey=mRNA;gene=Zmym4;product=zinc finger%2C MYM-type 4%2C transcript variant X1;transcript_id=XM_006503344.5;extra_copy_number=0
CM058244.1	Liftoff	exon	124221393	124221504	.	-	.	ID=exon-XM_006503344.5-25;Parent=rna-XM_006503344.5;Dbxref=GeneID:67785,GenBank:XM_006503344.5,MGI:MGI:1915035;gbkey=mRNA;gene=Zmym4;product=zinc finger%2C MYM-type 4%2C transcript variant X1;transcript_id=XM_006503344.5;extra_copy_number=0
CM058244.1	Liftoff	exon	124228914	124229065	.	-	.	ID=exon-XM_006503344.5-24;Parent=rna-XM_006503344.5;Dbxref=GeneID:67785,GenBank:XM_006503344.5,MGI:MGI:1915035;gbkey=mRNA;gene=Zmym4;product=zinc finger%2C MYM-type 4%2C transcript variant X1;transcript_id=XM_006503344.5;extra_copy_number=0
CM058244.1	Liftoff	exon	124233530	124233625	.	-	.	ID=exon-XM_006503344.5-23;Parent=rna-XM_006503344.5;Dbxref=GeneID:67785,GenBank:XM_006503344.5,MGI:MGI:1915035;gbkey=mRNA;gene=Zmym4;product=zinc finger%2C MYM-type 4%2C transcript variant X1;transcript_id=XM_006503344.5;extra_copy_number=0
CM058244.1	Liftoff	exon	124233755	124233926	.	-	.	ID=exon-XM_006503344.5-22;Parent=rna-XM_006503344.5;Dbxref=GeneID:67785,GenBank:XM_006503344.5,MGI:MGI:1915035;gbkey=mRNA;gene=Zmym4;product=zinc finger%2C MYM-type 4%2C transcript variant X1;transcript_id=XM_006503344.5;extra_copy_number=0
CM058244.1	Liftoff	exon	124241201	124241295	.	-	.	ID=exon-XM_006503344.5-21;Parent=rna-XM_006503344.5;Dbxref=GeneID:67785,GenBank:XM_006503344.5,MGI:MGI:1915035;gbkey=mRNA;gene=Zmym4;product=zinc finger%2C MYM-type 4%2C transcript variant X1;transcript_id=XM_006503344.5;extra_copy_number=0
CM058244.1	Liftoff	exon	124241716	124241895	.	-	.	ID=exon-XM_006503344.5-20;Parent=rna-XM_006503344.5;Dbxref=GeneID:67785,GenBank:XM_006503344.5,MGI:MGI:1915035;gbkey=mRNA;gene=Zmym4;product=zinc finger%2C MYM-type 4%2C transcript variant X1;transcript_id=XM_006503344.5;extra_copy_number=0
CM058244.1	Liftoff	exon	124242760	124242813	.	-	.	ID=exon-XM_006503344.5-19;Parent=rna-XM_006503344.5;Dbxref=GeneID:67785,GenBank:XM_006503344.5,MGI:MGI:1915035;gbkey=mRNA;gene=Zmym4;product=zinc finger%2C MYM-type 4%2C transcript variant X1;transcript_id=XM_006503344.5;extra_copy_number=0
CM058244.1	Liftoff	exon	124245254	124245425	.	-	.	ID=exon-XM_006503344.5-18;Parent=rna-XM_006503344.5;Dbxref=GeneID:67785,GenBank:XM_006503344.5,MGI:MGI:1915035;gbkey=mRNA;gene=Zmym4;product=zinc finger%2C MYM-type 4%2C transcript variant X1;transcript_id=XM_006503344.5;extra_copy_number=0
CM058244.1	Liftoff	exon	124247323	124247438	.	-	.	ID=exon-XM_006503344.5-17;Parent=rna-XM_006503344.5;Dbxref=GeneID:67785,GenBank:XM_006503344.5,MGI:MGI:1915035;gbkey=mRNA;gene=Zmym4;product=zinc finger%2C MYM-type 4%2C transcript variant X1;transcript_id=XM_006503344.5;extra_copy_number=0
CM058244.1	Liftoff	exon	124250359	124250503	.	-	.	ID=exon-XM_006503344.5-16;Parent=rna-XM_006503344.5;Dbxref=GeneID:67785,GenBank:XM_006503344.5,MGI:MGI:1915035;gbkey=mRNA;gene=Zmym4;product=zinc finger%2C MYM-type 4%2C transcript variant X1;transcript_id=XM_006503344.5;extra_copy_number=0
CM058244.1	Liftoff	exon	124251781	124251818	.	-	.	ID=exon-XM_006503344.5-15;Parent=rna-XM_006503344.5;Dbxref=GeneID:67785,GenBank:XM_006503344.5,MGI:MGI:1915035;gbkey=mRNA;gene=Zmym4;product=zinc finger%2C MYM-type 4%2C transcript variant X1;transcript_id=XM_006503344.5;extra_copy_number=0
CM058244.1	Liftoff	exon	124252454	124252597	.	-	.	ID=exon-XM_006503344.5-14;Parent=rna-XM_006503344.5;Dbxref=GeneID:67785,GenBank:XM_006503344.5,MGI:MGI:1915035;gbkey=mRNA;gene=Zmym4;product=zinc finger%2C MYM-type 4%2C transcript variant X1;transcript_id=XM_006503344.5;extra_copy_number=0
CM058244.1	Liftoff	exon	124254413	124254563	.	-	.	ID=exon-XM_006503344.5-13;Parent=rna-XM_006503344.5;Dbxref=GeneID:67785,GenBank:XM_006503344.5,MGI:MGI:1915035;gbkey=mRNA;gene=Zmym4;product=zinc finger%2C MYM-type 4%2C transcript variant X1;transcript_id=XM_006503344.5;extra_copy_number=0
CM058244.1	Liftoff	exon	124256265	124256437	.	-	.	ID=exon-XM_006503344.5-12;Parent=rna-XM_006503344.5;Dbxref=GeneID:67785,GenBank:XM_006503344.5,MGI:MGI:1915035;gbkey=mRNA;gene=Zmym4;product=zinc finger%2C MYM-type 4%2C transcript variant X1;transcript_id=XM_006503344.5;extra_copy_number=0
CM058244.1	Liftoff	exon	124257146	124257296	.	-	.	ID=exon-XM_006503344.5-11;Parent=rna-XM_006503344.5;Dbxref=GeneID:67785,GenBank:XM_006503344.5,MGI:MGI:1915035;gbkey=mRNA;gene=Zmym4;product=zinc finger%2C MYM-type 4%2C transcript variant X1;transcript_id=XM_006503344.5;extra_copy_number=0
CM058244.1	Liftoff	exon	124257739	124258014	.	-	.	ID=exon-XM_006503344.5-10;Parent=rna-XM_006503344.5;Dbxref=GeneID:67785,GenBank:XM_006503344.5,MGI:MGI:1915035;gbkey=mRNA;gene=Zmym4;product=zinc finger%2C MYM-type 4%2C transcript variant X1;transcript_id=XM_006503344.5;extra_copy_number=0
CM058244.1	Liftoff	exon	124262647	124262859	.	-	.	ID=exon-XM_006503344.5-9;Parent=rna-XM_006503344.5;Dbxref=GeneID:67785,GenBank:XM_006503344.5,MGI:MGI:1915035;gbkey=mRNA;gene=Zmym4;product=zinc finger%2C MYM-type 4%2C transcript variant X1;transcript_id=XM_006503344.5;extra_copy_number=0
CM058244.1	Liftoff	exon	124262967	124263141	.	-	.	ID=exon-XM_006503344.5-8;Parent=rna-XM_006503344.5;Dbxref=GeneID:67785,GenBank:XM_006503344.5,MGI:MGI:1915035;gbkey=mRNA;gene=Zmym4;product=zinc finger%2C MYM-type 4%2C transcript variant X1;transcript_id=XM_006503344.5;extra_copy_number=0
CM058244.1	Liftoff	exon	124267804	124268059	.	-	.	ID=exon-XM_006503344.5-7;Parent=rna-XM_006503344.5;Dbxref=GeneID:67785,GenBank:XM_006503344.5,MGI:MGI:1915035;gbkey=mRNA;gene=Zmym4;product=zinc finger%2C MYM-type 4%2C transcript variant X1;transcript_id=XM_006503344.5;extra_copy_number=0
CM058244.1	Liftoff	exon	124268314	124268398	.	-	.	ID=exon-XM_006503344.5-6;Parent=rna-XM_006503344.5;Dbxref=GeneID:67785,GenBank:XM_006503344.5,MGI:MGI:1915035;gbkey=mRNA;gene=Zmym4;product=zinc finger%2C MYM-type 4%2C transcript variant X1;transcript_id=XM_006503344.5;extra_copy_number=0
CM058244.1	Liftoff	exon	124275748	124275918	.	-	.	ID=exon-XM_006503344.5-5;Parent=rna-XM_006503344.5;Dbxref=GeneID:67785,GenBank:XM_006503344.5,MGI:MGI:1915035;gbkey=mRNA;gene=Zmym4;product=zinc finger%2C MYM-type 4%2C transcript variant X1;transcript_id=XM_006503344.5;extra_copy_number=0
CM058244.1	Liftoff	exon	124276247	124276308	.	-	.	ID=exon-XM_006503344.5-4;Parent=rna-XM_006503344.5;Dbxref=GeneID:67785,GenBank:XM_006503344.5,MGI:MGI:1915035;gbkey=mRNA;gene=Zmym4;product=zinc finger%2C MYM-type 4%2C transcript variant X1;transcript_id=XM_006503344.5;extra_copy_number=0
CM058244.1	Liftoff	exon	124278172	124278693	.	-	.	ID=exon-XM_006503344.5-3;Parent=rna-XM_006503344.5;Dbxref=GeneID:67785,GenBank:XM_006503344.5,MGI:MGI:1915035;gbkey=mRNA;gene=Zmym4;product=zinc finger%2C MYM-type 4%2C transcript variant X1;transcript_id=XM_006503344.5;extra_copy_number=0
CM058244.1	Liftoff	exon	124297196	124297241	.	-	.	ID=exon-XM_006503344.5-2;Parent=rna-XM_006503344.5;Dbxref=GeneID:67785,GenBank:XM_006503344.5,MGI:MGI:1915035;gbkey=mRNA;gene=Zmym4;product=zinc finger%2C MYM-type 4%2C transcript variant X1;transcript_id=XM_006503344.5;extra_copy_number=0
CM058244.1	Liftoff	exon	124316545	124316957	.	-	.	ID=exon-XM_006503344.5-1;Parent=rna-XM_006503344.5;Dbxref=GeneID:67785,GenBank:XM_006503344.5,MGI:MGI:1915035;gbkey=mRNA;gene=Zmym4;product=zinc finger%2C MYM-type 4%2C transcript variant X1;transcript_id=XM_006503344.5;extra_copy_number=0
CM058244.1	Liftoff	CDS	124215288	124215495	.	-	.	ID=cds-XP_006503407.1;Parent=rna-XM_006503344.5;Dbxref=GeneID:67785,GenBank:XP_006503407.1,MGI:MGI:1915035;Name=XP_006503407.1;gbkey=CDS;gene=Zmym4;product=zinc finger MYM-type protein 4 isoform X1;protein_id=XP_006503407.1;extra_copy_number=0
CM058244.1	Liftoff	CDS	124216673	124216802	.	-	.	ID=cds-XP_006503407.1;Parent=rna-XM_006503344.5;Dbxref=GeneID:67785,GenBank:XP_006503407.1,MGI:MGI:1915035;Name=XP_006503407.1;gbkey=CDS;gene=Zmym4;product=zinc finger MYM-type protein 4 isoform X1;protein_id=XP_006503407.1;extra_copy_number=0
CM058244.1	Liftoff	CDS	124219925	124220173	.	-	.	ID=cds-XP_006503407.1;Parent=rna-XM_006503344.5;Dbxref=GeneID:67785,GenBank:XP_006503407.1,MGI:MGI:1915035;Name=XP_006503407.1;gbkey=CDS;gene=Zmym4;product=zinc finger MYM-type protein 4 isoform X1;protein_id=XP_006503407.1;extra_copy_number=0
CM058244.1	Liftoff	CDS	124221393	124221504	.	-	.	ID=cds-XP_006503407.1;Parent=rna-XM_006503344.5;Dbxref=GeneID:67785,GenBank:XP_006503407.1,MGI:MGI:1915035;Name=XP_006503407.1;gbkey=CDS;gene=Zmym4;product=zinc finger MYM-type protein 4 isoform X1;protein_id=XP_006503407.1;extra_copy_number=0
CM058244.1	Liftoff	CDS	124228914	124229065	.	-	.	ID=cds-XP_006503407.1;Parent=rna-XM_006503344.5;Dbxref=GeneID:67785,GenBank:XP_006503407.1,MGI:MGI:1915035;Name=XP_006503407.1;gbkey=CDS;gene=Zmym4;product=zinc finger MYM-type protein 4 isoform X1;protein_id=XP_006503407.1;extra_copy_number=0
CM058244.1	Liftoff	CDS	124233530	124233625	.	-	.	ID=cds-XP_006503407.1;Parent=rna-XM_006503344.5;Dbxref=GeneID:67785,GenBank:XP_006503407.1,MGI:MGI:1915035;Name=XP_006503407.1;gbkey=CDS;gene=Zmym4;product=zinc finger MYM-type protein 4 isoform X1;protein_id=XP_006503407.1;extra_copy_number=0
CM058244.1	Liftoff	CDS	124233755	124233926	.	-	.	ID=cds-XP_006503407.1;Parent=rna-XM_006503344.5;Dbxref=GeneID:67785,GenBank:XP_006503407.1,MGI:MGI:1915035;Name=XP_006503407.1;gbkey=CDS;gene=Zmym4;product=zinc finger MYM-type protein 4 isoform X1;protein_id=XP_006503407.1;extra_copy_number=0
CM058244.1	Liftoff	CDS	124241201	124241295	.	-	.	ID=cds-XP_006503407.1;Parent=rna-XM_006503344.5;Dbxref=GeneID:67785,GenBank:XP_006503407.1,MGI:MGI:1915035;Name=XP_006503407.1;gbkey=CDS;gene=Zmym4;product=zinc finger MYM-type protein 4 isoform X1;protein_id=XP_006503407.1;extra_copy_number=0
CM058244.1	Liftoff	CDS	124241716	124241895	.	-	.	ID=cds-XP_006503407.1;Parent=rna-XM_006503344.5;Dbxref=GeneID:67785,GenBank:XP_006503407.1,MGI:MGI:1915035;Name=XP_006503407.1;gbkey=CDS;gene=Zmym4;product=zinc finger MYM-type protein 4 isoform X1;protein_id=XP_006503407.1;extra_copy_number=0
CM058244.1	Liftoff	CDS	124242760	124242813	.	-	.	ID=cds-XP_006503407.1;Parent=rna-XM_006503344.5;Dbxref=GeneID:67785,GenBank:XP_006503407.1,MGI:MGI:1915035;Name=XP_006503407.1;gbkey=CDS;gene=Zmym4;product=zinc finger MYM-type protein 4 isoform X1;protein_id=XP_006503407.1;extra_copy_number=0
CM058244.1	Liftoff	CDS	124245254	124245425	.	-	.	ID=cds-XP_006503407.1;Parent=rna-XM_006503344.5;Dbxref=GeneID:67785,GenBank:XP_006503407.1,MGI:MGI:1915035;Name=XP_006503407.1;gbkey=CDS;gene=Zmym4;product=zinc finger MYM-type protein 4 isoform X1;protein_id=XP_006503407.1;extra_copy_number=0
CM058244.1	Liftoff	CDS	124247323	124247438	.	-	.	ID=cds-XP_006503407.1;Parent=rna-XM_006503344.5;Dbxref=GeneID:67785,GenBank:XP_006503407.1,MGI:MGI:1915035;Name=XP_006503407.1;gbkey=CDS;gene=Zmym4;product=zinc finger MYM-type protein 4 isoform X1;protein_id=XP_006503407.1;extra_copy_number=0
CM058244.1	Liftoff	CDS	124250359	124250503	.	-	.	ID=cds-XP_006503407.1;Parent=rna-XM_006503344.5;Dbxref=GeneID:67785,GenBank:XP_006503407.1,MGI:MGI:1915035;Name=XP_006503407.1;gbkey=CDS;gene=Zmym4;product=zinc finger MYM-type protein 4 isoform X1;protein_id=XP_006503407.1;extra_copy_number=0
CM058244.1	Liftoff	CDS	124251781	124251818	.	-	.	ID=cds-XP_006503407.1;Parent=rna-XM_006503344.5;Dbxref=GeneID:67785,GenBank:XP_006503407.1,MGI:MGI:1915035;Name=XP_006503407.1;gbkey=CDS;gene=Zmym4;product=zinc finger MYM-type protein 4 isoform X1;protein_id=XP_006503407.1;extra_copy_number=0
CM058244.1	Liftoff	CDS	124252454	124252597	.	-	.	ID=cds-XP_006503407.1;Parent=rna-XM_006503344.5;Dbxref=GeneID:67785,GenBank:XP_006503407.1,MGI:MGI:1915035;Name=XP_006503407.1;gbkey=CDS;gene=Zmym4;product=zinc finger MYM-type protein 4 isoform X1;protein_id=XP_006503407.1;extra_copy_number=0
CM058244.1	Liftoff	CDS	124254413	124254563	.	-	.	ID=cds-XP_006503407.1;Parent=rna-XM_006503344.5;Dbxref=GeneID:67785,GenBank:XP_006503407.1,MGI:MGI:1915035;Name=XP_006503407.1;gbkey=CDS;gene=Zmym4;product=zinc finger MYM-type protein 4 isoform X1;protein_id=XP_006503407.1;extra_copy_number=0
CM058244.1	Liftoff	CDS	124256265	124256437	.	-	.	ID=cds-XP_006503407.1;Parent=rna-XM_006503344.5;Dbxref=GeneID:67785,GenBank:XP_006503407.1,MGI:MGI:1915035;Name=XP_006503407.1;gbkey=CDS;gene=Zmym4;product=zinc finger MYM-type protein 4 isoform X1;protein_id=XP_006503407.1;extra_copy_number=0
CM058244.1	Liftoff	CDS	124257146	124257296	.	-	.	ID=cds-XP_006503407.1;Parent=rna-XM_006503344.5;Dbxref=GeneID:67785,GenBank:XP_006503407.1,MGI:MGI:1915035;Name=XP_006503407.1;gbkey=CDS;gene=Zmym4;product=zinc finger MYM-type protein 4 isoform X1;protein_id=XP_006503407.1;extra_copy_number=0
CM058244.1	Liftoff	CDS	124257739	124258014	.	-	.	ID=cds-XP_006503407.1;Parent=rna-XM_006503344.5;Dbxref=GeneID:67785,GenBank:XP_006503407.1,MGI:MGI:1915035;Name=XP_006503407.1;gbkey=CDS;gene=Zmym4;product=zinc finger MYM-type protein 4 isoform X1;protein_id=XP_006503407.1;extra_copy_number=0
CM058244.1	Liftoff	CDS	124262647	124262859	.	-	.	ID=cds-XP_006503407.1;Parent=rna-XM_006503344.5;Dbxref=GeneID:67785,GenBank:XP_006503407.1,MGI:MGI:1915035;Name=XP_006503407.1;gbkey=CDS;gene=Zmym4;product=zinc finger MYM-type protein 4 isoform X1;protein_id=XP_006503407.1;extra_copy_number=0
CM058244.1	Liftoff	CDS	124262967	124263141	.	-	.	ID=cds-XP_006503407.1;Parent=rna-XM_006503344.5;Dbxref=GeneID:67785,GenBank:XP_006503407.1,MGI:MGI:1915035;Name=XP_006503407.1;gbkey=CDS;gene=Zmym4;product=zinc finger MYM-type protein 4 isoform X1;protein_id=XP_006503407.1;extra_copy_number=0
CM058244.1	Liftoff	CDS	124267804	124268059	.	-	.	ID=cds-XP_006503407.1;Parent=rna-XM_006503344.5;Dbxref=GeneID:67785,GenBank:XP_006503407.1,MGI:MGI:1915035;Name=XP_006503407.1;gbkey=CDS;gene=Zmym4;product=zinc finger MYM-type protein 4 isoform X1;protein_id=XP_006503407.1;extra_copy_number=0
CM058244.1	Liftoff	CDS	124268314	124268398	.	-	.	ID=cds-XP_006503407.1;Parent=rna-XM_006503344.5;Dbxref=GeneID:67785,GenBank:XP_006503407.1,MGI:MGI:1915035;Name=XP_006503407.1;gbkey=CDS;gene=Zmym4;product=zinc finger MYM-type protein 4 isoform X1;protein_id=XP_006503407.1;extra_copy_number=0
CM058244.1	Liftoff	CDS	124275748	124275918	.	-	.	ID=cds-XP_006503407.1;Parent=rna-XM_006503344.5;Dbxref=GeneID:67785,GenBank:XP_006503407.1,MGI:MGI:1915035;Name=XP_006503407.1;gbkey=CDS;gene=Zmym4;product=zinc finger MYM-type protein 4 isoform X1;protein_id=XP_006503407.1;extra_copy_number=0
CM058244.1	Liftoff	CDS	124276247	124276308	.	-	.	ID=cds-XP_006503407.1;Parent=rna-XM_006503344.5;Dbxref=GeneID:67785,GenBank:XP_006503407.1,MGI:MGI:1915035;Name=XP_006503407.1;gbkey=CDS;gene=Zmym4;product=zinc finger MYM-type protein 4 isoform X1;protein_id=XP_006503407.1;extra_copy_number=0
CM058244.1	Liftoff	CDS	124278172	124278693	.	-	.	ID=cds-XP_006503407.1;Parent=rna-XM_006503344.5;Dbxref=GeneID:67785,GenBank:XP_006503407.1,MGI:MGI:1915035;Name=XP_006503407.1;gbkey=CDS;gene=Zmym4;product=zinc finger MYM-type protein 4 isoform X1;protein_id=XP_006503407.1;extra_copy_number=0
CM058244.1	Liftoff	CDS	124297196	124297241	.	-	.	ID=cds-XP_006503407.1;Parent=rna-XM_006503344.5;Dbxref=GeneID:67785,GenBank:XP_006503407.1,MGI:MGI:1915035;Name=XP_006503407.1;gbkey=CDS;gene=Zmym4;product=zinc finger MYM-type protein 4 isoform X1;protein_id=XP_006503407.1;extra_copy_number=0
CM058244.1	Liftoff	CDS	124316545	124316583	.	-	.	ID=cds-XP_006503407.1;Parent=rna-XM_006503344.5;Dbxref=GeneID:67785,GenBank:XP_006503407.1,MGI:MGI:1915035;Name=XP_006503407.1;gbkey=CDS;gene=Zmym4;product=zinc finger MYM-type protein 4 isoform X1;protein_id=XP_006503407.1;extra_copy_number=0
CM058244.1	Liftoff	mRNA	124213116	124316421	.	-	.	ID=rna-XM_030253729.1;Parent=gene-Zmym4;Dbxref=GeneID:67785,GenBank:XM_030253729.1,MGI:MGI:1915035;Name=XM_030253729.1;gbkey=mRNA;gene=Zmym4;model_evidence=Supporting evidence includes similarity to: 8 mRNAs%2C 67 ESTs%2C 2 Proteins%2C 1060 long SRA reads%2C and 100%25 coverage of the annotated genomic feature by RNAseq alignments%2C including 7 samples with support for all annotated introns;product=zinc finger%2C MYM-type 4%2C transcript variant X2;transcript_id=XM_030253729.1;matches_ref_protein=True;valid_ORF=True;extra_copy_number=0
CM058244.1	Liftoff	exon	124213116	124215495	.	-	.	ID=exon-XM_030253729.1-30;Parent=rna-XM_030253729.1;Dbxref=GeneID:67785,GenBank:XM_030253729.1,MGI:MGI:1915035;gbkey=mRNA;gene=Zmym4;product=zinc finger%2C MYM-type 4%2C transcript variant X2;transcript_id=XM_030253729.1;extra_copy_number=0
CM058244.1	Liftoff	exon	124216673	124216802	.	-	.	ID=exon-XM_030253729.1-29;Parent=rna-XM_030253729.1;Dbxref=GeneID:67785,GenBank:XM_030253729.1,MGI:MGI:1915035;gbkey=mRNA;gene=Zmym4;product=zinc finger%2C MYM-type 4%2C transcript variant X2;transcript_id=XM_030253729.1;extra_copy_number=0
CM058244.1	Liftoff	exon	124219925	124220173	.	-	.	ID=exon-XM_030253729.1-28;Parent=rna-XM_030253729.1;Dbxref=GeneID:67785,GenBank:XM_030253729.1,MGI:MGI:1915035;gbkey=mRNA;gene=Zmym4;product=zinc finger%2C MYM-type 4%2C transcript variant X2;transcript_id=XM_030253729.1;extra_copy_number=0
CM058244.1	Liftoff	exon	124221393	124221504	.	-	.	ID=exon-XM_030253729.1-27;Parent=rna-XM_030253729.1;Dbxref=GeneID:67785,GenBank:XM_030253729.1,MGI:MGI:1915035;gbkey=mRNA;gene=Zmym4;product=zinc finger%2C MYM-type 4%2C transcript variant X2;transcript_id=XM_030253729.1;extra_copy_number=0
CM058244.1	Liftoff	exon	124228914	124229065	.	-	.	ID=exon-XM_030253729.1-26;Parent=rna-XM_030253729.1;Dbxref=GeneID:67785,GenBank:XM_030253729.1,MGI:MGI:1915035;gbkey=mRNA;gene=Zmym4;product=zinc finger%2C MYM-type 4%2C transcript variant X2;transcript_id=XM_030253729.1;extra_copy_number=0
CM058244.1	Liftoff	exon	124233530	124233625	.	-	.	ID=exon-XM_030253729.1-25;Parent=rna-XM_030253729.1;Dbxref=GeneID:67785,GenBank:XM_030253729.1,MGI:MGI:1915035;gbkey=mRNA;gene=Zmym4;product=zinc finger%2C MYM-type 4%2C transcript variant X2;transcript_id=XM_030253729.1;extra_copy_number=0
CM058244.1	Liftoff	exon	124233755	124233926	.	-	.	ID=exon-XM_030253729.1-24;Parent=rna-XM_030253729.1;Dbxref=GeneID:67785,GenBank:XM_030253729.1,MGI:MGI:1915035;gbkey=mRNA;gene=Zmym4;product=zinc finger%2C MYM-type 4%2C transcript variant X2;transcript_id=XM_030253729.1;extra_copy_number=0
CM058244.1	Liftoff	exon	124241201	124241295	.	-	.	ID=exon-XM_030253729.1-23;Parent=rna-XM_030253729.1;Dbxref=GeneID:67785,GenBank:XM_030253729.1,MGI:MGI:1915035;gbkey=mRNA;gene=Zmym4;product=zinc finger%2C MYM-type 4%2C transcript variant X2;transcript_id=XM_030253729.1;extra_copy_number=0
CM058244.1	Liftoff	exon	124241716	124241895	.	-	.	ID=exon-XM_030253729.1-22;Parent=rna-XM_030253729.1;Dbxref=GeneID:67785,GenBank:XM_030253729.1,MGI:MGI:1915035;gbkey=mRNA;gene=Zmym4;product=zinc finger%2C MYM-type 4%2C transcript variant X2;transcript_id=XM_030253729.1;extra_copy_number=0
CM058244.1	Liftoff	exon	124242760	124242813	.	-	.	ID=exon-XM_030253729.1-21;Parent=rna-XM_030253729.1;Dbxref=GeneID:67785,GenBank:XM_030253729.1,MGI:MGI:1915035;gbkey=mRNA;gene=Zmym4;product=zinc finger%2C MYM-type 4%2C transcript variant X2;transcript_id=XM_030253729.1;extra_copy_number=0
CM058244.1	Liftoff	exon	124245254	124245425	.	-	.	ID=exon-XM_030253729.1-20;Parent=rna-XM_030253729.1;Dbxref=GeneID:67785,GenBank:XM_030253729.1,MGI:MGI:1915035;gbkey=mRNA;gene=Zmym4;product=zinc finger%2C MYM-type 4%2C transcript variant X2;transcript_id=XM_030253729.1;extra_copy_number=0
CM058244.1	Liftoff	exon	124247323	124247438	.	-	.	ID=exon-XM_030253729.1-19;Parent=rna-XM_030253729.1;Dbxref=GeneID:67785,GenBank:XM_030253729.1,MGI:MGI:1915035;gbkey=mRNA;gene=Zmym4;product=zinc finger%2C MYM-type 4%2C transcript variant X2;transcript_id=XM_030253729.1;extra_copy_number=0
CM058244.1	Liftoff	exon	124250359	124250503	.	-	.	ID=exon-XM_030253729.1-18;Parent=rna-XM_030253729.1;Dbxref=GeneID:67785,GenBank:XM_030253729.1,MGI:MGI:1915035;gbkey=mRNA;gene=Zmym4;product=zinc finger%2C MYM-type 4%2C transcript variant X2;transcript_id=XM_030253729.1;extra_copy_number=0
CM058244.1	Liftoff	exon	124251781	124251818	.	-	.	ID=exon-XM_030253729.1-17;Parent=rna-XM_030253729.1;Dbxref=GeneID:67785,GenBank:XM_030253729.1,MGI:MGI:1915035;gbkey=mRNA;gene=Zmym4;product=zinc finger%2C MYM-type 4%2C transcript variant X2;transcript_id=XM_030253729.1;extra_copy_number=0
CM058244.1	Liftoff	exon	124252454	124252597	.	-	.	ID=exon-XM_030253729.1-16;Parent=rna-XM_030253729.1;Dbxref=GeneID:67785,GenBank:XM_030253729.1,MGI:MGI:1915035;gbkey=mRNA;gene=Zmym4;product=zinc finger%2C MYM-type 4%2C transcript variant X2;transcript_id=XM_030253729.1;extra_copy_number=0
CM058244.1	Liftoff	exon	124254413	124254563	.	-	.	ID=exon-XM_030253729.1-15;Parent=rna-XM_030253729.1;Dbxref=GeneID:67785,GenBank:XM_030253729.1,MGI:MGI:1915035;gbkey=mRNA;gene=Zmym4;product=zinc finger%2C MYM-type 4%2C transcript variant X2;transcript_id=XM_030253729.1;extra_copy_number=0
CM058244.1	Liftoff	exon	124256265	124256437	.	-	.	ID=exon-XM_030253729.1-14;Parent=rna-XM_030253729.1;Dbxref=GeneID:67785,GenBank:XM_030253729.1,MGI:MGI:1915035;gbkey=mRNA;gene=Zmym4;product=zinc finger%2C MYM-type 4%2C transcript variant X2;transcript_id=XM_030253729.1;extra_copy_number=0
CM058244.1	Liftoff	exon	124257146	124257296	.	-	.	ID=exon-XM_030253729.1-13;Parent=rna-XM_030253729.1;Dbxref=GeneID:67785,GenBank:XM_030253729.1,MGI:MGI:1915035;gbkey=mRNA;gene=Zmym4;product=zinc finger%2C MYM-type 4%2C transcript variant X2;transcript_id=XM_030253729.1;extra_copy_number=0
CM058244.1	Liftoff	exon	124257739	124258014	.	-	.	ID=exon-XM_030253729.1-12;Parent=rna-XM_030253729.1;Dbxref=GeneID:67785,GenBank:XM_030253729.1,MGI:MGI:1915035;gbkey=mRNA;gene=Zmym4;product=zinc finger%2C MYM-type 4%2C transcript variant X2;transcript_id=XM_030253729.1;extra_copy_number=0
CM058244.1	Liftoff	exon	124258388	124258503	.	-	.	ID=exon-XM_030253729.1-11;Parent=rna-XM_030253729.1;Dbxref=GeneID:67785,GenBank:XM_030253729.1,MGI:MGI:1915035;gbkey=mRNA;gene=Zmym4;product=zinc finger%2C MYM-type 4%2C transcript variant X2;transcript_id=XM_030253729.1;extra_copy_number=0
CM058244.1	Liftoff	exon	124258953	124259103	.	-	.	ID=exon-XM_030253729.1-10;Parent=rna-XM_030253729.1;Dbxref=GeneID:67785,GenBank:XM_030253729.1,MGI:MGI:1915035;gbkey=mRNA;gene=Zmym4;product=zinc finger%2C MYM-type 4%2C transcript variant X2;transcript_id=XM_030253729.1;extra_copy_number=0
CM058244.1	Liftoff	exon	124262647	124262859	.	-	.	ID=exon-XM_030253729.1-9;Parent=rna-XM_030253729.1;Dbxref=GeneID:67785,GenBank:XM_030253729.1,MGI:MGI:1915035;gbkey=mRNA;gene=Zmym4;product=zinc finger%2C MYM-type 4%2C transcript variant X2;transcript_id=XM_030253729.1;extra_copy_number=0
CM058244.1	Liftoff	exon	124262967	124263141	.	-	.	ID=exon-XM_030253729.1-8;Parent=rna-XM_030253729.1;Dbxref=GeneID:67785,GenBank:XM_030253729.1,MGI:MGI:1915035;gbkey=mRNA;gene=Zmym4;product=zinc finger%2C MYM-type 4%2C transcript variant X2;transcript_id=XM_030253729.1;extra_copy_number=0
CM058244.1	Liftoff	exon	124267804	124268059	.	-	.	ID=exon-XM_030253729.1-7;Parent=rna-XM_030253729.1;Dbxref=GeneID:67785,GenBank:XM_030253729.1,MGI:MGI:1915035;gbkey=mRNA;gene=Zmym4;product=zinc finger%2C MYM-type 4%2C transcript variant X2;transcript_id=XM_030253729.1;extra_copy_number=0
CM058244.1	Liftoff	exon	124268314	124268398	.	-	.	ID=exon-XM_030253729.1-6;Parent=rna-XM_030253729.1;Dbxref=GeneID:67785,GenBank:XM_030253729.1,MGI:MGI:1915035;gbkey=mRNA;gene=Zmym4;product=zinc finger%2C MYM-type 4%2C transcript variant X2;transcript_id=XM_030253729.1;extra_copy_number=0
CM058244.1	Liftoff	exon	124275748	124275918	.	-	.	ID=exon-XM_030253729.1-5;Parent=rna-XM_030253729.1;Dbxref=GeneID:67785,GenBank:XM_030253729.1,MGI:MGI:1915035;gbkey=mRNA;gene=Zmym4;product=zinc finger%2C MYM-type 4%2C transcript variant X2;transcript_id=XM_030253729.1;extra_copy_number=0
CM058244.1	Liftoff	exon	124276247	124276308	.	-	.	ID=exon-XM_030253729.1-4;Parent=rna-XM_030253729.1;Dbxref=GeneID:67785,GenBank:XM_030253729.1,MGI:MGI:1915035;gbkey=mRNA;gene=Zmym4;product=zinc finger%2C MYM-type 4%2C transcript variant X2;transcript_id=XM_030253729.1;extra_copy_number=0
CM058244.1	Liftoff	exon	124278172	124278693	.	-	.	ID=exon-XM_030253729.1-3;Parent=rna-XM_030253729.1;Dbxref=GeneID:67785,GenBank:XM_030253729.1,MGI:MGI:1915035;gbkey=mRNA;gene=Zmym4;product=zinc finger%2C MYM-type 4%2C transcript variant X2;transcript_id=XM_030253729.1;extra_copy_number=0
CM058244.1	Liftoff	exon	124297196	124297241	.	-	.	ID=exon-XM_030253729.1-2;Parent=rna-XM_030253729.1;Dbxref=GeneID:67785,GenBank:XM_030253729.1,MGI:MGI:1915035;gbkey=mRNA;gene=Zmym4;product=zinc finger%2C MYM-type 4%2C transcript variant X2;transcript_id=XM_030253729.1;extra_copy_number=0
CM058244.1	Liftoff	exon	124316376	124316421	.	-	.	ID=exon-XM_030253729.1-1;Parent=rna-XM_030253729.1;Dbxref=GeneID:67785,GenBank:XM_030253729.1,MGI:MGI:1915035;gbkey=mRNA;gene=Zmym4;product=zinc finger%2C MYM-type 4%2C transcript variant X2;transcript_id=XM_030253729.1;extra_copy_number=0
CM058244.1	Liftoff	CDS	124215288	124215495	.	-	.	ID=cds-XP_030109589.1;Parent=rna-XM_030253729.1;Dbxref=GeneID:67785,GenBank:XP_030109589.1,MGI:MGI:1915035;Name=XP_030109589.1;gbkey=CDS;gene=Zmym4;product=zinc finger MYM-type protein 4 isoform X2;protein_id=XP_030109589.1;extra_copy_number=0
CM058244.1	Liftoff	CDS	124216673	124216802	.	-	.	ID=cds-XP_030109589.1;Parent=rna-XM_030253729.1;Dbxref=GeneID:67785,GenBank:XP_030109589.1,MGI:MGI:1915035;Name=XP_030109589.1;gbkey=CDS;gene=Zmym4;product=zinc finger MYM-type protein 4 isoform X2;protein_id=XP_030109589.1;extra_copy_number=0
CM058244.1	Liftoff	CDS	124219925	124220173	.	-	.	ID=cds-XP_030109589.1;Parent=rna-XM_030253729.1;Dbxref=GeneID:67785,GenBank:XP_030109589.1,MGI:MGI:1915035;Name=XP_030109589.1;gbkey=CDS;gene=Zmym4;product=zinc finger MYM-type protein 4 isoform X2;protein_id=XP_030109589.1;extra_copy_number=0
CM058244.1	Liftoff	CDS	124221393	124221504	.	-	.	ID=cds-XP_030109589.1;Parent=rna-XM_030253729.1;Dbxref=GeneID:67785,GenBank:XP_030109589.1,MGI:MGI:1915035;Name=XP_030109589.1;gbkey=CDS;gene=Zmym4;product=zinc finger MYM-type protein 4 isoform X2;protein_id=XP_030109589.1;extra_copy_number=0
CM058244.1	Liftoff	CDS	124228914	124229065	.	-	.	ID=cds-XP_030109589.1;Parent=rna-XM_030253729.1;Dbxref=GeneID:67785,GenBank:XP_030109589.1,MGI:MGI:1915035;Name=XP_030109589.1;gbkey=CDS;gene=Zmym4;product=zinc finger MYM-type protein 4 isoform X2;protein_id=XP_030109589.1;extra_copy_number=0
CM058244.1	Liftoff	CDS	124233530	124233625	.	-	.	ID=cds-XP_030109589.1;Parent=rna-XM_030253729.1;Dbxref=GeneID:67785,GenBank:XP_030109589.1,MGI:MGI:1915035;Name=XP_030109589.1;gbkey=CDS;gene=Zmym4;product=zinc finger MYM-type protein 4 isoform X2;protein_id=XP_030109589.1;extra_copy_number=0
CM058244.1	Liftoff	CDS	124233755	124233926	.	-	.	ID=cds-XP_030109589.1;Parent=rna-XM_030253729.1;Dbxref=GeneID:67785,GenBank:XP_030109589.1,MGI:MGI:1915035;Name=XP_030109589.1;gbkey=CDS;gene=Zmym4;product=zinc finger MYM-type protein 4 isoform X2;protein_id=XP_030109589.1;extra_copy_number=0
CM058244.1	Liftoff	CDS	124241201	124241295	.	-	.	ID=cds-XP_030109589.1;Parent=rna-XM_030253729.1;Dbxref=GeneID:67785,GenBank:XP_030109589.1,MGI:MGI:1915035;Name=XP_030109589.1;gbkey=CDS;gene=Zmym4;product=zinc finger MYM-type protein 4 isoform X2;protein_id=XP_030109589.1;extra_copy_number=0
CM058244.1	Liftoff	CDS	124241716	124241895	.	-	.	ID=cds-XP_030109589.1;Parent=rna-XM_030253729.1;Dbxref=GeneID:67785,GenBank:XP_030109589.1,MGI:MGI:1915035;Name=XP_030109589.1;gbkey=CDS;gene=Zmym4;product=zinc finger MYM-type protein 4 isoform X2;protein_id=XP_030109589.1;extra_copy_number=0
CM058244.1	Liftoff	CDS	124242760	124242813	.	-	.	ID=cds-XP_030109589.1;Parent=rna-XM_030253729.1;Dbxref=GeneID:67785,GenBank:XP_030109589.1,MGI:MGI:1915035;Name=XP_030109589.1;gbkey=CDS;gene=Zmym4;product=zinc finger MYM-type protein 4 isoform X2;protein_id=XP_030109589.1;extra_copy_number=0
CM058244.1	Liftoff	CDS	124245254	124245425	.	-	.	ID=cds-XP_030109589.1;Parent=rna-XM_030253729.1;Dbxref=GeneID:67785,GenBank:XP_030109589.1,MGI:MGI:1915035;Name=XP_030109589.1;gbkey=CDS;gene=Zmym4;product=zinc finger MYM-type protein 4 isoform X2;protein_id=XP_030109589.1;extra_copy_number=0
CM058244.1	Liftoff	CDS	124247323	124247438	.	-	.	ID=cds-XP_030109589.1;Parent=rna-XM_030253729.1;Dbxref=GeneID:67785,GenBank:XP_030109589.1,MGI:MGI:1915035;Name=XP_030109589.1;gbkey=CDS;gene=Zmym4;product=zinc finger MYM-type protein 4 isoform X2;protein_id=XP_030109589.1;extra_copy_number=0
CM058244.1	Liftoff	CDS	124250359	124250503	.	-	.	ID=cds-XP_030109589.1;Parent=rna-XM_030253729.1;Dbxref=GeneID:67785,GenBank:XP_030109589.1,MGI:MGI:1915035;Name=XP_030109589.1;gbkey=CDS;gene=Zmym4;product=zinc finger MYM-type protein 4 isoform X2;protein_id=XP_030109589.1;extra_copy_number=0
CM058244.1	Liftoff	CDS	124251781	124251818	.	-	.	ID=cds-XP_030109589.1;Parent=rna-XM_030253729.1;Dbxref=GeneID:67785,GenBank:XP_030109589.1,MGI:MGI:1915035;Name=XP_030109589.1;gbkey=CDS;gene=Zmym4;product=zinc finger MYM-type protein 4 isoform X2;protein_id=XP_030109589.1;extra_copy_number=0
CM058244.1	Liftoff	CDS	124252454	124252597	.	-	.	ID=cds-XP_030109589.1;Parent=rna-XM_030253729.1;Dbxref=GeneID:67785,GenBank:XP_030109589.1,MGI:MGI:1915035;Name=XP_030109589.1;gbkey=CDS;gene=Zmym4;product=zinc finger MYM-type protein 4 isoform X2;protein_id=XP_030109589.1;extra_copy_number=0
CM058244.1	Liftoff	CDS	124254413	124254563	.	-	.	ID=cds-XP_030109589.1;Parent=rna-XM_030253729.1;Dbxref=GeneID:67785,GenBank:XP_030109589.1,MGI:MGI:1915035;Name=XP_030109589.1;gbkey=CDS;gene=Zmym4;product=zinc finger MYM-type protein 4 isoform X2;protein_id=XP_030109589.1;extra_copy_number=0
CM058244.1	Liftoff	CDS	124256265	124256437	.	-	.	ID=cds-XP_030109589.1;Parent=rna-XM_030253729.1;Dbxref=GeneID:67785,GenBank:XP_030109589.1,MGI:MGI:1915035;Name=XP_030109589.1;gbkey=CDS;gene=Zmym4;product=zinc finger MYM-type protein 4 isoform X2;protein_id=XP_030109589.1;extra_copy_number=0
CM058244.1	Liftoff	CDS	124257146	124257296	.	-	.	ID=cds-XP_030109589.1;Parent=rna-XM_030253729.1;Dbxref=GeneID:67785,GenBank:XP_030109589.1,MGI:MGI:1915035;Name=XP_030109589.1;gbkey=CDS;gene=Zmym4;product=zinc finger MYM-type protein 4 isoform X2;protein_id=XP_030109589.1;extra_copy_number=0
CM058244.1	Liftoff	CDS	124257739	124258014	.	-	.	ID=cds-XP_030109589.1;Parent=rna-XM_030253729.1;Dbxref=GeneID:67785,GenBank:XP_030109589.1,MGI:MGI:1915035;Name=XP_030109589.1;gbkey=CDS;gene=Zmym4;product=zinc finger MYM-type protein 4 isoform X2;protein_id=XP_030109589.1;extra_copy_number=0
CM058244.1	Liftoff	CDS	124258388	124258503	.	-	.	ID=cds-XP_030109589.1;Parent=rna-XM_030253729.1;Dbxref=GeneID:67785,GenBank:XP_030109589.1,MGI:MGI:1915035;Name=XP_030109589.1;gbkey=CDS;gene=Zmym4;product=zinc finger MYM-type protein 4 isoform X2;protein_id=XP_030109589.1;extra_copy_number=0
CM058244.1	Liftoff	CDS	124258953	124259103	.	-	.	ID=cds-XP_030109589.1;Parent=rna-XM_030253729.1;Dbxref=GeneID:67785,GenBank:XP_030109589.1,MGI:MGI:1915035;Name=XP_030109589.1;gbkey=CDS;gene=Zmym4;product=zinc finger MYM-type protein 4 isoform X2;protein_id=XP_030109589.1;extra_copy_number=0
CM058244.1	Liftoff	CDS	124262647	124262859	.	-	.	ID=cds-XP_030109589.1;Parent=rna-XM_030253729.1;Dbxref=GeneID:67785,GenBank:XP_030109589.1,MGI:MGI:1915035;Name=XP_030109589.1;gbkey=CDS;gene=Zmym4;product=zinc finger MYM-type protein 4 isoform X2;protein_id=XP_030109589.1;extra_copy_number=0
CM058244.1	Liftoff	CDS	124262967	124263141	.	-	.	ID=cds-XP_030109589.1;Parent=rna-XM_030253729.1;Dbxref=GeneID:67785,GenBank:XP_030109589.1,MGI:MGI:1915035;Name=XP_030109589.1;gbkey=CDS;gene=Zmym4;product=zinc finger MYM-type protein 4 isoform X2;protein_id=XP_030109589.1;extra_copy_number=0
CM058244.1	Liftoff	CDS	124267804	124268059	.	-	.	ID=cds-XP_030109589.1;Parent=rna-XM_030253729.1;Dbxref=GeneID:67785,GenBank:XP_030109589.1,MGI:MGI:1915035;Name=XP_030109589.1;gbkey=CDS;gene=Zmym4;product=zinc finger MYM-type protein 4 isoform X2;protein_id=XP_030109589.1;extra_copy_number=0
CM058244.1	Liftoff	CDS	124268314	124268398	.	-	.	ID=cds-XP_030109589.1;Parent=rna-XM_030253729.1;Dbxref=GeneID:67785,GenBank:XP_030109589.1,MGI:MGI:1915035;Name=XP_030109589.1;gbkey=CDS;gene=Zmym4;product=zinc finger MYM-type protein 4 isoform X2;protein_id=XP_030109589.1;extra_copy_number=0
CM058244.1	Liftoff	CDS	124275748	124275918	.	-	.	ID=cds-XP_030109589.1;Parent=rna-XM_030253729.1;Dbxref=GeneID:67785,GenBank:XP_030109589.1,MGI:MGI:1915035;Name=XP_030109589.1;gbkey=CDS;gene=Zmym4;product=zinc finger MYM-type protein 4 isoform X2;protein_id=XP_030109589.1;extra_copy_number=0
CM058244.1	Liftoff	CDS	124276247	124276308	.	-	.	ID=cds-XP_030109589.1;Parent=rna-XM_030253729.1;Dbxref=GeneID:67785,GenBank:XP_030109589.1,MGI:MGI:1915035;Name=XP_030109589.1;gbkey=CDS;gene=Zmym4;product=zinc finger MYM-type protein 4 isoform X2;protein_id=XP_030109589.1;extra_copy_number=0
CM058244.1	Liftoff	CDS	124278172	124278685	.	-	.	ID=cds-XP_030109589.1;Parent=rna-XM_030253729.1;Dbxref=GeneID:67785,GenBank:XP_030109589.1,MGI:MGI:1915035;Name=XP_030109589.1;gbkey=CDS;gene=Zmym4;product=zinc finger MYM-type protein 4 isoform X2;protein_id=XP_030109589.1;extra_copy_number=0
CM058244.1	Liftoff	gene	124365950	124396187	.	+	.	ID=gene-Sfpq;Dbxref=GeneID:71514,MGI:MGI:1918764;Name=Sfpq;description=splicing factor proline/glutamine rich (polypyrimidine tract binding protein associated);gbkey=Gene;gene=Sfpq;gene_biotype=protein_coding;gene_synonym=1110004P21Rik,2810416M14Rik,5730453G22Rik,9030402K04Rik,D4Ertd314e,Gm12940,PSF,REP1;coverage=0.998;sequence_ID=0.994;valid_ORFs=1;extra_copy_number=0;copy_num_ID=gene-Sfpq_0
CM058244.1	Liftoff	mRNA	124365950	124382094	.	+	.	ID=rna-XM_036164429.1;Parent=gene-Sfpq;Dbxref=GeneID:71514,GenBank:XM_036164429.1,MGI:MGI:1918764;Name=XM_036164429.1;gbkey=mRNA;gene=Sfpq;model_evidence=Supporting evidence includes similarity to: 27 mRNAs%2C 80 ESTs%2C 17 Proteins%2C 8140 long SRA reads%2C and 99%25 coverage of the annotated genomic feature by RNAseq alignments%2C including 53 samples with support for all annotated introns;product=splicing factor proline/glutamine rich (polypyrimidine tract binding protein associated)%2C transcript variant X1;transcript_id=XM_036164429.1;matches_ref_protein=False;valid_ORF=False;inframe_stop_codon=True;extra_copy_number=0
CM058244.1	Liftoff	exon	124365950	124367459	.	+	.	ID=exon-XM_036164429.1-1;Parent=rna-XM_036164429.1;Dbxref=GeneID:71514,GenBank:XM_036164429.1,MGI:MGI:1918764;gbkey=mRNA;gene=Sfpq;product=splicing factor proline/glutamine rich (polypyrimidine tract binding protein associated)%2C transcript variant X1;transcript_id=XM_036164429.1;extra_copy_number=0
CM058244.1	Liftoff	exon	124368060	124368248	.	+	.	ID=exon-XM_036164429.1-2;Parent=rna-XM_036164429.1;Dbxref=GeneID:71514,GenBank:XM_036164429.1,MGI:MGI:1918764;gbkey=mRNA;gene=Sfpq;product=splicing factor proline/glutamine rich (polypyrimidine tract binding protein associated)%2C transcript variant X1;transcript_id=XM_036164429.1;extra_copy_number=0
CM058244.1	Liftoff	exon	124368510	124368811	.	+	.	ID=exon-XM_036164429.1-3;Parent=rna-XM_036164429.1;Dbxref=GeneID:71514,GenBank:XM_036164429.1,MGI:MGI:1918764;gbkey=mRNA;gene=Sfpq;product=splicing factor proline/glutamine rich (polypyrimidine tract binding protein associated)%2C transcript variant X1;transcript_id=XM_036164429.1;extra_copy_number=0
CM058244.1	Liftoff	exon	124368915	124369010	.	+	.	ID=exon-XM_036164429.1-4;Parent=rna-XM_036164429.1;Dbxref=GeneID:71514,GenBank:XM_036164429.1,MGI:MGI:1918764;gbkey=mRNA;gene=Sfpq;product=splicing factor proline/glutamine rich (polypyrimidine tract binding protein associated)%2C transcript variant X1;transcript_id=XM_036164429.1;extra_copy_number=0
CM058244.1	Liftoff	exon	124370943	124371139	.	+	.	ID=exon-XM_036164429.1-5;Parent=rna-XM_036164429.1;Dbxref=GeneID:71514,GenBank:XM_036164429.1,MGI:MGI:1918764;gbkey=mRNA;gene=Sfpq;product=splicing factor proline/glutamine rich (polypyrimidine tract binding protein associated)%2C transcript variant X1;transcript_id=XM_036164429.1;extra_copy_number=0
CM058244.1	Liftoff	exon	124371231	124371315	.	+	.	ID=exon-XM_036164429.1-6;Parent=rna-XM_036164429.1;Dbxref=GeneID:71514,GenBank:XM_036164429.1,MGI:MGI:1918764;gbkey=mRNA;gene=Sfpq;product=splicing factor proline/glutamine rich (polypyrimidine tract binding protein associated)%2C transcript variant X1;transcript_id=XM_036164429.1;extra_copy_number=0
CM058244.1	Liftoff	exon	124371854	124371971	.	+	.	ID=exon-XM_036164429.1-7;Parent=rna-XM_036164429.1;Dbxref=GeneID:71514,GenBank:XM_036164429.1,MGI:MGI:1918764;gbkey=mRNA;gene=Sfpq;product=splicing factor proline/glutamine rich (polypyrimidine tract binding protein associated)%2C transcript variant X1;transcript_id=XM_036164429.1;extra_copy_number=0
CM058244.1	Liftoff	exon	124372354	124372402	.	+	.	ID=exon-XM_036164429.1-8;Parent=rna-XM_036164429.1;Dbxref=GeneID:71514,GenBank:XM_036164429.1,MGI:MGI:1918764;gbkey=mRNA;gene=Sfpq;product=splicing factor proline/glutamine rich (polypyrimidine tract binding protein associated)%2C transcript variant X1;transcript_id=XM_036164429.1;extra_copy_number=0
CM058244.1	Liftoff	exon	124372483	124372604	.	+	.	ID=exon-XM_036164429.1-9;Parent=rna-XM_036164429.1;Dbxref=GeneID:71514,GenBank:XM_036164429.1,MGI:MGI:1918764;gbkey=mRNA;gene=Sfpq;product=splicing factor proline/glutamine rich (polypyrimidine tract binding protein associated)%2C transcript variant X1;transcript_id=XM_036164429.1;extra_copy_number=0
CM058244.1	Liftoff	exon	124374914	124380938	.	+	.	ID=exon-XM_036164429.1-10;Parent=rna-XM_036164429.1;Dbxref=GeneID:71514,GenBank:XM_036164429.1,MGI:MGI:1918764;gbkey=mRNA;gene=Sfpq;product=splicing factor proline/glutamine rich (polypyrimidine tract binding protein associated)%2C transcript variant X1;transcript_id=XM_036164429.1;extra_copy_number=0
CM058244.1	Liftoff	exon	124381643	124381729	.	+	.	ID=exon-XM_036164429.1-11;Parent=rna-XM_036164429.1;Dbxref=GeneID:71514,GenBank:XM_036164429.1,MGI:MGI:1918764;gbkey=mRNA;gene=Sfpq;product=splicing factor proline/glutamine rich (polypyrimidine tract binding protein associated)%2C transcript variant X1;transcript_id=XM_036164429.1;extra_copy_number=0
CM058244.1	Liftoff	exon	124382012	124382094	.	+	.	ID=exon-XM_036164429.1-12;Parent=rna-XM_036164429.1;Dbxref=GeneID:71514,GenBank:XM_036164429.1,MGI:MGI:1918764;gbkey=mRNA;gene=Sfpq;product=splicing factor proline/glutamine rich (polypyrimidine tract binding protein associated)%2C transcript variant X1;transcript_id=XM_036164429.1;extra_copy_number=0
CM058244.1	Liftoff	CDS	124366389	124367459	.	+	.	ID=cds-XP_036020322.1;Parent=rna-XM_036164429.1;Dbxref=GeneID:71514,GenBank:XP_036020322.1,MGI:MGI:1918764;Name=XP_036020322.1;gbkey=CDS;gene=Sfpq;product=splicing factor%2C proline- and glutamine-rich isoform X1;protein_id=XP_036020322.1;extra_copy_number=0
CM058244.1	Liftoff	CDS	124368060	124368248	.	+	.	ID=cds-XP_036020322.1;Parent=rna-XM_036164429.1;Dbxref=GeneID:71514,GenBank:XP_036020322.1,MGI:MGI:1918764;Name=XP_036020322.1;gbkey=CDS;gene=Sfpq;product=splicing factor%2C proline- and glutamine-rich isoform X1;protein_id=XP_036020322.1;extra_copy_number=0
CM058244.1	Liftoff	CDS	124368510	124368811	.	+	.	ID=cds-XP_036020322.1;Parent=rna-XM_036164429.1;Dbxref=GeneID:71514,GenBank:XP_036020322.1,MGI:MGI:1918764;Name=XP_036020322.1;gbkey=CDS;gene=Sfpq;product=splicing factor%2C proline- and glutamine-rich isoform X1;protein_id=XP_036020322.1;extra_copy_number=0
CM058244.1	Liftoff	CDS	124368915	124369010	.	+	.	ID=cds-XP_036020322.1;Parent=rna-XM_036164429.1;Dbxref=GeneID:71514,GenBank:XP_036020322.1,MGI:MGI:1918764;Name=XP_036020322.1;gbkey=CDS;gene=Sfpq;product=splicing factor%2C proline- and glutamine-rich isoform X1;protein_id=XP_036020322.1;extra_copy_number=0
CM058244.1	Liftoff	CDS	124370943	124371139	.	+	.	ID=cds-XP_036020322.1;Parent=rna-XM_036164429.1;Dbxref=GeneID:71514,GenBank:XP_036020322.1,MGI:MGI:1918764;Name=XP_036020322.1;gbkey=CDS;gene=Sfpq;product=splicing factor%2C proline- and glutamine-rich isoform X1;protein_id=XP_036020322.1;extra_copy_number=0
CM058244.1	Liftoff	CDS	124371231	124371315	.	+	.	ID=cds-XP_036020322.1;Parent=rna-XM_036164429.1;Dbxref=GeneID:71514,GenBank:XP_036020322.1,MGI:MGI:1918764;Name=XP_036020322.1;gbkey=CDS;gene=Sfpq;product=splicing factor%2C proline- and glutamine-rich isoform X1;protein_id=XP_036020322.1;extra_copy_number=0
CM058244.1	Liftoff	CDS	124371854	124371971	.	+	.	ID=cds-XP_036020322.1;Parent=rna-XM_036164429.1;Dbxref=GeneID:71514,GenBank:XP_036020322.1,MGI:MGI:1918764;Name=XP_036020322.1;gbkey=CDS;gene=Sfpq;product=splicing factor%2C proline- and glutamine-rich isoform X1;protein_id=XP_036020322.1;extra_copy_number=0
CM058244.1	Liftoff	CDS	124372354	124372402	.	+	.	ID=cds-XP_036020322.1;Parent=rna-XM_036164429.1;Dbxref=GeneID:71514,GenBank:XP_036020322.1,MGI:MGI:1918764;Name=XP_036020322.1;gbkey=CDS;gene=Sfpq;product=splicing factor%2C proline- and glutamine-rich isoform X1;protein_id=XP_036020322.1;extra_copy_number=0
CM058244.1	Liftoff	CDS	124372483	124372604	.	+	.	ID=cds-XP_036020322.1;Parent=rna-XM_036164429.1;Dbxref=GeneID:71514,GenBank:XP_036020322.1,MGI:MGI:1918764;Name=XP_036020322.1;gbkey=CDS;gene=Sfpq;product=splicing factor%2C proline- and glutamine-rich isoform X1;protein_id=XP_036020322.1;extra_copy_number=0
CM058244.1	Liftoff	CDS	124374914	124375051	.	+	.	ID=cds-XP_036020322.1;Parent=rna-XM_036164429.1;Dbxref=GeneID:71514,GenBank:XP_036020322.1,MGI:MGI:1918764;Name=XP_036020322.1;gbkey=CDS;gene=Sfpq;product=splicing factor%2C proline- and glutamine-rich isoform X1;protein_id=XP_036020322.1;extra_copy_number=0
CM058244.1	Liftoff	mRNA	124365950	124396185	.	+	.	ID=rna-XM_036164430.1;Parent=gene-Sfpq;Dbxref=GeneID:71514,GenBank:XM_036164430.1,MGI:MGI:1918764;Name=XM_036164430.1;gbkey=mRNA;gene=Sfpq;model_evidence=Supporting evidence includes similarity to: 27 mRNAs%2C 80 ESTs%2C 17 Proteins%2C 8477 long SRA reads%2C and 97%25 coverage of the annotated genomic feature by RNAseq alignments%2C including 25 samples with support for all annotated introns;product=splicing factor proline/glutamine rich (polypyrimidine tract binding protein associated)%2C transcript variant X2;transcript_id=XM_036164430.1;matches_ref_protein=False;valid_ORF=False;inframe_stop_codon=True;extra_copy_number=0
CM058244.1	Liftoff	exon	124365950	124367459	.	+	.	ID=exon-XM_036164430.1-1;Parent=rna-XM_036164430.1;Dbxref=GeneID:71514,GenBank:XM_036164430.1,MGI:MGI:1918764;gbkey=mRNA;gene=Sfpq;product=splicing factor proline/glutamine rich (polypyrimidine tract binding protein associated)%2C transcript variant X2;transcript_id=XM_036164430.1;extra_copy_number=0
CM058244.1	Liftoff	exon	124368060	124368248	.	+	.	ID=exon-XM_036164430.1-2;Parent=rna-XM_036164430.1;Dbxref=GeneID:71514,GenBank:XM_036164430.1,MGI:MGI:1918764;gbkey=mRNA;gene=Sfpq;product=splicing factor proline/glutamine rich (polypyrimidine tract binding protein associated)%2C transcript variant X2;transcript_id=XM_036164430.1;extra_copy_number=0
CM058244.1	Liftoff	exon	124368510	124368811	.	+	.	ID=exon-XM_036164430.1-3;Parent=rna-XM_036164430.1;Dbxref=GeneID:71514,GenBank:XM_036164430.1,MGI:MGI:1918764;gbkey=mRNA;gene=Sfpq;product=splicing factor proline/glutamine rich (polypyrimidine tract binding protein associated)%2C transcript variant X2;transcript_id=XM_036164430.1;extra_copy_number=0
CM058244.1	Liftoff	exon	124368915	124369010	.	+	.	ID=exon-XM_036164430.1-4;Parent=rna-XM_036164430.1;Dbxref=GeneID:71514,GenBank:XM_036164430.1,MGI:MGI:1918764;gbkey=mRNA;gene=Sfpq;product=splicing factor proline/glutamine rich (polypyrimidine tract binding protein associated)%2C transcript variant X2;transcript_id=XM_036164430.1;extra_copy_number=0
CM058244.1	Liftoff	exon	124370943	124371139	.	+	.	ID=exon-XM_036164430.1-5;Parent=rna-XM_036164430.1;Dbxref=GeneID:71514,GenBank:XM_036164430.1,MGI:MGI:1918764;gbkey=mRNA;gene=Sfpq;product=splicing factor proline/glutamine rich (polypyrimidine tract binding protein associated)%2C transcript variant X2;transcript_id=XM_036164430.1;extra_copy_number=0
CM058244.1	Liftoff	exon	124371231	124371315	.	+	.	ID=exon-XM_036164430.1-6;Parent=rna-XM_036164430.1;Dbxref=GeneID:71514,GenBank:XM_036164430.1,MGI:MGI:1918764;gbkey=mRNA;gene=Sfpq;product=splicing factor proline/glutamine rich (polypyrimidine tract binding protein associated)%2C transcript variant X2;transcript_id=XM_036164430.1;extra_copy_number=0
CM058244.1	Liftoff	exon	124371854	124371971	.	+	.	ID=exon-XM_036164430.1-7;Parent=rna-XM_036164430.1;Dbxref=GeneID:71514,GenBank:XM_036164430.1,MGI:MGI:1918764;gbkey=mRNA;gene=Sfpq;product=splicing factor proline/glutamine rich (polypyrimidine tract binding protein associated)%2C transcript variant X2;transcript_id=XM_036164430.1;extra_copy_number=0
CM058244.1	Liftoff	exon	124372354	124372402	.	+	.	ID=exon-XM_036164430.1-8;Parent=rna-XM_036164430.1;Dbxref=GeneID:71514,GenBank:XM_036164430.1,MGI:MGI:1918764;gbkey=mRNA;gene=Sfpq;product=splicing factor proline/glutamine rich (polypyrimidine tract binding protein associated)%2C transcript variant X2;transcript_id=XM_036164430.1;extra_copy_number=0
CM058244.1	Liftoff	exon	124372483	124372604	.	+	.	ID=exon-XM_036164430.1-9;Parent=rna-XM_036164430.1;Dbxref=GeneID:71514,GenBank:XM_036164430.1,MGI:MGI:1918764;gbkey=mRNA;gene=Sfpq;product=splicing factor proline/glutamine rich (polypyrimidine tract binding protein associated)%2C transcript variant X2;transcript_id=XM_036164430.1;extra_copy_number=0
CM058244.1	Liftoff	exon	124374914	124380938	.	+	.	ID=exon-XM_036164430.1-10;Parent=rna-XM_036164430.1;Dbxref=GeneID:71514,GenBank:XM_036164430.1,MGI:MGI:1918764;gbkey=mRNA;gene=Sfpq;product=splicing factor proline/glutamine rich (polypyrimidine tract binding protein associated)%2C transcript variant X2;transcript_id=XM_036164430.1;extra_copy_number=0
CM058244.1	Liftoff	exon	124381643	124381729	.	+	.	ID=exon-XM_036164430.1-11;Parent=rna-XM_036164430.1;Dbxref=GeneID:71514,GenBank:XM_036164430.1,MGI:MGI:1918764;gbkey=mRNA;gene=Sfpq;product=splicing factor proline/glutamine rich (polypyrimidine tract binding protein associated)%2C transcript variant X2;transcript_id=XM_036164430.1;extra_copy_number=0
CM058244.1	Liftoff	exon	124382012	124382075	.	+	.	ID=exon-XM_036164430.1-12;Parent=rna-XM_036164430.1;Dbxref=GeneID:71514,GenBank:XM_036164430.1,MGI:MGI:1918764;gbkey=mRNA;gene=Sfpq;product=splicing factor proline/glutamine rich (polypyrimidine tract binding protein associated)%2C transcript variant X2;transcript_id=XM_036164430.1;extra_copy_number=0
CM058244.1	Liftoff	exon	124392775	124396185	.	+	.	ID=exon-XM_036164430.1-13;Parent=rna-XM_036164430.1;Dbxref=GeneID:71514,GenBank:XM_036164430.1,MGI:MGI:1918764;gbkey=mRNA;gene=Sfpq;product=splicing factor proline/glutamine rich (polypyrimidine tract binding protein associated)%2C transcript variant X2;transcript_id=XM_036164430.1;extra_copy_number=0
CM058244.1	Liftoff	CDS	124366389	124367459	.	+	.	ID=cds-XP_036020323.1;Parent=rna-XM_036164430.1;Dbxref=GeneID:71514,GenBank:XP_036020323.1,MGI:MGI:1918764;Name=XP_036020323.1;gbkey=CDS;gene=Sfpq;product=splicing factor%2C proline- and glutamine-rich isoform X1;protein_id=XP_036020323.1;extra_copy_number=0
CM058244.1	Liftoff	CDS	124368060	124368248	.	+	.	ID=cds-XP_036020323.1;Parent=rna-XM_036164430.1;Dbxref=GeneID:71514,GenBank:XP_036020323.1,MGI:MGI:1918764;Name=XP_036020323.1;gbkey=CDS;gene=Sfpq;product=splicing factor%2C proline- and glutamine-rich isoform X1;protein_id=XP_036020323.1;extra_copy_number=0
CM058244.1	Liftoff	CDS	124368510	124368811	.	+	.	ID=cds-XP_036020323.1;Parent=rna-XM_036164430.1;Dbxref=GeneID:71514,GenBank:XP_036020323.1,MGI:MGI:1918764;Name=XP_036020323.1;gbkey=CDS;gene=Sfpq;product=splicing factor%2C proline- and glutamine-rich isoform X1;protein_id=XP_036020323.1;extra_copy_number=0
CM058244.1	Liftoff	CDS	124368915	124369010	.	+	.	ID=cds-XP_036020323.1;Parent=rna-XM_036164430.1;Dbxref=GeneID:71514,GenBank:XP_036020323.1,MGI:MGI:1918764;Name=XP_036020323.1;gbkey=CDS;gene=Sfpq;product=splicing factor%2C proline- and glutamine-rich isoform X1;protein_id=XP_036020323.1;extra_copy_number=0
CM058244.1	Liftoff	CDS	124370943	124371139	.	+	.	ID=cds-XP_036020323.1;Parent=rna-XM_036164430.1;Dbxref=GeneID:71514,GenBank:XP_036020323.1,MGI:MGI:1918764;Name=XP_036020323.1;gbkey=CDS;gene=Sfpq;product=splicing factor%2C proline- and glutamine-rich isoform X1;protein_id=XP_036020323.1;extra_copy_number=0
CM058244.1	Liftoff	CDS	124371231	124371315	.	+	.	ID=cds-XP_036020323.1;Parent=rna-XM_036164430.1;Dbxref=GeneID:71514,GenBank:XP_036020323.1,MGI:MGI:1918764;Name=XP_036020323.1;gbkey=CDS;gene=Sfpq;product=splicing factor%2C proline- and glutamine-rich isoform X1;protein_id=XP_036020323.1;extra_copy_number=0
CM058244.1	Liftoff	CDS	124371854	124371971	.	+	.	ID=cds-XP_036020323.1;Parent=rna-XM_036164430.1;Dbxref=GeneID:71514,GenBank:XP_036020323.1,MGI:MGI:1918764;Name=XP_036020323.1;gbkey=CDS;gene=Sfpq;product=splicing factor%2C proline- and glutamine-rich isoform X1;protein_id=XP_036020323.1;extra_copy_number=0
CM058244.1	Liftoff	CDS	124372354	124372402	.	+	.	ID=cds-XP_036020323.1;Parent=rna-XM_036164430.1;Dbxref=GeneID:71514,GenBank:XP_036020323.1,MGI:MGI:1918764;Name=XP_036020323.1;gbkey=CDS;gene=Sfpq;product=splicing factor%2C proline- and glutamine-rich isoform X1;protein_id=XP_036020323.1;extra_copy_number=0
CM058244.1	Liftoff	CDS	124372483	124372604	.	+	.	ID=cds-XP_036020323.1;Parent=rna-XM_036164430.1;Dbxref=GeneID:71514,GenBank:XP_036020323.1,MGI:MGI:1918764;Name=XP_036020323.1;gbkey=CDS;gene=Sfpq;product=splicing factor%2C proline- and glutamine-rich isoform X1;protein_id=XP_036020323.1;extra_copy_number=0
CM058244.1	Liftoff	CDS	124374914	124375051	.	+	.	ID=cds-XP_036020323.1;Parent=rna-XM_036164430.1;Dbxref=GeneID:71514,GenBank:XP_036020323.1,MGI:MGI:1918764;Name=XP_036020323.1;gbkey=CDS;gene=Sfpq;product=splicing factor%2C proline- and glutamine-rich isoform X1;protein_id=XP_036020323.1;extra_copy_number=0
CM058244.1	Liftoff	mRNA	124365950	124396185	.	+	.	ID=rna-XM_036164431.1;Parent=gene-Sfpq;Dbxref=GeneID:71514,GenBank:XM_036164431.1,MGI:MGI:1918764;Name=XM_036164431.1;gbkey=mRNA;gene=Sfpq;model_evidence=Supporting evidence includes similarity to: 27 mRNAs%2C 80 ESTs%2C 17 Proteins%2C 8729 long SRA reads%2C and 97%25 coverage of the annotated genomic feature by RNAseq alignments%2C including 31 samples with support for all annotated introns;product=splicing factor proline/glutamine rich (polypyrimidine tract binding protein associated)%2C transcript variant X3;transcript_id=XM_036164431.1;matches_ref_protein=False;valid_ORF=False;inframe_stop_codon=True;extra_copy_number=0
CM058244.1	Liftoff	exon	124365950	124367459	.	+	.	ID=exon-XM_036164431.1-1;Parent=rna-XM_036164431.1;Dbxref=GeneID:71514,GenBank:XM_036164431.1,MGI:MGI:1918764;gbkey=mRNA;gene=Sfpq;product=splicing factor proline/glutamine rich (polypyrimidine tract binding protein associated)%2C transcript variant X3;transcript_id=XM_036164431.1;extra_copy_number=0
CM058244.1	Liftoff	exon	124368060	124368248	.	+	.	ID=exon-XM_036164431.1-2;Parent=rna-XM_036164431.1;Dbxref=GeneID:71514,GenBank:XM_036164431.1,MGI:MGI:1918764;gbkey=mRNA;gene=Sfpq;product=splicing factor proline/glutamine rich (polypyrimidine tract binding protein associated)%2C transcript variant X3;transcript_id=XM_036164431.1;extra_copy_number=0
CM058244.1	Liftoff	exon	124368510	124368811	.	+	.	ID=exon-XM_036164431.1-3;Parent=rna-XM_036164431.1;Dbxref=GeneID:71514,GenBank:XM_036164431.1,MGI:MGI:1918764;gbkey=mRNA;gene=Sfpq;product=splicing factor proline/glutamine rich (polypyrimidine tract binding protein associated)%2C transcript variant X3;transcript_id=XM_036164431.1;extra_copy_number=0
CM058244.1	Liftoff	exon	124368915	124369010	.	+	.	ID=exon-XM_036164431.1-4;Parent=rna-XM_036164431.1;Dbxref=GeneID:71514,GenBank:XM_036164431.1,MGI:MGI:1918764;gbkey=mRNA;gene=Sfpq;product=splicing factor proline/glutamine rich (polypyrimidine tract binding protein associated)%2C transcript variant X3;transcript_id=XM_036164431.1;extra_copy_number=0
CM058244.1	Liftoff	exon	124370943	124371139	.	+	.	ID=exon-XM_036164431.1-5;Parent=rna-XM_036164431.1;Dbxref=GeneID:71514,GenBank:XM_036164431.1,MGI:MGI:1918764;gbkey=mRNA;gene=Sfpq;product=splicing factor proline/glutamine rich (polypyrimidine tract binding protein associated)%2C transcript variant X3;transcript_id=XM_036164431.1;extra_copy_number=0
CM058244.1	Liftoff	exon	124371231	124371315	.	+	.	ID=exon-XM_036164431.1-6;Parent=rna-XM_036164431.1;Dbxref=GeneID:71514,GenBank:XM_036164431.1,MGI:MGI:1918764;gbkey=mRNA;gene=Sfpq;product=splicing factor proline/glutamine rich (polypyrimidine tract binding protein associated)%2C transcript variant X3;transcript_id=XM_036164431.1;extra_copy_number=0
CM058244.1	Liftoff	exon	124371854	124371971	.	+	.	ID=exon-XM_036164431.1-7;Parent=rna-XM_036164431.1;Dbxref=GeneID:71514,GenBank:XM_036164431.1,MGI:MGI:1918764;gbkey=mRNA;gene=Sfpq;product=splicing factor proline/glutamine rich (polypyrimidine tract binding protein associated)%2C transcript variant X3;transcript_id=XM_036164431.1;extra_copy_number=0
CM058244.1	Liftoff	exon	124372354	124372402	.	+	.	ID=exon-XM_036164431.1-8;Parent=rna-XM_036164431.1;Dbxref=GeneID:71514,GenBank:XM_036164431.1,MGI:MGI:1918764;gbkey=mRNA;gene=Sfpq;product=splicing factor proline/glutamine rich (polypyrimidine tract binding protein associated)%2C transcript variant X3;transcript_id=XM_036164431.1;extra_copy_number=0
CM058244.1	Liftoff	exon	124372483	124372604	.	+	.	ID=exon-XM_036164431.1-9;Parent=rna-XM_036164431.1;Dbxref=GeneID:71514,GenBank:XM_036164431.1,MGI:MGI:1918764;gbkey=mRNA;gene=Sfpq;product=splicing factor proline/glutamine rich (polypyrimidine tract binding protein associated)%2C transcript variant X3;transcript_id=XM_036164431.1;extra_copy_number=0
CM058244.1	Liftoff	exon	124374914	124380938	.	+	.	ID=exon-XM_036164431.1-10;Parent=rna-XM_036164431.1;Dbxref=GeneID:71514,GenBank:XM_036164431.1,MGI:MGI:1918764;gbkey=mRNA;gene=Sfpq;product=splicing factor proline/glutamine rich (polypyrimidine tract binding protein associated)%2C transcript variant X3;transcript_id=XM_036164431.1;extra_copy_number=0
CM058244.1	Liftoff	exon	124381643	124381729	.	+	.	ID=exon-XM_036164431.1-11;Parent=rna-XM_036164431.1;Dbxref=GeneID:71514,GenBank:XM_036164431.1,MGI:MGI:1918764;gbkey=mRNA;gene=Sfpq;product=splicing factor proline/glutamine rich (polypyrimidine tract binding protein associated)%2C transcript variant X3;transcript_id=XM_036164431.1;extra_copy_number=0
CM058244.1	Liftoff	exon	124392775	124396185	.	+	.	ID=exon-XM_036164431.1-12;Parent=rna-XM_036164431.1;Dbxref=GeneID:71514,GenBank:XM_036164431.1,MGI:MGI:1918764;gbkey=mRNA;gene=Sfpq;product=splicing factor proline/glutamine rich (polypyrimidine tract binding protein associated)%2C transcript variant X3;transcript_id=XM_036164431.1;extra_copy_number=0
CM058244.1	Liftoff	CDS	124366389	124367459	.	+	.	ID=cds-XP_036020324.1;Parent=rna-XM_036164431.1;Dbxref=GeneID:71514,GenBank:XP_036020324.1,MGI:MGI:1918764;Name=XP_036020324.1;gbkey=CDS;gene=Sfpq;product=splicing factor%2C proline- and glutamine-rich isoform X1;protein_id=XP_036020324.1;extra_copy_number=0
CM058244.1	Liftoff	CDS	124368060	124368248	.	+	.	ID=cds-XP_036020324.1;Parent=rna-XM_036164431.1;Dbxref=GeneID:71514,GenBank:XP_036020324.1,MGI:MGI:1918764;Name=XP_036020324.1;gbkey=CDS;gene=Sfpq;product=splicing factor%2C proline- and glutamine-rich isoform X1;protein_id=XP_036020324.1;extra_copy_number=0
CM058244.1	Liftoff	CDS	124368510	124368811	.	+	.	ID=cds-XP_036020324.1;Parent=rna-XM_036164431.1;Dbxref=GeneID:71514,GenBank:XP_036020324.1,MGI:MGI:1918764;Name=XP_036020324.1;gbkey=CDS;gene=Sfpq;product=splicing factor%2C proline- and glutamine-rich isoform X1;protein_id=XP_036020324.1;extra_copy_number=0
CM058244.1	Liftoff	CDS	124368915	124369010	.	+	.	ID=cds-XP_036020324.1;Parent=rna-XM_036164431.1;Dbxref=GeneID:71514,GenBank:XP_036020324.1,MGI:MGI:1918764;Name=XP_036020324.1;gbkey=CDS;gene=Sfpq;product=splicing factor%2C proline- and glutamine-rich isoform X1;protein_id=XP_036020324.1;extra_copy_number=0
CM058244.1	Liftoff	CDS	124370943	124371139	.	+	.	ID=cds-XP_036020324.1;Parent=rna-XM_036164431.1;Dbxref=GeneID:71514,GenBank:XP_036020324.1,MGI:MGI:1918764;Name=XP_036020324.1;gbkey=CDS;gene=Sfpq;product=splicing factor%2C proline- and glutamine-rich isoform X1;protein_id=XP_036020324.1;extra_copy_number=0
CM058244.1	Liftoff	CDS	124371231	124371315	.	+	.	ID=cds-XP_036020324.1;Parent=rna-XM_036164431.1;Dbxref=GeneID:71514,GenBank:XP_036020324.1,MGI:MGI:1918764;Name=XP_036020324.1;gbkey=CDS;gene=Sfpq;product=splicing factor%2C proline- and glutamine-rich isoform X1;protein_id=XP_036020324.1;extra_copy_number=0
CM058244.1	Liftoff	CDS	124371854	124371971	.	+	.	ID=cds-XP_036020324.1;Parent=rna-XM_036164431.1;Dbxref=GeneID:71514,GenBank:XP_036020324.1,MGI:MGI:1918764;Name=XP_036020324.1;gbkey=CDS;gene=Sfpq;product=splicing factor%2C proline- and glutamine-rich isoform X1;protein_id=XP_036020324.1;extra_copy_number=0
CM058244.1	Liftoff	CDS	124372354	124372402	.	+	.	ID=cds-XP_036020324.1;Parent=rna-XM_036164431.1;Dbxref=GeneID:71514,GenBank:XP_036020324.1,MGI:MGI:1918764;Name=XP_036020324.1;gbkey=CDS;gene=Sfpq;product=splicing factor%2C proline- and glutamine-rich isoform X1;protein_id=XP_036020324.1;extra_copy_number=0
CM058244.1	Liftoff	CDS	124372483	124372604	.	+	.	ID=cds-XP_036020324.1;Parent=rna-XM_036164431.1;Dbxref=GeneID:71514,GenBank:XP_036020324.1,MGI:MGI:1918764;Name=XP_036020324.1;gbkey=CDS;gene=Sfpq;product=splicing factor%2C proline- and glutamine-rich isoform X1;protein_id=XP_036020324.1;extra_copy_number=0
CM058244.1	Liftoff	CDS	124374914	124375051	.	+	.	ID=cds-XP_036020324.1;Parent=rna-XM_036164431.1;Dbxref=GeneID:71514,GenBank:XP_036020324.1,MGI:MGI:1918764;Name=XP_036020324.1;gbkey=CDS;gene=Sfpq;product=splicing factor%2C proline- and glutamine-rich isoform X1;protein_id=XP_036020324.1;extra_copy_number=0
CM058244.1	Liftoff	mRNA	124365950	124382094	.	+	.	ID=rna-XM_036164432.1;Parent=gene-Sfpq;Dbxref=GeneID:71514,GenBank:XM_036164432.1,MGI:MGI:1918764;Name=XM_036164432.1;gbkey=mRNA;gene=Sfpq;model_evidence=Supporting evidence includes similarity to: 25 mRNAs%2C 77 ESTs%2C 17 Proteins%2C 6716 long SRA reads%2C and 99%25 coverage of the annotated genomic feature by RNAseq alignments%2C including 48 samples with support for all annotated introns;product=splicing factor proline/glutamine rich (polypyrimidine tract binding protein associated)%2C transcript variant X4;transcript_id=XM_036164432.1;matches_ref_protein=False;valid_ORF=False;inframe_stop_codon=True;extra_copy_number=0
CM058244.1	Liftoff	exon	124365950	124367459	.	+	.	ID=exon-XM_036164432.1-1;Parent=rna-XM_036164432.1;Dbxref=GeneID:71514,GenBank:XM_036164432.1,MGI:MGI:1918764;gbkey=mRNA;gene=Sfpq;product=splicing factor proline/glutamine rich (polypyrimidine tract binding protein associated)%2C transcript variant X4;transcript_id=XM_036164432.1;extra_copy_number=0
CM058244.1	Liftoff	exon	124368060	124368248	.	+	.	ID=exon-XM_036164432.1-2;Parent=rna-XM_036164432.1;Dbxref=GeneID:71514,GenBank:XM_036164432.1,MGI:MGI:1918764;gbkey=mRNA;gene=Sfpq;product=splicing factor proline/glutamine rich (polypyrimidine tract binding protein associated)%2C transcript variant X4;transcript_id=XM_036164432.1;extra_copy_number=0
CM058244.1	Liftoff	exon	124368510	124368811	.	+	.	ID=exon-XM_036164432.1-3;Parent=rna-XM_036164432.1;Dbxref=GeneID:71514,GenBank:XM_036164432.1,MGI:MGI:1918764;gbkey=mRNA;gene=Sfpq;product=splicing factor proline/glutamine rich (polypyrimidine tract binding protein associated)%2C transcript variant X4;transcript_id=XM_036164432.1;extra_copy_number=0
CM058244.1	Liftoff	exon	124368915	124369010	.	+	.	ID=exon-XM_036164432.1-4;Parent=rna-XM_036164432.1;Dbxref=GeneID:71514,GenBank:XM_036164432.1,MGI:MGI:1918764;gbkey=mRNA;gene=Sfpq;product=splicing factor proline/glutamine rich (polypyrimidine tract binding protein associated)%2C transcript variant X4;transcript_id=XM_036164432.1;extra_copy_number=0
CM058244.1	Liftoff	exon	124370943	124371139	.	+	.	ID=exon-XM_036164432.1-5;Parent=rna-XM_036164432.1;Dbxref=GeneID:71514,GenBank:XM_036164432.1,MGI:MGI:1918764;gbkey=mRNA;gene=Sfpq;product=splicing factor proline/glutamine rich (polypyrimidine tract binding protein associated)%2C transcript variant X4;transcript_id=XM_036164432.1;extra_copy_number=0
CM058244.1	Liftoff	exon	124371231	124371315	.	+	.	ID=exon-XM_036164432.1-6;Parent=rna-XM_036164432.1;Dbxref=GeneID:71514,GenBank:XM_036164432.1,MGI:MGI:1918764;gbkey=mRNA;gene=Sfpq;product=splicing factor proline/glutamine rich (polypyrimidine tract binding protein associated)%2C transcript variant X4;transcript_id=XM_036164432.1;extra_copy_number=0
CM058244.1	Liftoff	exon	124371854	124371971	.	+	.	ID=exon-XM_036164432.1-7;Parent=rna-XM_036164432.1;Dbxref=GeneID:71514,GenBank:XM_036164432.1,MGI:MGI:1918764;gbkey=mRNA;gene=Sfpq;product=splicing factor proline/glutamine rich (polypyrimidine tract binding protein associated)%2C transcript variant X4;transcript_id=XM_036164432.1;extra_copy_number=0
CM058244.1	Liftoff	exon	124372354	124372402	.	+	.	ID=exon-XM_036164432.1-8;Parent=rna-XM_036164432.1;Dbxref=GeneID:71514,GenBank:XM_036164432.1,MGI:MGI:1918764;gbkey=mRNA;gene=Sfpq;product=splicing factor proline/glutamine rich (polypyrimidine tract binding protein associated)%2C transcript variant X4;transcript_id=XM_036164432.1;extra_copy_number=0
CM058244.1	Liftoff	exon	124372483	124372604	.	+	.	ID=exon-XM_036164432.1-9;Parent=rna-XM_036164432.1;Dbxref=GeneID:71514,GenBank:XM_036164432.1,MGI:MGI:1918764;gbkey=mRNA;gene=Sfpq;product=splicing factor proline/glutamine rich (polypyrimidine tract binding protein associated)%2C transcript variant X4;transcript_id=XM_036164432.1;extra_copy_number=0
CM058244.1	Liftoff	exon	124374914	124377897	.	+	.	ID=exon-XM_036164432.1-10;Parent=rna-XM_036164432.1;Dbxref=GeneID:71514,GenBank:XM_036164432.1,MGI:MGI:1918764;gbkey=mRNA;gene=Sfpq;product=splicing factor proline/glutamine rich (polypyrimidine tract binding protein associated)%2C transcript variant X4;transcript_id=XM_036164432.1;extra_copy_number=0
CM058244.1	Liftoff	exon	124380892	124380938	.	+	.	ID=exon-XM_036164432.1-11;Parent=rna-XM_036164432.1;Dbxref=GeneID:71514,GenBank:XM_036164432.1,MGI:MGI:1918764;gbkey=mRNA;gene=Sfpq;product=splicing factor proline/glutamine rich (polypyrimidine tract binding protein associated)%2C transcript variant X4;transcript_id=XM_036164432.1;extra_copy_number=0
CM058244.1	Liftoff	exon	124381643	124381729	.	+	.	ID=exon-XM_036164432.1-12;Parent=rna-XM_036164432.1;Dbxref=GeneID:71514,GenBank:XM_036164432.1,MGI:MGI:1918764;gbkey=mRNA;gene=Sfpq;product=splicing factor proline/glutamine rich (polypyrimidine tract binding protein associated)%2C transcript variant X4;transcript_id=XM_036164432.1;extra_copy_number=0
CM058244.1	Liftoff	exon	124382012	124382094	.	+	.	ID=exon-XM_036164432.1-13;Parent=rna-XM_036164432.1;Dbxref=GeneID:71514,GenBank:XM_036164432.1,MGI:MGI:1918764;gbkey=mRNA;gene=Sfpq;product=splicing factor proline/glutamine rich (polypyrimidine tract binding protein associated)%2C transcript variant X4;transcript_id=XM_036164432.1;extra_copy_number=0
CM058244.1	Liftoff	CDS	124366389	124367459	.	+	.	ID=cds-XP_036020325.1;Parent=rna-XM_036164432.1;Dbxref=GeneID:71514,GenBank:XP_036020325.1,MGI:MGI:1918764;Name=XP_036020325.1;gbkey=CDS;gene=Sfpq;product=splicing factor%2C proline- and glutamine-rich isoform X1;protein_id=XP_036020325.1;extra_copy_number=0
CM058244.1	Liftoff	CDS	124368060	124368248	.	+	.	ID=cds-XP_036020325.1;Parent=rna-XM_036164432.1;Dbxref=GeneID:71514,GenBank:XP_036020325.1,MGI:MGI:1918764;Name=XP_036020325.1;gbkey=CDS;gene=Sfpq;product=splicing factor%2C proline- and glutamine-rich isoform X1;protein_id=XP_036020325.1;extra_copy_number=0
CM058244.1	Liftoff	CDS	124368510	124368811	.	+	.	ID=cds-XP_036020325.1;Parent=rna-XM_036164432.1;Dbxref=GeneID:71514,GenBank:XP_036020325.1,MGI:MGI:1918764;Name=XP_036020325.1;gbkey=CDS;gene=Sfpq;product=splicing factor%2C proline- and glutamine-rich isoform X1;protein_id=XP_036020325.1;extra_copy_number=0
CM058244.1	Liftoff	CDS	124368915	124369010	.	+	.	ID=cds-XP_036020325.1;Parent=rna-XM_036164432.1;Dbxref=GeneID:71514,GenBank:XP_036020325.1,MGI:MGI:1918764;Name=XP_036020325.1;gbkey=CDS;gene=Sfpq;product=splicing factor%2C proline- and glutamine-rich isoform X1;protein_id=XP_036020325.1;extra_copy_number=0
CM058244.1	Liftoff	CDS	124370943	124371139	.	+	.	ID=cds-XP_036020325.1;Parent=rna-XM_036164432.1;Dbxref=GeneID:71514,GenBank:XP_036020325.1,MGI:MGI:1918764;Name=XP_036020325.1;gbkey=CDS;gene=Sfpq;product=splicing factor%2C proline- and glutamine-rich isoform X1;protein_id=XP_036020325.1;extra_copy_number=0
CM058244.1	Liftoff	CDS	124371231	124371315	.	+	.	ID=cds-XP_036020325.1;Parent=rna-XM_036164432.1;Dbxref=GeneID:71514,GenBank:XP_036020325.1,MGI:MGI:1918764;Name=XP_036020325.1;gbkey=CDS;gene=Sfpq;product=splicing factor%2C proline- and glutamine-rich isoform X1;protein_id=XP_036020325.1;extra_copy_number=0
CM058244.1	Liftoff	CDS	124371854	124371971	.	+	.	ID=cds-XP_036020325.1;Parent=rna-XM_036164432.1;Dbxref=GeneID:71514,GenBank:XP_036020325.1,MGI:MGI:1918764;Name=XP_036020325.1;gbkey=CDS;gene=Sfpq;product=splicing factor%2C proline- and glutamine-rich isoform X1;protein_id=XP_036020325.1;extra_copy_number=0
CM058244.1	Liftoff	CDS	124372354	124372402	.	+	.	ID=cds-XP_036020325.1;Parent=rna-XM_036164432.1;Dbxref=GeneID:71514,GenBank:XP_036020325.1,MGI:MGI:1918764;Name=XP_036020325.1;gbkey=CDS;gene=Sfpq;product=splicing factor%2C proline- and glutamine-rich isoform X1;protein_id=XP_036020325.1;extra_copy_number=0
CM058244.1	Liftoff	CDS	124372483	124372604	.	+	.	ID=cds-XP_036020325.1;Parent=rna-XM_036164432.1;Dbxref=GeneID:71514,GenBank:XP_036020325.1,MGI:MGI:1918764;Name=XP_036020325.1;gbkey=CDS;gene=Sfpq;product=splicing factor%2C proline- and glutamine-rich isoform X1;protein_id=XP_036020325.1;extra_copy_number=0
CM058244.1	Liftoff	CDS	124374914	124375051	.	+	.	ID=cds-XP_036020325.1;Parent=rna-XM_036164432.1;Dbxref=GeneID:71514,GenBank:XP_036020325.1,MGI:MGI:1918764;Name=XP_036020325.1;gbkey=CDS;gene=Sfpq;product=splicing factor%2C proline- and glutamine-rich isoform X1;protein_id=XP_036020325.1;extra_copy_number=0
CM058244.1	Liftoff	mRNA	124365950	124393562	.	+	.	ID=rna-XM_036164433.1;Parent=gene-Sfpq;Dbxref=GeneID:71514,GenBank:XM_036164433.1,MGI:MGI:1918764;Name=XM_036164433.1;gbkey=mRNA;gene=Sfpq;model_evidence=Supporting evidence includes similarity to: 13 mRNAs%2C 64 ESTs%2C 11 Proteins%2C 2289 long SRA reads%2C and 98%25 coverage of the annotated genomic feature by RNAseq alignments%2C including 25 samples with support for all annotated introns;product=splicing factor proline/glutamine rich (polypyrimidine tract binding protein associated)%2C transcript variant X5;transcript_id=XM_036164433.1;matches_ref_protein=False;valid_ORF=False;inframe_stop_codon=True;extra_copy_number=0
CM058244.1	Liftoff	exon	124365950	124367459	.	+	.	ID=exon-XM_036164433.1-1;Parent=rna-XM_036164433.1;Dbxref=GeneID:71514,GenBank:XM_036164433.1,MGI:MGI:1918764;gbkey=mRNA;gene=Sfpq;product=splicing factor proline/glutamine rich (polypyrimidine tract binding protein associated)%2C transcript variant X5;transcript_id=XM_036164433.1;extra_copy_number=0
CM058244.1	Liftoff	exon	124368060	124368248	.	+	.	ID=exon-XM_036164433.1-2;Parent=rna-XM_036164433.1;Dbxref=GeneID:71514,GenBank:XM_036164433.1,MGI:MGI:1918764;gbkey=mRNA;gene=Sfpq;product=splicing factor proline/glutamine rich (polypyrimidine tract binding protein associated)%2C transcript variant X5;transcript_id=XM_036164433.1;extra_copy_number=0
CM058244.1	Liftoff	exon	124368510	124368811	.	+	.	ID=exon-XM_036164433.1-3;Parent=rna-XM_036164433.1;Dbxref=GeneID:71514,GenBank:XM_036164433.1,MGI:MGI:1918764;gbkey=mRNA;gene=Sfpq;product=splicing factor proline/glutamine rich (polypyrimidine tract binding protein associated)%2C transcript variant X5;transcript_id=XM_036164433.1;extra_copy_number=0
CM058244.1	Liftoff	exon	124368915	124369010	.	+	.	ID=exon-XM_036164433.1-4;Parent=rna-XM_036164433.1;Dbxref=GeneID:71514,GenBank:XM_036164433.1,MGI:MGI:1918764;gbkey=mRNA;gene=Sfpq;product=splicing factor proline/glutamine rich (polypyrimidine tract binding protein associated)%2C transcript variant X5;transcript_id=XM_036164433.1;extra_copy_number=0
CM058244.1	Liftoff	exon	124370943	124371139	.	+	.	ID=exon-XM_036164433.1-5;Parent=rna-XM_036164433.1;Dbxref=GeneID:71514,GenBank:XM_036164433.1,MGI:MGI:1918764;gbkey=mRNA;gene=Sfpq;product=splicing factor proline/glutamine rich (polypyrimidine tract binding protein associated)%2C transcript variant X5;transcript_id=XM_036164433.1;extra_copy_number=0
CM058244.1	Liftoff	exon	124371231	124371315	.	+	.	ID=exon-XM_036164433.1-6;Parent=rna-XM_036164433.1;Dbxref=GeneID:71514,GenBank:XM_036164433.1,MGI:MGI:1918764;gbkey=mRNA;gene=Sfpq;product=splicing factor proline/glutamine rich (polypyrimidine tract binding protein associated)%2C transcript variant X5;transcript_id=XM_036164433.1;extra_copy_number=0
CM058244.1	Liftoff	exon	124371854	124371971	.	+	.	ID=exon-XM_036164433.1-7;Parent=rna-XM_036164433.1;Dbxref=GeneID:71514,GenBank:XM_036164433.1,MGI:MGI:1918764;gbkey=mRNA;gene=Sfpq;product=splicing factor proline/glutamine rich (polypyrimidine tract binding protein associated)%2C transcript variant X5;transcript_id=XM_036164433.1;extra_copy_number=0
CM058244.1	Liftoff	exon	124372354	124372402	.	+	.	ID=exon-XM_036164433.1-8;Parent=rna-XM_036164433.1;Dbxref=GeneID:71514,GenBank:XM_036164433.1,MGI:MGI:1918764;gbkey=mRNA;gene=Sfpq;product=splicing factor proline/glutamine rich (polypyrimidine tract binding protein associated)%2C transcript variant X5;transcript_id=XM_036164433.1;extra_copy_number=0
CM058244.1	Liftoff	exon	124372483	124372604	.	+	.	ID=exon-XM_036164433.1-9;Parent=rna-XM_036164433.1;Dbxref=GeneID:71514,GenBank:XM_036164433.1,MGI:MGI:1918764;gbkey=mRNA;gene=Sfpq;product=splicing factor proline/glutamine rich (polypyrimidine tract binding protein associated)%2C transcript variant X5;transcript_id=XM_036164433.1;extra_copy_number=0
CM058244.1	Liftoff	exon	124380892	124380938	.	+	.	ID=exon-XM_036164433.1-10;Parent=rna-XM_036164433.1;Dbxref=GeneID:71514,GenBank:XM_036164433.1,MGI:MGI:1918764;gbkey=mRNA;gene=Sfpq;product=splicing factor proline/glutamine rich (polypyrimidine tract binding protein associated)%2C transcript variant X5;transcript_id=XM_036164433.1;extra_copy_number=0
CM058244.1	Liftoff	exon	124381643	124381729	.	+	.	ID=exon-XM_036164433.1-11;Parent=rna-XM_036164433.1;Dbxref=GeneID:71514,GenBank:XM_036164433.1,MGI:MGI:1918764;gbkey=mRNA;gene=Sfpq;product=splicing factor proline/glutamine rich (polypyrimidine tract binding protein associated)%2C transcript variant X5;transcript_id=XM_036164433.1;extra_copy_number=0
CM058244.1	Liftoff	exon	124382012	124382075	.	+	.	ID=exon-XM_036164433.1-12;Parent=rna-XM_036164433.1;Dbxref=GeneID:71514,GenBank:XM_036164433.1,MGI:MGI:1918764;gbkey=mRNA;gene=Sfpq;product=splicing factor proline/glutamine rich (polypyrimidine tract binding protein associated)%2C transcript variant X5;transcript_id=XM_036164433.1;extra_copy_number=0
CM058244.1	Liftoff	exon	124392775	124393562	.	+	.	ID=exon-XM_036164433.1-13;Parent=rna-XM_036164433.1;Dbxref=GeneID:71514,GenBank:XM_036164433.1,MGI:MGI:1918764;gbkey=mRNA;gene=Sfpq;product=splicing factor proline/glutamine rich (polypyrimidine tract binding protein associated)%2C transcript variant X5;transcript_id=XM_036164433.1;extra_copy_number=0
CM058244.1	Liftoff	CDS	124366389	124367459	.	+	.	ID=cds-XP_036020326.1;Parent=rna-XM_036164433.1;Dbxref=GeneID:71514,GenBank:XP_036020326.1,MGI:MGI:1918764;Name=XP_036020326.1;gbkey=CDS;gene=Sfpq;product=splicing factor%2C proline- and glutamine-rich isoform X2;protein_id=XP_036020326.1;extra_copy_number=0
CM058244.1	Liftoff	CDS	124368060	124368248	.	+	.	ID=cds-XP_036020326.1;Parent=rna-XM_036164433.1;Dbxref=GeneID:71514,GenBank:XP_036020326.1,MGI:MGI:1918764;Name=XP_036020326.1;gbkey=CDS;gene=Sfpq;product=splicing factor%2C proline- and glutamine-rich isoform X2;protein_id=XP_036020326.1;extra_copy_number=0
CM058244.1	Liftoff	CDS	124368510	124368811	.	+	.	ID=cds-XP_036020326.1;Parent=rna-XM_036164433.1;Dbxref=GeneID:71514,GenBank:XP_036020326.1,MGI:MGI:1918764;Name=XP_036020326.1;gbkey=CDS;gene=Sfpq;product=splicing factor%2C proline- and glutamine-rich isoform X2;protein_id=XP_036020326.1;extra_copy_number=0
CM058244.1	Liftoff	CDS	124368915	124369010	.	+	.	ID=cds-XP_036020326.1;Parent=rna-XM_036164433.1;Dbxref=GeneID:71514,GenBank:XP_036020326.1,MGI:MGI:1918764;Name=XP_036020326.1;gbkey=CDS;gene=Sfpq;product=splicing factor%2C proline- and glutamine-rich isoform X2;protein_id=XP_036020326.1;extra_copy_number=0
CM058244.1	Liftoff	CDS	124370943	124371139	.	+	.	ID=cds-XP_036020326.1;Parent=rna-XM_036164433.1;Dbxref=GeneID:71514,GenBank:XP_036020326.1,MGI:MGI:1918764;Name=XP_036020326.1;gbkey=CDS;gene=Sfpq;product=splicing factor%2C proline- and glutamine-rich isoform X2;protein_id=XP_036020326.1;extra_copy_number=0
CM058244.1	Liftoff	CDS	124371231	124371315	.	+	.	ID=cds-XP_036020326.1;Parent=rna-XM_036164433.1;Dbxref=GeneID:71514,GenBank:XP_036020326.1,MGI:MGI:1918764;Name=XP_036020326.1;gbkey=CDS;gene=Sfpq;product=splicing factor%2C proline- and glutamine-rich isoform X2;protein_id=XP_036020326.1;extra_copy_number=0
CM058244.1	Liftoff	CDS	124371854	124371971	.	+	.	ID=cds-XP_036020326.1;Parent=rna-XM_036164433.1;Dbxref=GeneID:71514,GenBank:XP_036020326.1,MGI:MGI:1918764;Name=XP_036020326.1;gbkey=CDS;gene=Sfpq;product=splicing factor%2C proline- and glutamine-rich isoform X2;protein_id=XP_036020326.1;extra_copy_number=0
CM058244.1	Liftoff	CDS	124372354	124372402	.	+	.	ID=cds-XP_036020326.1;Parent=rna-XM_036164433.1;Dbxref=GeneID:71514,GenBank:XP_036020326.1,MGI:MGI:1918764;Name=XP_036020326.1;gbkey=CDS;gene=Sfpq;product=splicing factor%2C proline- and glutamine-rich isoform X2;protein_id=XP_036020326.1;extra_copy_number=0
CM058244.1	Liftoff	CDS	124372483	124372604	.	+	.	ID=cds-XP_036020326.1;Parent=rna-XM_036164433.1;Dbxref=GeneID:71514,GenBank:XP_036020326.1,MGI:MGI:1918764;Name=XP_036020326.1;gbkey=CDS;gene=Sfpq;product=splicing factor%2C proline- and glutamine-rich isoform X2;protein_id=XP_036020326.1;extra_copy_number=0
CM058244.1	Liftoff	CDS	124380892	124380915	.	+	.	ID=cds-XP_036020326.1;Parent=rna-XM_036164433.1;Dbxref=GeneID:71514,GenBank:XP_036020326.1,MGI:MGI:1918764;Name=XP_036020326.1;gbkey=CDS;gene=Sfpq;product=splicing factor%2C proline- and glutamine-rich isoform X2;protein_id=XP_036020326.1;extra_copy_number=0
CM058244.1	Liftoff	mRNA	124365950	124385272	.	+	.	ID=rna-XM_036164434.1;Parent=gene-Sfpq;Dbxref=GeneID:71514,GenBank:XM_036164434.1,MGI:MGI:1918764;Name=XM_036164434.1;gbkey=mRNA;gene=Sfpq;model_evidence=Supporting evidence includes similarity to: 13 mRNAs%2C 64 ESTs%2C 11 Proteins%2C 2175 long SRA reads%2C and 98%25 coverage of the annotated genomic feature by RNAseq alignments%2C including 16 samples with support for all annotated introns;product=splicing factor proline/glutamine rich (polypyrimidine tract binding protein associated)%2C transcript variant X6;transcript_id=XM_036164434.1;matches_ref_protein=False;valid_ORF=False;inframe_stop_codon=True;extra_copy_number=0
CM058244.1	Liftoff	exon	124365950	124367459	.	+	.	ID=exon-XM_036164434.1-1;Parent=rna-XM_036164434.1;Dbxref=GeneID:71514,GenBank:XM_036164434.1,MGI:MGI:1918764;gbkey=mRNA;gene=Sfpq;product=splicing factor proline/glutamine rich (polypyrimidine tract binding protein associated)%2C transcript variant X6;transcript_id=XM_036164434.1;extra_copy_number=0
CM058244.1	Liftoff	exon	124368060	124368248	.	+	.	ID=exon-XM_036164434.1-2;Parent=rna-XM_036164434.1;Dbxref=GeneID:71514,GenBank:XM_036164434.1,MGI:MGI:1918764;gbkey=mRNA;gene=Sfpq;product=splicing factor proline/glutamine rich (polypyrimidine tract binding protein associated)%2C transcript variant X6;transcript_id=XM_036164434.1;extra_copy_number=0
CM058244.1	Liftoff	exon	124368510	124368811	.	+	.	ID=exon-XM_036164434.1-3;Parent=rna-XM_036164434.1;Dbxref=GeneID:71514,GenBank:XM_036164434.1,MGI:MGI:1918764;gbkey=mRNA;gene=Sfpq;product=splicing factor proline/glutamine rich (polypyrimidine tract binding protein associated)%2C transcript variant X6;transcript_id=XM_036164434.1;extra_copy_number=0
CM058244.1	Liftoff	exon	124368915	124369010	.	+	.	ID=exon-XM_036164434.1-4;Parent=rna-XM_036164434.1;Dbxref=GeneID:71514,GenBank:XM_036164434.1,MGI:MGI:1918764;gbkey=mRNA;gene=Sfpq;product=splicing factor proline/glutamine rich (polypyrimidine tract binding protein associated)%2C transcript variant X6;transcript_id=XM_036164434.1;extra_copy_number=0
CM058244.1	Liftoff	exon	124370943	124371139	.	+	.	ID=exon-XM_036164434.1-5;Parent=rna-XM_036164434.1;Dbxref=GeneID:71514,GenBank:XM_036164434.1,MGI:MGI:1918764;gbkey=mRNA;gene=Sfpq;product=splicing factor proline/glutamine rich (polypyrimidine tract binding protein associated)%2C transcript variant X6;transcript_id=XM_036164434.1;extra_copy_number=0
CM058244.1	Liftoff	exon	124371231	124371315	.	+	.	ID=exon-XM_036164434.1-6;Parent=rna-XM_036164434.1;Dbxref=GeneID:71514,GenBank:XM_036164434.1,MGI:MGI:1918764;gbkey=mRNA;gene=Sfpq;product=splicing factor proline/glutamine rich (polypyrimidine tract binding protein associated)%2C transcript variant X6;transcript_id=XM_036164434.1;extra_copy_number=0
CM058244.1	Liftoff	exon	124371854	124371971	.	+	.	ID=exon-XM_036164434.1-7;Parent=rna-XM_036164434.1;Dbxref=GeneID:71514,GenBank:XM_036164434.1,MGI:MGI:1918764;gbkey=mRNA;gene=Sfpq;product=splicing factor proline/glutamine rich (polypyrimidine tract binding protein associated)%2C transcript variant X6;transcript_id=XM_036164434.1;extra_copy_number=0
CM058244.1	Liftoff	exon	124372354	124372402	.	+	.	ID=exon-XM_036164434.1-8;Parent=rna-XM_036164434.1;Dbxref=GeneID:71514,GenBank:XM_036164434.1,MGI:MGI:1918764;gbkey=mRNA;gene=Sfpq;product=splicing factor proline/glutamine rich (polypyrimidine tract binding protein associated)%2C transcript variant X6;transcript_id=XM_036164434.1;extra_copy_number=0
CM058244.1	Liftoff	exon	124372483	124372604	.	+	.	ID=exon-XM_036164434.1-9;Parent=rna-XM_036164434.1;Dbxref=GeneID:71514,GenBank:XM_036164434.1,MGI:MGI:1918764;gbkey=mRNA;gene=Sfpq;product=splicing factor proline/glutamine rich (polypyrimidine tract binding protein associated)%2C transcript variant X6;transcript_id=XM_036164434.1;extra_copy_number=0
CM058244.1	Liftoff	exon	124380892	124380938	.	+	.	ID=exon-XM_036164434.1-10;Parent=rna-XM_036164434.1;Dbxref=GeneID:71514,GenBank:XM_036164434.1,MGI:MGI:1918764;gbkey=mRNA;gene=Sfpq;product=splicing factor proline/glutamine rich (polypyrimidine tract binding protein associated)%2C transcript variant X6;transcript_id=XM_036164434.1;extra_copy_number=0
CM058244.1	Liftoff	exon	124381643	124381729	.	+	.	ID=exon-XM_036164434.1-11;Parent=rna-XM_036164434.1;Dbxref=GeneID:71514,GenBank:XM_036164434.1,MGI:MGI:1918764;gbkey=mRNA;gene=Sfpq;product=splicing factor proline/glutamine rich (polypyrimidine tract binding protein associated)%2C transcript variant X6;transcript_id=XM_036164434.1;extra_copy_number=0
CM058244.1	Liftoff	exon	124382012	124382075	.	+	.	ID=exon-XM_036164434.1-12;Parent=rna-XM_036164434.1;Dbxref=GeneID:71514,GenBank:XM_036164434.1,MGI:MGI:1918764;gbkey=mRNA;gene=Sfpq;product=splicing factor proline/glutamine rich (polypyrimidine tract binding protein associated)%2C transcript variant X6;transcript_id=XM_036164434.1;extra_copy_number=0
CM058244.1	Liftoff	exon	124384004	124385272	.	+	.	ID=exon-XM_036164434.1-13;Parent=rna-XM_036164434.1;Dbxref=GeneID:71514,GenBank:XM_036164434.1,MGI:MGI:1918764;gbkey=mRNA;gene=Sfpq;product=splicing factor proline/glutamine rich (polypyrimidine tract binding protein associated)%2C transcript variant X6;transcript_id=XM_036164434.1;extra_copy_number=0
CM058244.1	Liftoff	CDS	124366389	124367459	.	+	.	ID=cds-XP_036020327.1;Parent=rna-XM_036164434.1;Dbxref=GeneID:71514,GenBank:XP_036020327.1,MGI:MGI:1918764;Name=XP_036020327.1;gbkey=CDS;gene=Sfpq;product=splicing factor%2C proline- and glutamine-rich isoform X2;protein_id=XP_036020327.1;extra_copy_number=0
CM058244.1	Liftoff	CDS	124368060	124368248	.	+	.	ID=cds-XP_036020327.1;Parent=rna-XM_036164434.1;Dbxref=GeneID:71514,GenBank:XP_036020327.1,MGI:MGI:1918764;Name=XP_036020327.1;gbkey=CDS;gene=Sfpq;product=splicing factor%2C proline- and glutamine-rich isoform X2;protein_id=XP_036020327.1;extra_copy_number=0
CM058244.1	Liftoff	CDS	124368510	124368811	.	+	.	ID=cds-XP_036020327.1;Parent=rna-XM_036164434.1;Dbxref=GeneID:71514,GenBank:XP_036020327.1,MGI:MGI:1918764;Name=XP_036020327.1;gbkey=CDS;gene=Sfpq;product=splicing factor%2C proline- and glutamine-rich isoform X2;protein_id=XP_036020327.1;extra_copy_number=0
CM058244.1	Liftoff	CDS	124368915	124369010	.	+	.	ID=cds-XP_036020327.1;Parent=rna-XM_036164434.1;Dbxref=GeneID:71514,GenBank:XP_036020327.1,MGI:MGI:1918764;Name=XP_036020327.1;gbkey=CDS;gene=Sfpq;product=splicing factor%2C proline- and glutamine-rich isoform X2;protein_id=XP_036020327.1;extra_copy_number=0
CM058244.1	Liftoff	CDS	124370943	124371139	.	+	.	ID=cds-XP_036020327.1;Parent=rna-XM_036164434.1;Dbxref=GeneID:71514,GenBank:XP_036020327.1,MGI:MGI:1918764;Name=XP_036020327.1;gbkey=CDS;gene=Sfpq;product=splicing factor%2C proline- and glutamine-rich isoform X2;protein_id=XP_036020327.1;extra_copy_number=0
CM058244.1	Liftoff	CDS	124371231	124371315	.	+	.	ID=cds-XP_036020327.1;Parent=rna-XM_036164434.1;Dbxref=GeneID:71514,GenBank:XP_036020327.1,MGI:MGI:1918764;Name=XP_036020327.1;gbkey=CDS;gene=Sfpq;product=splicing factor%2C proline- and glutamine-rich isoform X2;protein_id=XP_036020327.1;extra_copy_number=0
CM058244.1	Liftoff	CDS	124371854	124371971	.	+	.	ID=cds-XP_036020327.1;Parent=rna-XM_036164434.1;Dbxref=GeneID:71514,GenBank:XP_036020327.1,MGI:MGI:1918764;Name=XP_036020327.1;gbkey=CDS;gene=Sfpq;product=splicing factor%2C proline- and glutamine-rich isoform X2;protein_id=XP_036020327.1;extra_copy_number=0
CM058244.1	Liftoff	CDS	124372354	124372402	.	+	.	ID=cds-XP_036020327.1;Parent=rna-XM_036164434.1;Dbxref=GeneID:71514,GenBank:XP_036020327.1,MGI:MGI:1918764;Name=XP_036020327.1;gbkey=CDS;gene=Sfpq;product=splicing factor%2C proline- and glutamine-rich isoform X2;protein_id=XP_036020327.1;extra_copy_number=0
CM058244.1	Liftoff	CDS	124372483	124372604	.	+	.	ID=cds-XP_036020327.1;Parent=rna-XM_036164434.1;Dbxref=GeneID:71514,GenBank:XP_036020327.1,MGI:MGI:1918764;Name=XP_036020327.1;gbkey=CDS;gene=Sfpq;product=splicing factor%2C proline- and glutamine-rich isoform X2;protein_id=XP_036020327.1;extra_copy_number=0
CM058244.1	Liftoff	CDS	124380892	124380915	.	+	.	ID=cds-XP_036020327.1;Parent=rna-XM_036164434.1;Dbxref=GeneID:71514,GenBank:XP_036020327.1,MGI:MGI:1918764;Name=XP_036020327.1;gbkey=CDS;gene=Sfpq;product=splicing factor%2C proline- and glutamine-rich isoform X2;protein_id=XP_036020327.1;extra_copy_number=0
CM058244.1	Liftoff	mRNA	124365950	124396187	.	+	.	ID=rna-XM_036164435.1;Parent=gene-Sfpq;Dbxref=GeneID:71514,GenBank:XM_036164435.1,MGI:MGI:1918764;Name=XM_036164435.1;gbkey=mRNA;gene=Sfpq;model_evidence=Supporting evidence includes similarity to: 11 mRNAs%2C 57 ESTs%2C 11 Proteins%2C 2291 long SRA reads%2C and 95%25 coverage of the annotated genomic feature by RNAseq alignments%2C including 30 samples with support for all annotated introns;product=splicing factor proline/glutamine rich (polypyrimidine tract binding protein associated)%2C transcript variant X7;transcript_id=XM_036164435.1;matches_ref_protein=False;valid_ORF=False;inframe_stop_codon=True;extra_copy_number=0
CM058244.1	Liftoff	exon	124365950	124367459	.	+	.	ID=exon-XM_036164435.1-1;Parent=rna-XM_036164435.1;Dbxref=GeneID:71514,GenBank:XM_036164435.1,MGI:MGI:1918764;gbkey=mRNA;gene=Sfpq;product=splicing factor proline/glutamine rich (polypyrimidine tract binding protein associated)%2C transcript variant X7;transcript_id=XM_036164435.1;extra_copy_number=0
CM058244.1	Liftoff	exon	124368060	124368248	.	+	.	ID=exon-XM_036164435.1-2;Parent=rna-XM_036164435.1;Dbxref=GeneID:71514,GenBank:XM_036164435.1,MGI:MGI:1918764;gbkey=mRNA;gene=Sfpq;product=splicing factor proline/glutamine rich (polypyrimidine tract binding protein associated)%2C transcript variant X7;transcript_id=XM_036164435.1;extra_copy_number=0
CM058244.1	Liftoff	exon	124368510	124368811	.	+	.	ID=exon-XM_036164435.1-3;Parent=rna-XM_036164435.1;Dbxref=GeneID:71514,GenBank:XM_036164435.1,MGI:MGI:1918764;gbkey=mRNA;gene=Sfpq;product=splicing factor proline/glutamine rich (polypyrimidine tract binding protein associated)%2C transcript variant X7;transcript_id=XM_036164435.1;extra_copy_number=0
CM058244.1	Liftoff	exon	124368915	124369010	.	+	.	ID=exon-XM_036164435.1-4;Parent=rna-XM_036164435.1;Dbxref=GeneID:71514,GenBank:XM_036164435.1,MGI:MGI:1918764;gbkey=mRNA;gene=Sfpq;product=splicing factor proline/glutamine rich (polypyrimidine tract binding protein associated)%2C transcript variant X7;transcript_id=XM_036164435.1;extra_copy_number=0
CM058244.1	Liftoff	exon	124370943	124371139	.	+	.	ID=exon-XM_036164435.1-5;Parent=rna-XM_036164435.1;Dbxref=GeneID:71514,GenBank:XM_036164435.1,MGI:MGI:1918764;gbkey=mRNA;gene=Sfpq;product=splicing factor proline/glutamine rich (polypyrimidine tract binding protein associated)%2C transcript variant X7;transcript_id=XM_036164435.1;extra_copy_number=0
CM058244.1	Liftoff	exon	124371231	124371315	.	+	.	ID=exon-XM_036164435.1-6;Parent=rna-XM_036164435.1;Dbxref=GeneID:71514,GenBank:XM_036164435.1,MGI:MGI:1918764;gbkey=mRNA;gene=Sfpq;product=splicing factor proline/glutamine rich (polypyrimidine tract binding protein associated)%2C transcript variant X7;transcript_id=XM_036164435.1;extra_copy_number=0
CM058244.1	Liftoff	exon	124371854	124371971	.	+	.	ID=exon-XM_036164435.1-7;Parent=rna-XM_036164435.1;Dbxref=GeneID:71514,GenBank:XM_036164435.1,MGI:MGI:1918764;gbkey=mRNA;gene=Sfpq;product=splicing factor proline/glutamine rich (polypyrimidine tract binding protein associated)%2C transcript variant X7;transcript_id=XM_036164435.1;extra_copy_number=0
CM058244.1	Liftoff	exon	124372354	124372402	.	+	.	ID=exon-XM_036164435.1-8;Parent=rna-XM_036164435.1;Dbxref=GeneID:71514,GenBank:XM_036164435.1,MGI:MGI:1918764;gbkey=mRNA;gene=Sfpq;product=splicing factor proline/glutamine rich (polypyrimidine tract binding protein associated)%2C transcript variant X7;transcript_id=XM_036164435.1;extra_copy_number=0
CM058244.1	Liftoff	exon	124372483	124372604	.	+	.	ID=exon-XM_036164435.1-9;Parent=rna-XM_036164435.1;Dbxref=GeneID:71514,GenBank:XM_036164435.1,MGI:MGI:1918764;gbkey=mRNA;gene=Sfpq;product=splicing factor proline/glutamine rich (polypyrimidine tract binding protein associated)%2C transcript variant X7;transcript_id=XM_036164435.1;extra_copy_number=0
CM058244.1	Liftoff	exon	124380892	124380938	.	+	.	ID=exon-XM_036164435.1-10;Parent=rna-XM_036164435.1;Dbxref=GeneID:71514,GenBank:XM_036164435.1,MGI:MGI:1918764;gbkey=mRNA;gene=Sfpq;product=splicing factor proline/glutamine rich (polypyrimidine tract binding protein associated)%2C transcript variant X7;transcript_id=XM_036164435.1;extra_copy_number=0
CM058244.1	Liftoff	exon	124381643	124381729	.	+	.	ID=exon-XM_036164435.1-11;Parent=rna-XM_036164435.1;Dbxref=GeneID:71514,GenBank:XM_036164435.1,MGI:MGI:1918764;gbkey=mRNA;gene=Sfpq;product=splicing factor proline/glutamine rich (polypyrimidine tract binding protein associated)%2C transcript variant X7;transcript_id=XM_036164435.1;extra_copy_number=0
CM058244.1	Liftoff	exon	124392775	124396187	.	+	.	ID=exon-XM_036164435.1-12;Parent=rna-XM_036164435.1;Dbxref=GeneID:71514,GenBank:XM_036164435.1,MGI:MGI:1918764;gbkey=mRNA;gene=Sfpq;product=splicing factor proline/glutamine rich (polypyrimidine tract binding protein associated)%2C transcript variant X7;transcript_id=XM_036164435.1;extra_copy_number=0
CM058244.1	Liftoff	CDS	124366389	124367459	.	+	.	ID=cds-XP_036020328.1;Parent=rna-XM_036164435.1;Dbxref=GeneID:71514,GenBank:XP_036020328.1,MGI:MGI:1918764;Name=XP_036020328.1;gbkey=CDS;gene=Sfpq;product=splicing factor%2C proline- and glutamine-rich isoform X2;protein_id=XP_036020328.1;extra_copy_number=0
CM058244.1	Liftoff	CDS	124368060	124368248	.	+	.	ID=cds-XP_036020328.1;Parent=rna-XM_036164435.1;Dbxref=GeneID:71514,GenBank:XP_036020328.1,MGI:MGI:1918764;Name=XP_036020328.1;gbkey=CDS;gene=Sfpq;product=splicing factor%2C proline- and glutamine-rich isoform X2;protein_id=XP_036020328.1;extra_copy_number=0
CM058244.1	Liftoff	CDS	124368510	124368811	.	+	.	ID=cds-XP_036020328.1;Parent=rna-XM_036164435.1;Dbxref=GeneID:71514,GenBank:XP_036020328.1,MGI:MGI:1918764;Name=XP_036020328.1;gbkey=CDS;gene=Sfpq;product=splicing factor%2C proline- and glutamine-rich isoform X2;protein_id=XP_036020328.1;extra_copy_number=0
CM058244.1	Liftoff	CDS	124368915	124369010	.	+	.	ID=cds-XP_036020328.1;Parent=rna-XM_036164435.1;Dbxref=GeneID:71514,GenBank:XP_036020328.1,MGI:MGI:1918764;Name=XP_036020328.1;gbkey=CDS;gene=Sfpq;product=splicing factor%2C proline- and glutamine-rich isoform X2;protein_id=XP_036020328.1;extra_copy_number=0
CM058244.1	Liftoff	CDS	124370943	124371139	.	+	.	ID=cds-XP_036020328.1;Parent=rna-XM_036164435.1;Dbxref=GeneID:71514,GenBank:XP_036020328.1,MGI:MGI:1918764;Name=XP_036020328.1;gbkey=CDS;gene=Sfpq;product=splicing factor%2C proline- and glutamine-rich isoform X2;protein_id=XP_036020328.1;extra_copy_number=0
CM058244.1	Liftoff	CDS	124371231	124371315	.	+	.	ID=cds-XP_036020328.1;Parent=rna-XM_036164435.1;Dbxref=GeneID:71514,GenBank:XP_036020328.1,MGI:MGI:1918764;Name=XP_036020328.1;gbkey=CDS;gene=Sfpq;product=splicing factor%2C proline- and glutamine-rich isoform X2;protein_id=XP_036020328.1;extra_copy_number=0
CM058244.1	Liftoff	CDS	124371854	124371971	.	+	.	ID=cds-XP_036020328.1;Parent=rna-XM_036164435.1;Dbxref=GeneID:71514,GenBank:XP_036020328.1,MGI:MGI:1918764;Name=XP_036020328.1;gbkey=CDS;gene=Sfpq;product=splicing factor%2C proline- and glutamine-rich isoform X2;protein_id=XP_036020328.1;extra_copy_number=0
CM058244.1	Liftoff	CDS	124372354	124372402	.	+	.	ID=cds-XP_036020328.1;Parent=rna-XM_036164435.1;Dbxref=GeneID:71514,GenBank:XP_036020328.1,MGI:MGI:1918764;Name=XP_036020328.1;gbkey=CDS;gene=Sfpq;product=splicing factor%2C proline- and glutamine-rich isoform X2;protein_id=XP_036020328.1;extra_copy_number=0
CM058244.1	Liftoff	CDS	124372483	124372604	.	+	.	ID=cds-XP_036020328.1;Parent=rna-XM_036164435.1;Dbxref=GeneID:71514,GenBank:XP_036020328.1,MGI:MGI:1918764;Name=XP_036020328.1;gbkey=CDS;gene=Sfpq;product=splicing factor%2C proline- and glutamine-rich isoform X2;protein_id=XP_036020328.1;extra_copy_number=0
CM058244.1	Liftoff	CDS	124380892	124380915	.	+	.	ID=cds-XP_036020328.1;Parent=rna-XM_036164435.1;Dbxref=GeneID:71514,GenBank:XP_036020328.1,MGI:MGI:1918764;Name=XP_036020328.1;gbkey=CDS;gene=Sfpq;product=splicing factor%2C proline- and glutamine-rich isoform X2;protein_id=XP_036020328.1;extra_copy_number=0
CM058244.1	Liftoff	mRNA	124366540	124376324	.	+	.	ID=rna-NM_023603.3;Parent=gene-Sfpq;Dbxref=GeneID:71514,GenBank:NM_023603.3,MGI:MGI:1918764;Name=NM_023603.3;gbkey=mRNA;gene=Sfpq;product=splicing factor proline/glutamine rich (polypyrimidine tract binding protein associated)%2C transcript variant 1;tag=RefSeq Select;transcript_id=NM_023603.3;matches_ref_protein=True;valid_ORF=True;extra_copy_number=0
CM058244.1	Liftoff	exon	124366540	124367459	.	+	.	ID=exon-NM_023603.3-1;Parent=rna-NM_023603.3;Dbxref=GeneID:71514,GenBank:NM_023603.3,MGI:MGI:1918764;gbkey=mRNA;gene=Sfpq;product=splicing factor proline/glutamine rich (polypyrimidine tract binding protein associated)%2C transcript variant 1;tag=RefSeq Select;transcript_id=NM_023603.3;extra_copy_number=0
CM058244.1	Liftoff	exon	124368060	124368248	.	+	.	ID=exon-NM_023603.3-2;Parent=rna-NM_023603.3;Dbxref=GeneID:71514,GenBank:NM_023603.3,MGI:MGI:1918764;gbkey=mRNA;gene=Sfpq;product=splicing factor proline/glutamine rich (polypyrimidine tract binding protein associated)%2C transcript variant 1;tag=RefSeq Select;transcript_id=NM_023603.3;extra_copy_number=0
CM058244.1	Liftoff	exon	124368510	124368811	.	+	.	ID=exon-NM_023603.3-3;Parent=rna-NM_023603.3;Dbxref=GeneID:71514,GenBank:NM_023603.3,MGI:MGI:1918764;gbkey=mRNA;gene=Sfpq;product=splicing factor proline/glutamine rich (polypyrimidine tract binding protein associated)%2C transcript variant 1;tag=RefSeq Select;transcript_id=NM_023603.3;extra_copy_number=0
CM058244.1	Liftoff	exon	124368915	124369010	.	+	.	ID=exon-NM_023603.3-4;Parent=rna-NM_023603.3;Dbxref=GeneID:71514,GenBank:NM_023603.3,MGI:MGI:1918764;gbkey=mRNA;gene=Sfpq;product=splicing factor proline/glutamine rich (polypyrimidine tract binding protein associated)%2C transcript variant 1;tag=RefSeq Select;transcript_id=NM_023603.3;extra_copy_number=0
CM058244.1	Liftoff	exon	124370943	124371139	.	+	.	ID=exon-NM_023603.3-5;Parent=rna-NM_023603.3;Dbxref=GeneID:71514,GenBank:NM_023603.3,MGI:MGI:1918764;gbkey=mRNA;gene=Sfpq;product=splicing factor proline/glutamine rich (polypyrimidine tract binding protein associated)%2C transcript variant 1;tag=RefSeq Select;transcript_id=NM_023603.3;extra_copy_number=0
CM058244.1	Liftoff	exon	124371231	124371315	.	+	.	ID=exon-NM_023603.3-6;Parent=rna-NM_023603.3;Dbxref=GeneID:71514,GenBank:NM_023603.3,MGI:MGI:1918764;gbkey=mRNA;gene=Sfpq;product=splicing factor proline/glutamine rich (polypyrimidine tract binding protein associated)%2C transcript variant 1;tag=RefSeq Select;transcript_id=NM_023603.3;extra_copy_number=0
CM058244.1	Liftoff	exon	124371854	124371971	.	+	.	ID=exon-NM_023603.3-7;Parent=rna-NM_023603.3;Dbxref=GeneID:71514,GenBank:NM_023603.3,MGI:MGI:1918764;gbkey=mRNA;gene=Sfpq;product=splicing factor proline/glutamine rich (polypyrimidine tract binding protein associated)%2C transcript variant 1;tag=RefSeq Select;transcript_id=NM_023603.3;extra_copy_number=0
CM058244.1	Liftoff	exon	124372354	124372402	.	+	.	ID=exon-NM_023603.3-8;Parent=rna-NM_023603.3;Dbxref=GeneID:71514,GenBank:NM_023603.3,MGI:MGI:1918764;gbkey=mRNA;gene=Sfpq;product=splicing factor proline/glutamine rich (polypyrimidine tract binding protein associated)%2C transcript variant 1;tag=RefSeq Select;transcript_id=NM_023603.3;extra_copy_number=0
CM058244.1	Liftoff	exon	124372483	124372604	.	+	.	ID=exon-NM_023603.3-9;Parent=rna-NM_023603.3;Dbxref=GeneID:71514,GenBank:NM_023603.3,MGI:MGI:1918764;gbkey=mRNA;gene=Sfpq;product=splicing factor proline/glutamine rich (polypyrimidine tract binding protein associated)%2C transcript variant 1;tag=RefSeq Select;transcript_id=NM_023603.3;extra_copy_number=0
CM058244.1	Liftoff	exon	124374914	124376324	.	+	.	ID=exon-NM_023603.3-10;Parent=rna-NM_023603.3;Dbxref=GeneID:71514,GenBank:NM_023603.3,MGI:MGI:1918764;gbkey=mRNA;gene=Sfpq;product=splicing factor proline/glutamine rich (polypyrimidine tract binding protein associated)%2C transcript variant 1;tag=RefSeq Select;transcript_id=NM_023603.3;extra_copy_number=0
CM058244.1	Liftoff	CDS	124366656	124367459	.	+	.	ID=cds-NP_076092.1;Parent=rna-NM_023603.3;Dbxref=CCDS:CCDS18662.1,GeneID:71514,GenBank:NP_076092.1,MGI:MGI:1918764;Name=NP_076092.1;gbkey=CDS;gene=Sfpq;product=splicing factor%2C proline- and glutamine-rich;protein_id=NP_076092.1;tag=RefSeq Select;extra_copy_number=0
CM058244.1	Liftoff	CDS	124368060	124368248	.	+	.	ID=cds-NP_076092.1;Parent=rna-NM_023603.3;Dbxref=CCDS:CCDS18662.1,GeneID:71514,GenBank:NP_076092.1,MGI:MGI:1918764;Name=NP_076092.1;gbkey=CDS;gene=Sfpq;product=splicing factor%2C proline- and glutamine-rich;protein_id=NP_076092.1;tag=RefSeq Select;extra_copy_number=0
CM058244.1	Liftoff	CDS	124368510	124368811	.	+	.	ID=cds-NP_076092.1;Parent=rna-NM_023603.3;Dbxref=CCDS:CCDS18662.1,GeneID:71514,GenBank:NP_076092.1,MGI:MGI:1918764;Name=NP_076092.1;gbkey=CDS;gene=Sfpq;product=splicing factor%2C proline- and glutamine-rich;protein_id=NP_076092.1;tag=RefSeq Select;extra_copy_number=0
CM058244.1	Liftoff	CDS	124368915	124369010	.	+	.	ID=cds-NP_076092.1;Parent=rna-NM_023603.3;Dbxref=CCDS:CCDS18662.1,GeneID:71514,GenBank:NP_076092.1,MGI:MGI:1918764;Name=NP_076092.1;gbkey=CDS;gene=Sfpq;product=splicing factor%2C proline- and glutamine-rich;protein_id=NP_076092.1;tag=RefSeq Select;extra_copy_number=0
CM058244.1	Liftoff	CDS	124370943	124371139	.	+	.	ID=cds-NP_076092.1;Parent=rna-NM_023603.3;Dbxref=CCDS:CCDS18662.1,GeneID:71514,GenBank:NP_076092.1,MGI:MGI:1918764;Name=NP_076092.1;gbkey=CDS;gene=Sfpq;product=splicing factor%2C proline- and glutamine-rich;protein_id=NP_076092.1;tag=RefSeq Select;extra_copy_number=0
CM058244.1	Liftoff	CDS	124371231	124371315	.	+	.	ID=cds-NP_076092.1;Parent=rna-NM_023603.3;Dbxref=CCDS:CCDS18662.1,GeneID:71514,GenBank:NP_076092.1,MGI:MGI:1918764;Name=NP_076092.1;gbkey=CDS;gene=Sfpq;product=splicing factor%2C proline- and glutamine-rich;protein_id=NP_076092.1;tag=RefSeq Select;extra_copy_number=0
CM058244.1	Liftoff	CDS	124371854	124371971	.	+	.	ID=cds-NP_076092.1;Parent=rna-NM_023603.3;Dbxref=CCDS:CCDS18662.1,GeneID:71514,GenBank:NP_076092.1,MGI:MGI:1918764;Name=NP_076092.1;gbkey=CDS;gene=Sfpq;product=splicing factor%2C proline- and glutamine-rich;protein_id=NP_076092.1;tag=RefSeq Select;extra_copy_number=0
CM058244.1	Liftoff	CDS	124372354	124372402	.	+	.	ID=cds-NP_076092.1;Parent=rna-NM_023603.3;Dbxref=CCDS:CCDS18662.1,GeneID:71514,GenBank:NP_076092.1,MGI:MGI:1918764;Name=NP_076092.1;gbkey=CDS;gene=Sfpq;product=splicing factor%2C proline- and glutamine-rich;protein_id=NP_076092.1;tag=RefSeq Select;extra_copy_number=0
CM058244.1	Liftoff	CDS	124372483	124372604	.	+	.	ID=cds-NP_076092.1;Parent=rna-NM_023603.3;Dbxref=CCDS:CCDS18662.1,GeneID:71514,GenBank:NP_076092.1,MGI:MGI:1918764;Name=NP_076092.1;gbkey=CDS;gene=Sfpq;product=splicing factor%2C proline- and glutamine-rich;protein_id=NP_076092.1;tag=RefSeq Select;extra_copy_number=0
CM058244.1	Liftoff	CDS	124374914	124375051	.	+	.	ID=cds-NP_076092.1;Parent=rna-NM_023603.3;Dbxref=CCDS:CCDS18662.1,GeneID:71514,GenBank:NP_076092.1,MGI:MGI:1918764;Name=NP_076092.1;gbkey=CDS;gene=Sfpq;product=splicing factor%2C proline- and glutamine-rich;protein_id=NP_076092.1;tag=RefSeq Select;extra_copy_number=0
CM058244.1	Liftoff	transcript	124366540	124382095	.	+	.	ID=rna-NR_045010.1;Parent=gene-Sfpq;Dbxref=GeneID:71514,GenBank:NR_045010.1,MGI:MGI:1918764;Name=NR_045010.1;gbkey=misc_RNA;gene=Sfpq;product=splicing factor proline/glutamine rich (polypyrimidine tract binding protein associated)%2C transcript variant 2;transcript_id=NR_045010.1;extra_copy_number=0
CM058244.1	Liftoff	exon	124366540	124367459	.	+	.	ID=exon-NR_045010.1-1;Parent=rna-NR_045010.1;Dbxref=GeneID:71514,GenBank:NR_045010.1,MGI:MGI:1918764;gbkey=misc_RNA;gene=Sfpq;product=splicing factor proline/glutamine rich (polypyrimidine tract binding protein associated)%2C transcript variant 2;transcript_id=NR_045010.1;extra_copy_number=0
CM058244.1	Liftoff	exon	124368060	124368248	.	+	.	ID=exon-NR_045010.1-2;Parent=rna-NR_045010.1;Dbxref=GeneID:71514,GenBank:NR_045010.1,MGI:MGI:1918764;gbkey=misc_RNA;gene=Sfpq;product=splicing factor proline/glutamine rich (polypyrimidine tract binding protein associated)%2C transcript variant 2;transcript_id=NR_045010.1;extra_copy_number=0
CM058244.1	Liftoff	exon	124368510	124368811	.	+	.	ID=exon-NR_045010.1-3;Parent=rna-NR_045010.1;Dbxref=GeneID:71514,GenBank:NR_045010.1,MGI:MGI:1918764;gbkey=misc_RNA;gene=Sfpq;product=splicing factor proline/glutamine rich (polypyrimidine tract binding protein associated)%2C transcript variant 2;transcript_id=NR_045010.1;extra_copy_number=0
CM058244.1	Liftoff	exon	124368915	124369010	.	+	.	ID=exon-NR_045010.1-4;Parent=rna-NR_045010.1;Dbxref=GeneID:71514,GenBank:NR_045010.1,MGI:MGI:1918764;gbkey=misc_RNA;gene=Sfpq;product=splicing factor proline/glutamine rich (polypyrimidine tract binding protein associated)%2C transcript variant 2;transcript_id=NR_045010.1;extra_copy_number=0
CM058244.1	Liftoff	exon	124370943	124371139	.	+	.	ID=exon-NR_045010.1-5;Parent=rna-NR_045010.1;Dbxref=GeneID:71514,GenBank:NR_045010.1,MGI:MGI:1918764;gbkey=misc_RNA;gene=Sfpq;product=splicing factor proline/glutamine rich (polypyrimidine tract binding protein associated)%2C transcript variant 2;transcript_id=NR_045010.1;extra_copy_number=0
CM058244.1	Liftoff	exon	124371231	124371315	.	+	.	ID=exon-NR_045010.1-6;Parent=rna-NR_045010.1;Dbxref=GeneID:71514,GenBank:NR_045010.1,MGI:MGI:1918764;gbkey=misc_RNA;gene=Sfpq;product=splicing factor proline/glutamine rich (polypyrimidine tract binding protein associated)%2C transcript variant 2;transcript_id=NR_045010.1;extra_copy_number=0
CM058244.1	Liftoff	exon	124371854	124371971	.	+	.	ID=exon-NR_045010.1-7;Parent=rna-NR_045010.1;Dbxref=GeneID:71514,GenBank:NR_045010.1,MGI:MGI:1918764;gbkey=misc_RNA;gene=Sfpq;product=splicing factor proline/glutamine rich (polypyrimidine tract binding protein associated)%2C transcript variant 2;transcript_id=NR_045010.1;extra_copy_number=0
CM058244.1	Liftoff	exon	124372354	124372402	.	+	.	ID=exon-NR_045010.1-8;Parent=rna-NR_045010.1;Dbxref=GeneID:71514,GenBank:NR_045010.1,MGI:MGI:1918764;gbkey=misc_RNA;gene=Sfpq;product=splicing factor proline/glutamine rich (polypyrimidine tract binding protein associated)%2C transcript variant 2;transcript_id=NR_045010.1;extra_copy_number=0
CM058244.1	Liftoff	exon	124372483	124372604	.	+	.	ID=exon-NR_045010.1-9;Parent=rna-NR_045010.1;Dbxref=GeneID:71514,GenBank:NR_045010.1,MGI:MGI:1918764;gbkey=misc_RNA;gene=Sfpq;product=splicing factor proline/glutamine rich (polypyrimidine tract binding protein associated)%2C transcript variant 2;transcript_id=NR_045010.1;extra_copy_number=0
CM058244.1	Liftoff	exon	124380892	124380938	.	+	.	ID=exon-NR_045010.1-10;Parent=rna-NR_045010.1;Dbxref=GeneID:71514,GenBank:NR_045010.1,MGI:MGI:1918764;gbkey=misc_RNA;gene=Sfpq;product=splicing factor proline/glutamine rich (polypyrimidine tract binding protein associated)%2C transcript variant 2;transcript_id=NR_045010.1;extra_copy_number=0
CM058244.1	Liftoff	exon	124381643	124381729	.	+	.	ID=exon-NR_045010.1-11;Parent=rna-NR_045010.1;Dbxref=GeneID:71514,GenBank:NR_045010.1,MGI:MGI:1918764;gbkey=misc_RNA;gene=Sfpq;product=splicing factor proline/glutamine rich (polypyrimidine tract binding protein associated)%2C transcript variant 2;transcript_id=NR_045010.1;extra_copy_number=0
CM058244.1	Liftoff	exon	124382012	124382095	.	+	.	ID=exon-NR_045010.1-12;Parent=rna-NR_045010.1;Dbxref=GeneID:71514,GenBank:NR_045010.1,MGI:MGI:1918764;gbkey=misc_RNA;gene=Sfpq;product=splicing factor proline/glutamine rich (polypyrimidine tract binding protein associated)%2C transcript variant 2;transcript_id=NR_045010.1;extra_copy_number=0
CM058244.1	Liftoff	match	124367465	124367778	.	+	.	ID=f9ca5529-af1f-4b3b-b253-bf1b5aebca64;Target=NG_150788.1 1 310 +;assembly_bases_aln=310;assembly_bases_seq=310;bit_score=577.963;blast_aligner=1;blast_score=310;common_component=0;e_value=8.00748e-163;filter_score=0;for_remapping=2;gap_count=0;hsp_percent_coverage=100;matchable_bases=310;matched_bases=310;num_ident=310;num_mismatch=0;pct_coverage=100;pct_coverage_hiqual=100;pct_identity_gap=100;pct_identity_gapopen_only=100;pct_identity_ungap=100;rank=1;weighted_identity=1;coverage=1.0;sequence_ID=0.977;extra_copy_number=0;copy_num_ID=f9ca5529-af1f-4b3b-b253-bf1b5aebca64_0
CM058244.1	Liftoff	enhancer	124367569	124367678	.	.	.	ID=id-GeneID:128925060;Dbxref=GeneID:128925060;Note=cis-regulatory module chr4:126699570-126699679 (MGSCv37/mm9 assembly coordinates);experiment=EXISTENCE:reporter gene assay evidence [ECO:0000049][PMID:25872643];function=activates a minimal SCP1 promoter by CapStarr-seq with strong activity in P5424 T cells and weak activity in NIH3T3 fibroblasts {active_cell/tissue: P5424 T cell | NIH3T3};gbkey=regulatory;regulatory_class=enhancer;coverage=1.0;sequence_ID=0.990;extra_copy_number=0;copy_num_ID=id-GeneID:128925060_0
CM058244.1	Liftoff	biological_region	124367569	124367678	.	+	.	ID=id-GeneID:128925060-2;Dbxref=GeneID:128925060;Name=biological region;gbkey=Region;standard_name=CapStarr-seq enhancer MGSCv37_chr4:126699570-126699679;coverage=1.0;sequence_ID=0.990;extra_copy_number=0;copy_num_ID=id-GeneID:128925060-2_0
CM058244.1	Liftoff	gene	124392179	124406031	.	-	.	ID=gene-Zmym1;Dbxref=GeneID:68310,MGI:MGI:1915560;Name=Zmym1;description=zinc finger%2C MYM domain containing 1;gbkey=Gene;gene=Zmym1;gene_biotype=protein_coding;gene_synonym=5830412B09Rik;coverage=1.0;sequence_ID=0.994;valid_ORFs=3;extra_copy_number=0;copy_num_ID=gene-Zmym1_0
CM058244.1	Liftoff	mRNA	124392179	124406010	.	-	.	ID=rna-NM_001356311.1;Parent=gene-Zmym1;Dbxref=GeneID:68310,GenBank:NM_001356311.1,MGI:MGI:1915560;Name=NM_001356311.1;gbkey=mRNA;gene=Zmym1;product=zinc finger%2C MYM domain containing 1%2C transcript variant 2;transcript_id=NM_001356311.1;matches_ref_protein=False;valid_ORF=True;extra_copy_number=0
CM058244.1	Liftoff	exon	124392179	124394991	.	-	.	ID=exon-NM_001356311.1-9;Parent=rna-NM_001356311.1;Dbxref=GeneID:68310,GenBank:NM_001356311.1,MGI:MGI:1915560;gbkey=mRNA;gene=Zmym1;product=zinc finger%2C MYM domain containing 1%2C transcript variant 2;transcript_id=NM_001356311.1;extra_copy_number=0
CM058244.1	Liftoff	exon	124395650	124395687	.	-	.	ID=exon-NM_001356311.1-8;Parent=rna-NM_001356311.1;Dbxref=GeneID:68310,GenBank:NM_001356311.1,MGI:MGI:1915560;gbkey=mRNA;gene=Zmym1;product=zinc finger%2C MYM domain containing 1%2C transcript variant 2;transcript_id=NM_001356311.1;extra_copy_number=0
CM058244.1	Liftoff	exon	124395830	124395958	.	-	.	ID=exon-NM_001356311.1-7;Parent=rna-NM_001356311.1;Dbxref=GeneID:68310,GenBank:NM_001356311.1,MGI:MGI:1915560;gbkey=mRNA;gene=Zmym1;product=zinc finger%2C MYM domain containing 1%2C transcript variant 2;transcript_id=NM_001356311.1;extra_copy_number=0
CM058244.1	Liftoff	exon	124396361	124396511	.	-	.	ID=exon-NM_001356311.1-6;Parent=rna-NM_001356311.1;Dbxref=GeneID:68310,GenBank:NM_001356311.1,MGI:MGI:1915560;gbkey=mRNA;gene=Zmym1;product=zinc finger%2C MYM domain containing 1%2C transcript variant 2;transcript_id=NM_001356311.1;extra_copy_number=0
CM058244.1	Liftoff	exon	124399293	124399467	.	-	.	ID=exon-NM_001356311.1-5;Parent=rna-NM_001356311.1;Dbxref=GeneID:68310,GenBank:NM_001356311.1,MGI:MGI:1915560;gbkey=mRNA;gene=Zmym1;product=zinc finger%2C MYM domain containing 1%2C transcript variant 2;transcript_id=NM_001356311.1;extra_copy_number=0
CM058244.1	Liftoff	exon	124402255	124402447	.	-	.	ID=exon-NM_001356311.1-4;Parent=rna-NM_001356311.1;Dbxref=GeneID:68310,GenBank:NM_001356311.1,MGI:MGI:1915560;gbkey=mRNA;gene=Zmym1;product=zinc finger%2C MYM domain containing 1%2C transcript variant 2;transcript_id=NM_001356311.1;extra_copy_number=0
CM058244.1	Liftoff	exon	124403653	124403891	.	-	.	ID=exon-NM_001356311.1-3;Parent=rna-NM_001356311.1;Dbxref=GeneID:68310,GenBank:NM_001356311.1,MGI:MGI:1915560;gbkey=mRNA;gene=Zmym1;product=zinc finger%2C MYM domain containing 1%2C transcript variant 2;transcript_id=NM_001356311.1;extra_copy_number=0
CM058244.1	Liftoff	exon	124404370	124404519	.	-	.	ID=exon-NM_001356311.1-2;Parent=rna-NM_001356311.1;Dbxref=GeneID:68310,GenBank:NM_001356311.1,MGI:MGI:1915560;gbkey=mRNA;gene=Zmym1;product=zinc finger%2C MYM domain containing 1%2C transcript variant 2;transcript_id=NM_001356311.1;extra_copy_number=0
CM058244.1	Liftoff	exon	124405852	124406010	.	-	.	ID=exon-NM_001356311.1-1;Parent=rna-NM_001356311.1;Dbxref=GeneID:68310,GenBank:NM_001356311.1,MGI:MGI:1915560;gbkey=mRNA;gene=Zmym1;product=zinc finger%2C MYM domain containing 1%2C transcript variant 2;transcript_id=NM_001356311.1;extra_copy_number=0
CM058244.1	Liftoff	CDS	124392727	124394991	.	-	.	ID=cds-NP_001343240.1;Parent=rna-NM_001356311.1;Dbxref=GeneID:68310,GenBank:NP_001343240.1,MGI:MGI:1915560;Name=NP_001343240.1;Note=isoform 2 is encoded by transcript variant 2;gbkey=CDS;gene=Zmym1;product=zinc finger MYM-type protein 1 isoform 2;protein_id=NP_001343240.1;extra_copy_number=0
CM058244.1	Liftoff	CDS	124395650	124395687	.	-	.	ID=cds-NP_001343240.1;Parent=rna-NM_001356311.1;Dbxref=GeneID:68310,GenBank:NP_001343240.1,MGI:MGI:1915560;Name=NP_001343240.1;Note=isoform 2 is encoded by transcript variant 2;gbkey=CDS;gene=Zmym1;product=zinc finger MYM-type protein 1 isoform 2;protein_id=NP_001343240.1;extra_copy_number=0
CM058244.1	Liftoff	CDS	124395830	124395958	.	-	.	ID=cds-NP_001343240.1;Parent=rna-NM_001356311.1;Dbxref=GeneID:68310,GenBank:NP_001343240.1,MGI:MGI:1915560;Name=NP_001343240.1;Note=isoform 2 is encoded by transcript variant 2;gbkey=CDS;gene=Zmym1;product=zinc finger MYM-type protein 1 isoform 2;protein_id=NP_001343240.1;extra_copy_number=0
CM058244.1	Liftoff	CDS	124396361	124396511	.	-	.	ID=cds-NP_001343240.1;Parent=rna-NM_001356311.1;Dbxref=GeneID:68310,GenBank:NP_001343240.1,MGI:MGI:1915560;Name=NP_001343240.1;Note=isoform 2 is encoded by transcript variant 2;gbkey=CDS;gene=Zmym1;product=zinc finger MYM-type protein 1 isoform 2;protein_id=NP_001343240.1;extra_copy_number=0
CM058244.1	Liftoff	CDS	124399293	124399445	.	-	.	ID=cds-NP_001343240.1;Parent=rna-NM_001356311.1;Dbxref=GeneID:68310,GenBank:NP_001343240.1,MGI:MGI:1915560;Name=NP_001343240.1;Note=isoform 2 is encoded by transcript variant 2;gbkey=CDS;gene=Zmym1;product=zinc finger MYM-type protein 1 isoform 2;protein_id=NP_001343240.1;extra_copy_number=0
CM058244.1	Liftoff	mRNA	124392179	124406010	.	-	.	ID=rna-NM_026670.5;Parent=gene-Zmym1;Dbxref=GeneID:68310,GenBank:NM_026670.5,MGI:MGI:1915560;Name=NM_026670.5;gbkey=mRNA;gene=Zmym1;product=zinc finger%2C MYM domain containing 1%2C transcript variant 1;tag=RefSeq Select;transcript_id=NM_026670.5;matches_ref_protein=False;valid_ORF=True;extra_copy_number=0
CM058244.1	Liftoff	exon	124392179	124394991	.	-	.	ID=exon-NM_026670.5-8;Parent=rna-NM_026670.5;Dbxref=GeneID:68310,GenBank:NM_026670.5,MGI:MGI:1915560;gbkey=mRNA;gene=Zmym1;product=zinc finger%2C MYM domain containing 1%2C transcript variant 1;tag=RefSeq Select;transcript_id=NM_026670.5;extra_copy_number=0
CM058244.1	Liftoff	exon	124395650	124395687	.	-	.	ID=exon-NM_026670.5-7;Parent=rna-NM_026670.5;Dbxref=GeneID:68310,GenBank:NM_026670.5,MGI:MGI:1915560;gbkey=mRNA;gene=Zmym1;product=zinc finger%2C MYM domain containing 1%2C transcript variant 1;tag=RefSeq Select;transcript_id=NM_026670.5;extra_copy_number=0
CM058244.1	Liftoff	exon	124395830	124395958	.	-	.	ID=exon-NM_026670.5-6;Parent=rna-NM_026670.5;Dbxref=GeneID:68310,GenBank:NM_026670.5,MGI:MGI:1915560;gbkey=mRNA;gene=Zmym1;product=zinc finger%2C MYM domain containing 1%2C transcript variant 1;tag=RefSeq Select;transcript_id=NM_026670.5;extra_copy_number=0
CM058244.1	Liftoff	exon	124396361	124396511	.	-	.	ID=exon-NM_026670.5-5;Parent=rna-NM_026670.5;Dbxref=GeneID:68310,GenBank:NM_026670.5,MGI:MGI:1915560;gbkey=mRNA;gene=Zmym1;product=zinc finger%2C MYM domain containing 1%2C transcript variant 1;tag=RefSeq Select;transcript_id=NM_026670.5;extra_copy_number=0
CM058244.1	Liftoff	exon	124399293	124399467	.	-	.	ID=exon-NM_026670.5-4;Parent=rna-NM_026670.5;Dbxref=GeneID:68310,GenBank:NM_026670.5,MGI:MGI:1915560;gbkey=mRNA;gene=Zmym1;product=zinc finger%2C MYM domain containing 1%2C transcript variant 1;tag=RefSeq Select;transcript_id=NM_026670.5;extra_copy_number=0
CM058244.1	Liftoff	exon	124403653	124403891	.	-	.	ID=exon-NM_026670.5-3;Parent=rna-NM_026670.5;Dbxref=GeneID:68310,GenBank:NM_026670.5,MGI:MGI:1915560;gbkey=mRNA;gene=Zmym1;product=zinc finger%2C MYM domain containing 1%2C transcript variant 1;tag=RefSeq Select;transcript_id=NM_026670.5;extra_copy_number=0
CM058244.1	Liftoff	exon	124404370	124404519	.	-	.	ID=exon-NM_026670.5-2;Parent=rna-NM_026670.5;Dbxref=GeneID:68310,GenBank:NM_026670.5,MGI:MGI:1915560;gbkey=mRNA;gene=Zmym1;product=zinc finger%2C MYM domain containing 1%2C transcript variant 1;tag=RefSeq Select;transcript_id=NM_026670.5;extra_copy_number=0
CM058244.1	Liftoff	exon	124405852	124406010	.	-	.	ID=exon-NM_026670.5-1;Parent=rna-NM_026670.5;Dbxref=GeneID:68310,GenBank:NM_026670.5,MGI:MGI:1915560;gbkey=mRNA;gene=Zmym1;product=zinc finger%2C MYM domain containing 1%2C transcript variant 1;tag=RefSeq Select;transcript_id=NM_026670.5;extra_copy_number=0
CM058244.1	Liftoff	CDS	124392727	124394991	.	-	.	ID=cds-NP_080946.3;Parent=rna-NM_026670.5;Dbxref=CCDS:CCDS18663.1,GeneID:68310,GenBank:NP_080946.3,MGI:MGI:1915560;Name=NP_080946.3;Note=isoform 1 is encoded by transcript variant 1;gbkey=CDS;gene=Zmym1;product=zinc finger MYM-type protein 1 isoform 1;protein_id=NP_080946.3;tag=RefSeq Select;extra_copy_number=0
CM058244.1	Liftoff	CDS	124395650	124395687	.	-	.	ID=cds-NP_080946.3;Parent=rna-NM_026670.5;Dbxref=CCDS:CCDS18663.1,GeneID:68310,GenBank:NP_080946.3,MGI:MGI:1915560;Name=NP_080946.3;Note=isoform 1 is encoded by transcript variant 1;gbkey=CDS;gene=Zmym1;product=zinc finger MYM-type protein 1 isoform 1;protein_id=NP_080946.3;tag=RefSeq Select;extra_copy_number=0
CM058244.1	Liftoff	CDS	124395830	124395958	.	-	.	ID=cds-NP_080946.3;Parent=rna-NM_026670.5;Dbxref=CCDS:CCDS18663.1,GeneID:68310,GenBank:NP_080946.3,MGI:MGI:1915560;Name=NP_080946.3;Note=isoform 1 is encoded by transcript variant 1;gbkey=CDS;gene=Zmym1;product=zinc finger MYM-type protein 1 isoform 1;protein_id=NP_080946.3;tag=RefSeq Select;extra_copy_number=0
CM058244.1	Liftoff	CDS	124396361	124396511	.	-	.	ID=cds-NP_080946.3;Parent=rna-NM_026670.5;Dbxref=CCDS:CCDS18663.1,GeneID:68310,GenBank:NP_080946.3,MGI:MGI:1915560;Name=NP_080946.3;Note=isoform 1 is encoded by transcript variant 1;gbkey=CDS;gene=Zmym1;product=zinc finger MYM-type protein 1 isoform 1;protein_id=NP_080946.3;tag=RefSeq Select;extra_copy_number=0
CM058244.1	Liftoff	CDS	124399293	124399467	.	-	.	ID=cds-NP_080946.3;Parent=rna-NM_026670.5;Dbxref=CCDS:CCDS18663.1,GeneID:68310,GenBank:NP_080946.3,MGI:MGI:1915560;Name=NP_080946.3;Note=isoform 1 is encoded by transcript variant 1;gbkey=CDS;gene=Zmym1;product=zinc finger MYM-type protein 1 isoform 1;protein_id=NP_080946.3;tag=RefSeq Select;extra_copy_number=0
CM058244.1	Liftoff	CDS	124403653	124403846	.	-	.	ID=cds-NP_080946.3;Parent=rna-NM_026670.5;Dbxref=CCDS:CCDS18663.1,GeneID:68310,GenBank:NP_080946.3,MGI:MGI:1915560;Name=NP_080946.3;Note=isoform 1 is encoded by transcript variant 1;gbkey=CDS;gene=Zmym1;product=zinc finger MYM-type protein 1 isoform 1;protein_id=NP_080946.3;tag=RefSeq Select;extra_copy_number=0
CM058244.1	Liftoff	mRNA	124392668	124406031	.	-	.	ID=rna-XM_030253735.2;Parent=gene-Zmym1;Dbxref=GeneID:68310,GenBank:XM_030253735.2,MGI:MGI:1915560;Name=XM_030253735.2;gbkey=mRNA;gene=Zmym1;model_evidence=Supporting evidence includes similarity to: 3 mRNAs%2C 4 ESTs%2C 2 Proteins%2C 286 long SRA reads%2C and 100%25 coverage of the annotated genomic feature by RNAseq alignments%2C including 18 samples with support for all annotated introns;product=zinc finger%2C MYM domain containing 1%2C transcript variant X1;transcript_id=XM_030253735.2;matches_ref_protein=False;valid_ORF=True;extra_copy_number=0
CM058244.1	Liftoff	exon	124392668	124394991	.	-	.	ID=exon-XM_030253735.2-7;Parent=rna-XM_030253735.2;Dbxref=GeneID:68310,GenBank:XM_030253735.2,MGI:MGI:1915560;gbkey=mRNA;gene=Zmym1;product=zinc finger%2C MYM domain containing 1%2C transcript variant X1;transcript_id=XM_030253735.2;extra_copy_number=0
CM058244.1	Liftoff	exon	124395650	124395687	.	-	.	ID=exon-XM_030253735.2-6;Parent=rna-XM_030253735.2;Dbxref=GeneID:68310,GenBank:XM_030253735.2,MGI:MGI:1915560;gbkey=mRNA;gene=Zmym1;product=zinc finger%2C MYM domain containing 1%2C transcript variant X1;transcript_id=XM_030253735.2;extra_copy_number=0
CM058244.1	Liftoff	exon	124395830	124395958	.	-	.	ID=exon-XM_030253735.2-5;Parent=rna-XM_030253735.2;Dbxref=GeneID:68310,GenBank:XM_030253735.2,MGI:MGI:1915560;gbkey=mRNA;gene=Zmym1;product=zinc finger%2C MYM domain containing 1%2C transcript variant X1;transcript_id=XM_030253735.2;extra_copy_number=0
CM058244.1	Liftoff	exon	124396361	124396511	.	-	.	ID=exon-XM_030253735.2-4;Parent=rna-XM_030253735.2;Dbxref=GeneID:68310,GenBank:XM_030253735.2,MGI:MGI:1915560;gbkey=mRNA;gene=Zmym1;product=zinc finger%2C MYM domain containing 1%2C transcript variant X1;transcript_id=XM_030253735.2;extra_copy_number=0
CM058244.1	Liftoff	exon	124403653	124403891	.	-	.	ID=exon-XM_030253735.2-3;Parent=rna-XM_030253735.2;Dbxref=GeneID:68310,GenBank:XM_030253735.2,MGI:MGI:1915560;gbkey=mRNA;gene=Zmym1;product=zinc finger%2C MYM domain containing 1%2C transcript variant X1;transcript_id=XM_030253735.2;extra_copy_number=0
CM058244.1	Liftoff	exon	124404370	124404519	.	-	.	ID=exon-XM_030253735.2-2;Parent=rna-XM_030253735.2;Dbxref=GeneID:68310,GenBank:XM_030253735.2,MGI:MGI:1915560;gbkey=mRNA;gene=Zmym1;product=zinc finger%2C MYM domain containing 1%2C transcript variant X1;transcript_id=XM_030253735.2;extra_copy_number=0
CM058244.1	Liftoff	exon	124405852	124406031	.	-	.	ID=exon-XM_030253735.2-1;Parent=rna-XM_030253735.2;Dbxref=GeneID:68310,GenBank:XM_030253735.2,MGI:MGI:1915560;gbkey=mRNA;gene=Zmym1;product=zinc finger%2C MYM domain containing 1%2C transcript variant X1;transcript_id=XM_030253735.2;extra_copy_number=0
CM058244.1	Liftoff	CDS	124392727	124394991	.	-	.	ID=cds-XP_030109595.1;Parent=rna-XM_030253735.2;Dbxref=GeneID:68310,GenBank:XP_030109595.1,MGI:MGI:1915560;Name=XP_030109595.1;gbkey=CDS;gene=Zmym1;product=zinc finger MYM-type protein 1 isoform X1;protein_id=XP_030109595.1;extra_copy_number=0
CM058244.1	Liftoff	CDS	124395650	124395687	.	-	.	ID=cds-XP_030109595.1;Parent=rna-XM_030253735.2;Dbxref=GeneID:68310,GenBank:XP_030109595.1,MGI:MGI:1915560;Name=XP_030109595.1;gbkey=CDS;gene=Zmym1;product=zinc finger MYM-type protein 1 isoform X1;protein_id=XP_030109595.1;extra_copy_number=0
CM058244.1	Liftoff	CDS	124395830	124395958	.	-	.	ID=cds-XP_030109595.1;Parent=rna-XM_030253735.2;Dbxref=GeneID:68310,GenBank:XP_030109595.1,MGI:MGI:1915560;Name=XP_030109595.1;gbkey=CDS;gene=Zmym1;product=zinc finger MYM-type protein 1 isoform X1;protein_id=XP_030109595.1;extra_copy_number=0
CM058244.1	Liftoff	CDS	124396361	124396454	.	-	.	ID=cds-XP_030109595.1;Parent=rna-XM_030253735.2;Dbxref=GeneID:68310,GenBank:XP_030109595.1,MGI:MGI:1915560;Name=XP_030109595.1;gbkey=CDS;gene=Zmym1;product=zinc finger MYM-type protein 1 isoform X1;protein_id=XP_030109595.1;extra_copy_number=0
CM058244.1	Liftoff	match	124400899	124401680	.	+	.	ID=8bf4339f-bf16-4b38-a47a-7cdcadaebe47;Target=NG_148751.1 1 1015 +;assembly_bases_aln=1015;assembly_bases_seq=1015;bit_score=1890.02;blast_aligner=1;blast_score=1015;common_component=0;e_value=0;filter_score=0;for_remapping=2;gap_count=0;hsp_percent_coverage=100;matchable_bases=1015;matched_bases=1015;num_ident=1015;num_mismatch=0;pct_coverage=100;pct_coverage_hiqual=100;pct_identity_gap=100;pct_identity_gapopen_only=100;pct_identity_ungap=100;rank=1;weighted_identity=1;coverage=0.769;sequence_ID=0.764;extra_copy_number=0;copy_num_ID=8bf4339f-bf16-4b38-a47a-7cdcadaebe47_0
CM058244.1	Liftoff	pseudogene	124401000	124401580	.	+	.	ID=gene-Gm12944;Dbxref=GeneID:102635997,MGI:MGI:3650498;Name=Gm12944;description=predicted gene 12944;gbkey=Gene;gene=Gm12944;gene_biotype=pseudogene;pseudo=true;coverage=0.712;sequence_ID=0.711;extra_copy_number=0;copy_num_ID=gene-Gm12944_0
CM058244.1	Liftoff	gene	124421624	124468111	.	+	.	ID=gene-Zmym6;Dbxref=GeneID:100177,MGI:MGI:106505;Name=Zmym6;description=zinc finger%2C MYM-type 6;gbkey=Gene;gene=Zmym6;gene_biotype=protein_coding;gene_synonym=9330177P20Rik,D4Wsu24e,Zfp258;coverage=0.999;sequence_ID=0.996;valid_ORFs=4;extra_copy_number=0;copy_num_ID=gene-Zmym6_0
CM058244.1	Liftoff	mRNA	124421624	124468111	.	+	.	ID=rna-NM_001285885.1;Parent=gene-Zmym6;Dbxref=GeneID:100177,GenBank:NM_001285885.1,MGI:MGI:106505;Name=NM_001285885.1;gbkey=mRNA;gene=Zmym6;product=zinc finger%2C MYM-type 6%2C transcript variant 1;tag=RefSeq Select;transcript_id=NM_001285885.1;matches_ref_protein=False;valid_ORF=True;extra_copy_number=0
CM058244.1	Liftoff	exon	124421624	124422787	.	+	.	ID=exon-NM_001285885.1-1;Parent=rna-NM_001285885.1;Dbxref=GeneID:100177,GenBank:NM_001285885.1,MGI:MGI:106505;gbkey=mRNA;gene=Zmym6;product=zinc finger%2C MYM-type 6%2C transcript variant 1;tag=RefSeq Select;transcript_id=NM_001285885.1;extra_copy_number=0
CM058244.1	Liftoff	exon	124431262	124431328	.	+	.	ID=exon-NM_001285885.1-2;Parent=rna-NM_001285885.1;Dbxref=GeneID:100177,GenBank:NM_001285885.1,MGI:MGI:106505;gbkey=mRNA;gene=Zmym6;product=zinc finger%2C MYM-type 6%2C transcript variant 1;tag=RefSeq Select;transcript_id=NM_001285885.1;extra_copy_number=0
CM058244.1	Liftoff	exon	124432609	124432834	.	+	.	ID=exon-NM_001285885.1-3;Parent=rna-NM_001285885.1;Dbxref=GeneID:100177,GenBank:NM_001285885.1,MGI:MGI:106505;gbkey=mRNA;gene=Zmym6;product=zinc finger%2C MYM-type 6%2C transcript variant 1;tag=RefSeq Select;transcript_id=NM_001285885.1;extra_copy_number=0
CM058244.1	Liftoff	exon	124437016	124437187	.	+	.	ID=exon-NM_001285885.1-4;Parent=rna-NM_001285885.1;Dbxref=GeneID:100177,GenBank:NM_001285885.1,MGI:MGI:106505;gbkey=mRNA;gene=Zmym6;product=zinc finger%2C MYM-type 6%2C transcript variant 1;tag=RefSeq Select;transcript_id=NM_001285885.1;extra_copy_number=0
CM058244.1	Liftoff	exon	124444270	124444420	.	+	.	ID=exon-NM_001285885.1-5;Parent=rna-NM_001285885.1;Dbxref=GeneID:100177,GenBank:NM_001285885.1,MGI:MGI:106505;gbkey=mRNA;gene=Zmym6;product=zinc finger%2C MYM-type 6%2C transcript variant 1;tag=RefSeq Select;transcript_id=NM_001285885.1;extra_copy_number=0
CM058244.1	Liftoff	exon	124445509	124445624	.	+	.	ID=exon-NM_001285885.1-6;Parent=rna-NM_001285885.1;Dbxref=GeneID:100177,GenBank:NM_001285885.1,MGI:MGI:106505;gbkey=mRNA;gene=Zmym6;product=zinc finger%2C MYM-type 6%2C transcript variant 1;tag=RefSeq Select;transcript_id=NM_001285885.1;extra_copy_number=0
CM058244.1	Liftoff	exon	124447120	124447395	.	+	.	ID=exon-NM_001285885.1-7;Parent=rna-NM_001285885.1;Dbxref=GeneID:100177,GenBank:NM_001285885.1,MGI:MGI:106505;gbkey=mRNA;gene=Zmym6;product=zinc finger%2C MYM-type 6%2C transcript variant 1;tag=RefSeq Select;transcript_id=NM_001285885.1;extra_copy_number=0
CM058244.1	Liftoff	exon	124447977	124448127	.	+	.	ID=exon-NM_001285885.1-8;Parent=rna-NM_001285885.1;Dbxref=GeneID:100177,GenBank:NM_001285885.1,MGI:MGI:106505;gbkey=mRNA;gene=Zmym6;product=zinc finger%2C MYM-type 6%2C transcript variant 1;tag=RefSeq Select;transcript_id=NM_001285885.1;extra_copy_number=0
CM058244.1	Liftoff	exon	124448986	124449158	.	+	.	ID=exon-NM_001285885.1-9;Parent=rna-NM_001285885.1;Dbxref=GeneID:100177,GenBank:NM_001285885.1,MGI:MGI:106505;gbkey=mRNA;gene=Zmym6;product=zinc finger%2C MYM-type 6%2C transcript variant 1;tag=RefSeq Select;transcript_id=NM_001285885.1;extra_copy_number=0
CM058244.1	Liftoff	exon	124450274	124450421	.	+	.	ID=exon-NM_001285885.1-10;Parent=rna-NM_001285885.1;Dbxref=GeneID:100177,GenBank:NM_001285885.1,MGI:MGI:106505;gbkey=mRNA;gene=Zmym6;product=zinc finger%2C MYM-type 6%2C transcript variant 1;tag=RefSeq Select;transcript_id=NM_001285885.1;extra_copy_number=0
CM058244.1	Liftoff	exon	124452289	124452456	.	+	.	ID=exon-NM_001285885.1-11;Parent=rna-NM_001285885.1;Dbxref=GeneID:100177,GenBank:NM_001285885.1,MGI:MGI:106505;gbkey=mRNA;gene=Zmym6;product=zinc finger%2C MYM-type 6%2C transcript variant 1;tag=RefSeq Select;transcript_id=NM_001285885.1;extra_copy_number=0
CM058244.1	Liftoff	exon	124453656	124453693	.	+	.	ID=exon-NM_001285885.1-12;Parent=rna-NM_001285885.1;Dbxref=GeneID:100177,GenBank:NM_001285885.1,MGI:MGI:106505;gbkey=mRNA;gene=Zmym6;product=zinc finger%2C MYM-type 6%2C transcript variant 1;tag=RefSeq Select;transcript_id=NM_001285885.1;extra_copy_number=0
CM058244.1	Liftoff	exon	124464159	124464303	.	+	.	ID=exon-NM_001285885.1-13;Parent=rna-NM_001285885.1;Dbxref=GeneID:100177,GenBank:NM_001285885.1,MGI:MGI:106505;gbkey=mRNA;gene=Zmym6;product=zinc finger%2C MYM-type 6%2C transcript variant 1;tag=RefSeq Select;transcript_id=NM_001285885.1;extra_copy_number=0
CM058244.1	Liftoff	exon	124466086	124468111	.	+	.	ID=exon-NM_001285885.1-14;Parent=rna-NM_001285885.1;Dbxref=GeneID:100177,GenBank:NM_001285885.1,MGI:MGI:106505;gbkey=mRNA;gene=Zmym6;product=zinc finger%2C MYM-type 6%2C transcript variant 1;tag=RefSeq Select;transcript_id=NM_001285885.1;extra_copy_number=0
CM058244.1	Liftoff	CDS	124422698	124422787	.	+	.	ID=cds-NP_001272814.1;Parent=rna-NM_001285885.1;Dbxref=CCDS:CCDS18664.1,GeneID:100177,GenBank:NP_001272814.1,MGI:MGI:106505;Name=NP_001272814.1;Note=isoform a is encoded by transcript variant 1;gbkey=CDS;gene=Zmym6;product=zinc finger MYM-type protein 6 isoform a;protein_id=NP_001272814.1;tag=RefSeq Select;extra_copy_number=0
CM058244.1	Liftoff	CDS	124431262	124431328	.	+	.	ID=cds-NP_001272814.1;Parent=rna-NM_001285885.1;Dbxref=CCDS:CCDS18664.1,GeneID:100177,GenBank:NP_001272814.1,MGI:MGI:106505;Name=NP_001272814.1;Note=isoform a is encoded by transcript variant 1;gbkey=CDS;gene=Zmym6;product=zinc finger MYM-type protein 6 isoform a;protein_id=NP_001272814.1;tag=RefSeq Select;extra_copy_number=0
CM058244.1	Liftoff	CDS	124432609	124432834	.	+	.	ID=cds-NP_001272814.1;Parent=rna-NM_001285885.1;Dbxref=CCDS:CCDS18664.1,GeneID:100177,GenBank:NP_001272814.1,MGI:MGI:106505;Name=NP_001272814.1;Note=isoform a is encoded by transcript variant 1;gbkey=CDS;gene=Zmym6;product=zinc finger MYM-type protein 6 isoform a;protein_id=NP_001272814.1;tag=RefSeq Select;extra_copy_number=0
CM058244.1	Liftoff	CDS	124437016	124437187	.	+	.	ID=cds-NP_001272814.1;Parent=rna-NM_001285885.1;Dbxref=CCDS:CCDS18664.1,GeneID:100177,GenBank:NP_001272814.1,MGI:MGI:106505;Name=NP_001272814.1;Note=isoform a is encoded by transcript variant 1;gbkey=CDS;gene=Zmym6;product=zinc finger MYM-type protein 6 isoform a;protein_id=NP_001272814.1;tag=RefSeq Select;extra_copy_number=0
CM058244.1	Liftoff	CDS	124444270	124444420	.	+	.	ID=cds-NP_001272814.1;Parent=rna-NM_001285885.1;Dbxref=CCDS:CCDS18664.1,GeneID:100177,GenBank:NP_001272814.1,MGI:MGI:106505;Name=NP_001272814.1;Note=isoform a is encoded by transcript variant 1;gbkey=CDS;gene=Zmym6;product=zinc finger MYM-type protein 6 isoform a;protein_id=NP_001272814.1;tag=RefSeq Select;extra_copy_number=0
CM058244.1	Liftoff	CDS	124445509	124445624	.	+	.	ID=cds-NP_001272814.1;Parent=rna-NM_001285885.1;Dbxref=CCDS:CCDS18664.1,GeneID:100177,GenBank:NP_001272814.1,MGI:MGI:106505;Name=NP_001272814.1;Note=isoform a is encoded by transcript variant 1;gbkey=CDS;gene=Zmym6;product=zinc finger MYM-type protein 6 isoform a;protein_id=NP_001272814.1;tag=RefSeq Select;extra_copy_number=0
CM058244.1	Liftoff	CDS	124447120	124447395	.	+	.	ID=cds-NP_001272814.1;Parent=rna-NM_001285885.1;Dbxref=CCDS:CCDS18664.1,GeneID:100177,GenBank:NP_001272814.1,MGI:MGI:106505;Name=NP_001272814.1;Note=isoform a is encoded by transcript variant 1;gbkey=CDS;gene=Zmym6;product=zinc finger MYM-type protein 6 isoform a;protein_id=NP_001272814.1;tag=RefSeq Select;extra_copy_number=0
CM058244.1	Liftoff	CDS	124447977	124448127	.	+	.	ID=cds-NP_001272814.1;Parent=rna-NM_001285885.1;Dbxref=CCDS:CCDS18664.1,GeneID:100177,GenBank:NP_001272814.1,MGI:MGI:106505;Name=NP_001272814.1;Note=isoform a is encoded by transcript variant 1;gbkey=CDS;gene=Zmym6;product=zinc finger MYM-type protein 6 isoform a;protein_id=NP_001272814.1;tag=RefSeq Select;extra_copy_number=0
CM058244.1	Liftoff	CDS	124448986	124449158	.	+	.	ID=cds-NP_001272814.1;Parent=rna-NM_001285885.1;Dbxref=CCDS:CCDS18664.1,GeneID:100177,GenBank:NP_001272814.1,MGI:MGI:106505;Name=NP_001272814.1;Note=isoform a is encoded by transcript variant 1;gbkey=CDS;gene=Zmym6;product=zinc finger MYM-type protein 6 isoform a;protein_id=NP_001272814.1;tag=RefSeq Select;extra_copy_number=0
CM058244.1	Liftoff	CDS	124450274	124450421	.	+	.	ID=cds-NP_001272814.1;Parent=rna-NM_001285885.1;Dbxref=CCDS:CCDS18664.1,GeneID:100177,GenBank:NP_001272814.1,MGI:MGI:106505;Name=NP_001272814.1;Note=isoform a is encoded by transcript variant 1;gbkey=CDS;gene=Zmym6;product=zinc finger MYM-type protein 6 isoform a;protein_id=NP_001272814.1;tag=RefSeq Select;extra_copy_number=0
CM058244.1	Liftoff	CDS	124452289	124452456	.	+	.	ID=cds-NP_001272814.1;Parent=rna-NM_001285885.1;Dbxref=CCDS:CCDS18664.1,GeneID:100177,GenBank:NP_001272814.1,MGI:MGI:106505;Name=NP_001272814.1;Note=isoform a is encoded by transcript variant 1;gbkey=CDS;gene=Zmym6;product=zinc finger MYM-type protein 6 isoform a;protein_id=NP_001272814.1;tag=RefSeq Select;extra_copy_number=0
CM058244.1	Liftoff	CDS	124453656	124453693	.	+	.	ID=cds-NP_001272814.1;Parent=rna-NM_001285885.1;Dbxref=CCDS:CCDS18664.1,GeneID:100177,GenBank:NP_001272814.1,MGI:MGI:106505;Name=NP_001272814.1;Note=isoform a is encoded by transcript variant 1;gbkey=CDS;gene=Zmym6;product=zinc finger MYM-type protein 6 isoform a;protein_id=NP_001272814.1;tag=RefSeq Select;extra_copy_number=0
CM058244.1	Liftoff	CDS	124464159	124464303	.	+	.	ID=cds-NP_001272814.1;Parent=rna-NM_001285885.1;Dbxref=CCDS:CCDS18664.1,GeneID:100177,GenBank:NP_001272814.1,MGI:MGI:106505;Name=NP_001272814.1;Note=isoform a is encoded by transcript variant 1;gbkey=CDS;gene=Zmym6;product=zinc finger MYM-type protein 6 isoform a;protein_id=NP_001272814.1;tag=RefSeq Select;extra_copy_number=0
CM058244.1	Liftoff	CDS	124466086	124467914	.	+	.	ID=cds-NP_001272814.1;Parent=rna-NM_001285885.1;Dbxref=CCDS:CCDS18664.1,GeneID:100177,GenBank:NP_001272814.1,MGI:MGI:106505;Name=NP_001272814.1;Note=isoform a is encoded by transcript variant 1;gbkey=CDS;gene=Zmym6;product=zinc finger MYM-type protein 6 isoform a;protein_id=NP_001272814.1;tag=RefSeq Select;extra_copy_number=0
CM058244.1	Liftoff	mRNA	124421624	124468111	.	+	.	ID=rna-NM_001285887.1;Parent=gene-Zmym6;Dbxref=GeneID:100177,GenBank:NM_001285887.1,MGI:MGI:106505;Name=NM_001285887.1;gbkey=mRNA;gene=Zmym6;product=zinc finger%2C MYM-type 6%2C transcript variant 3;transcript_id=NM_001285887.1;matches_ref_protein=False;valid_ORF=True;extra_copy_number=0
CM058244.1	Liftoff	exon	124421624	124421841	.	+	.	ID=exon-NM_001285887.1-1;Parent=rna-NM_001285887.1;Dbxref=GeneID:100177,GenBank:NM_001285887.1,MGI:MGI:106505;gbkey=mRNA;gene=Zmym6;product=zinc finger%2C MYM-type 6%2C transcript variant 3;transcript_id=NM_001285887.1;extra_copy_number=0
CM058244.1	Liftoff	exon	124422649	124422787	.	+	.	ID=exon-NM_001285887.1-2;Parent=rna-NM_001285887.1;Dbxref=GeneID:100177,GenBank:NM_001285887.1,MGI:MGI:106505;gbkey=mRNA;gene=Zmym6;product=zinc finger%2C MYM-type 6%2C transcript variant 3;transcript_id=NM_001285887.1;extra_copy_number=0
CM058244.1	Liftoff	exon	124431262	124431328	.	+	.	ID=exon-NM_001285887.1-3;Parent=rna-NM_001285887.1;Dbxref=GeneID:100177,GenBank:NM_001285887.1,MGI:MGI:106505;gbkey=mRNA;gene=Zmym6;product=zinc finger%2C MYM-type 6%2C transcript variant 3;transcript_id=NM_001285887.1;extra_copy_number=0
CM058244.1	Liftoff	exon	124432609	124432834	.	+	.	ID=exon-NM_001285887.1-4;Parent=rna-NM_001285887.1;Dbxref=GeneID:100177,GenBank:NM_001285887.1,MGI:MGI:106505;gbkey=mRNA;gene=Zmym6;product=zinc finger%2C MYM-type 6%2C transcript variant 3;transcript_id=NM_001285887.1;extra_copy_number=0
CM058244.1	Liftoff	exon	124437016	124437187	.	+	.	ID=exon-NM_001285887.1-5;Parent=rna-NM_001285887.1;Dbxref=GeneID:100177,GenBank:NM_001285887.1,MGI:MGI:106505;gbkey=mRNA;gene=Zmym6;product=zinc finger%2C MYM-type 6%2C transcript variant 3;transcript_id=NM_001285887.1;extra_copy_number=0
CM058244.1	Liftoff	exon	124444270	124444420	.	+	.	ID=exon-NM_001285887.1-6;Parent=rna-NM_001285887.1;Dbxref=GeneID:100177,GenBank:NM_001285887.1,MGI:MGI:106505;gbkey=mRNA;gene=Zmym6;product=zinc finger%2C MYM-type 6%2C transcript variant 3;transcript_id=NM_001285887.1;extra_copy_number=0
CM058244.1	Liftoff	exon	124445509	124445624	.	+	.	ID=exon-NM_001285887.1-7;Parent=rna-NM_001285887.1;Dbxref=GeneID:100177,GenBank:NM_001285887.1,MGI:MGI:106505;gbkey=mRNA;gene=Zmym6;product=zinc finger%2C MYM-type 6%2C transcript variant 3;transcript_id=NM_001285887.1;extra_copy_number=0
CM058244.1	Liftoff	exon	124447977	124448127	.	+	.	ID=exon-NM_001285887.1-8;Parent=rna-NM_001285887.1;Dbxref=GeneID:100177,GenBank:NM_001285887.1,MGI:MGI:106505;gbkey=mRNA;gene=Zmym6;product=zinc finger%2C MYM-type 6%2C transcript variant 3;transcript_id=NM_001285887.1;extra_copy_number=0
CM058244.1	Liftoff	exon	124448986	124449158	.	+	.	ID=exon-NM_001285887.1-9;Parent=rna-NM_001285887.1;Dbxref=GeneID:100177,GenBank:NM_001285887.1,MGI:MGI:106505;gbkey=mRNA;gene=Zmym6;product=zinc finger%2C MYM-type 6%2C transcript variant 3;transcript_id=NM_001285887.1;extra_copy_number=0
CM058244.1	Liftoff	exon	124450274	124450421	.	+	.	ID=exon-NM_001285887.1-10;Parent=rna-NM_001285887.1;Dbxref=GeneID:100177,GenBank:NM_001285887.1,MGI:MGI:106505;gbkey=mRNA;gene=Zmym6;product=zinc finger%2C MYM-type 6%2C transcript variant 3;transcript_id=NM_001285887.1;extra_copy_number=0
CM058244.1	Liftoff	exon	124452289	124452456	.	+	.	ID=exon-NM_001285887.1-11;Parent=rna-NM_001285887.1;Dbxref=GeneID:100177,GenBank:NM_001285887.1,MGI:MGI:106505;gbkey=mRNA;gene=Zmym6;product=zinc finger%2C MYM-type 6%2C transcript variant 3;transcript_id=NM_001285887.1;extra_copy_number=0
CM058244.1	Liftoff	exon	124453656	124453693	.	+	.	ID=exon-NM_001285887.1-12;Parent=rna-NM_001285887.1;Dbxref=GeneID:100177,GenBank:NM_001285887.1,MGI:MGI:106505;gbkey=mRNA;gene=Zmym6;product=zinc finger%2C MYM-type 6%2C transcript variant 3;transcript_id=NM_001285887.1;extra_copy_number=0
CM058244.1	Liftoff	exon	124464159	124464303	.	+	.	ID=exon-NM_001285887.1-13;Parent=rna-NM_001285887.1;Dbxref=GeneID:100177,GenBank:NM_001285887.1,MGI:MGI:106505;gbkey=mRNA;gene=Zmym6;product=zinc finger%2C MYM-type 6%2C transcript variant 3;transcript_id=NM_001285887.1;extra_copy_number=0
CM058244.1	Liftoff	exon	124466086	124468111	.	+	.	ID=exon-NM_001285887.1-14;Parent=rna-NM_001285887.1;Dbxref=GeneID:100177,GenBank:NM_001285887.1,MGI:MGI:106505;gbkey=mRNA;gene=Zmym6;product=zinc finger%2C MYM-type 6%2C transcript variant 3;transcript_id=NM_001285887.1;extra_copy_number=0
CM058244.1	Liftoff	CDS	124422698	124422787	.	+	.	ID=cds-NP_001272816.1;Parent=rna-NM_001285887.1;Dbxref=CCDS:CCDS71469.1,GeneID:100177,GenBank:NP_001272816.1,MGI:MGI:106505;Name=NP_001272816.1;Note=isoform b is encoded by transcript variant 3;gbkey=CDS;gene=Zmym6;product=zinc finger MYM-type protein 6 isoform b;protein_id=NP_001272816.1;extra_copy_number=0
CM058244.1	Liftoff	CDS	124431262	124431328	.	+	.	ID=cds-NP_001272816.1;Parent=rna-NM_001285887.1;Dbxref=CCDS:CCDS71469.1,GeneID:100177,GenBank:NP_001272816.1,MGI:MGI:106505;Name=NP_001272816.1;Note=isoform b is encoded by transcript variant 3;gbkey=CDS;gene=Zmym6;product=zinc finger MYM-type protein 6 isoform b;protein_id=NP_001272816.1;extra_copy_number=0
CM058244.1	Liftoff	CDS	124432609	124432834	.	+	.	ID=cds-NP_001272816.1;Parent=rna-NM_001285887.1;Dbxref=CCDS:CCDS71469.1,GeneID:100177,GenBank:NP_001272816.1,MGI:MGI:106505;Name=NP_001272816.1;Note=isoform b is encoded by transcript variant 3;gbkey=CDS;gene=Zmym6;product=zinc finger MYM-type protein 6 isoform b;protein_id=NP_001272816.1;extra_copy_number=0
CM058244.1	Liftoff	CDS	124437016	124437187	.	+	.	ID=cds-NP_001272816.1;Parent=rna-NM_001285887.1;Dbxref=CCDS:CCDS71469.1,GeneID:100177,GenBank:NP_001272816.1,MGI:MGI:106505;Name=NP_001272816.1;Note=isoform b is encoded by transcript variant 3;gbkey=CDS;gene=Zmym6;product=zinc finger MYM-type protein 6 isoform b;protein_id=NP_001272816.1;extra_copy_number=0
CM058244.1	Liftoff	CDS	124444270	124444420	.	+	.	ID=cds-NP_001272816.1;Parent=rna-NM_001285887.1;Dbxref=CCDS:CCDS71469.1,GeneID:100177,GenBank:NP_001272816.1,MGI:MGI:106505;Name=NP_001272816.1;Note=isoform b is encoded by transcript variant 3;gbkey=CDS;gene=Zmym6;product=zinc finger MYM-type protein 6 isoform b;protein_id=NP_001272816.1;extra_copy_number=0
CM058244.1	Liftoff	CDS	124445509	124445624	.	+	.	ID=cds-NP_001272816.1;Parent=rna-NM_001285887.1;Dbxref=CCDS:CCDS71469.1,GeneID:100177,GenBank:NP_001272816.1,MGI:MGI:106505;Name=NP_001272816.1;Note=isoform b is encoded by transcript variant 3;gbkey=CDS;gene=Zmym6;product=zinc finger MYM-type protein 6 isoform b;protein_id=NP_001272816.1;extra_copy_number=0
CM058244.1	Liftoff	CDS	124447977	124448127	.	+	.	ID=cds-NP_001272816.1;Parent=rna-NM_001285887.1;Dbxref=CCDS:CCDS71469.1,GeneID:100177,GenBank:NP_001272816.1,MGI:MGI:106505;Name=NP_001272816.1;Note=isoform b is encoded by transcript variant 3;gbkey=CDS;gene=Zmym6;product=zinc finger MYM-type protein 6 isoform b;protein_id=NP_001272816.1;extra_copy_number=0
CM058244.1	Liftoff	CDS	124448986	124449158	.	+	.	ID=cds-NP_001272816.1;Parent=rna-NM_001285887.1;Dbxref=CCDS:CCDS71469.1,GeneID:100177,GenBank:NP_001272816.1,MGI:MGI:106505;Name=NP_001272816.1;Note=isoform b is encoded by transcript variant 3;gbkey=CDS;gene=Zmym6;product=zinc finger MYM-type protein 6 isoform b;protein_id=NP_001272816.1;extra_copy_number=0
CM058244.1	Liftoff	CDS	124450274	124450421	.	+	.	ID=cds-NP_001272816.1;Parent=rna-NM_001285887.1;Dbxref=CCDS:CCDS71469.1,GeneID:100177,GenBank:NP_001272816.1,MGI:MGI:106505;Name=NP_001272816.1;Note=isoform b is encoded by transcript variant 3;gbkey=CDS;gene=Zmym6;product=zinc finger MYM-type protein 6 isoform b;protein_id=NP_001272816.1;extra_copy_number=0
CM058244.1	Liftoff	CDS	124452289	124452456	.	+	.	ID=cds-NP_001272816.1;Parent=rna-NM_001285887.1;Dbxref=CCDS:CCDS71469.1,GeneID:100177,GenBank:NP_001272816.1,MGI:MGI:106505;Name=NP_001272816.1;Note=isoform b is encoded by transcript variant 3;gbkey=CDS;gene=Zmym6;product=zinc finger MYM-type protein 6 isoform b;protein_id=NP_001272816.1;extra_copy_number=0
CM058244.1	Liftoff	CDS	124453656	124453693	.	+	.	ID=cds-NP_001272816.1;Parent=rna-NM_001285887.1;Dbxref=CCDS:CCDS71469.1,GeneID:100177,GenBank:NP_001272816.1,MGI:MGI:106505;Name=NP_001272816.1;Note=isoform b is encoded by transcript variant 3;gbkey=CDS;gene=Zmym6;product=zinc finger MYM-type protein 6 isoform b;protein_id=NP_001272816.1;extra_copy_number=0
CM058244.1	Liftoff	CDS	124464159	124464303	.	+	.	ID=cds-NP_001272816.1;Parent=rna-NM_001285887.1;Dbxref=CCDS:CCDS71469.1,GeneID:100177,GenBank:NP_001272816.1,MGI:MGI:106505;Name=NP_001272816.1;Note=isoform b is encoded by transcript variant 3;gbkey=CDS;gene=Zmym6;product=zinc finger MYM-type protein 6 isoform b;protein_id=NP_001272816.1;extra_copy_number=0
CM058244.1	Liftoff	CDS	124466086	124467914	.	+	.	ID=cds-NP_001272816.1;Parent=rna-NM_001285887.1;Dbxref=CCDS:CCDS71469.1,GeneID:100177,GenBank:NP_001272816.1,MGI:MGI:106505;Name=NP_001272816.1;Note=isoform b is encoded by transcript variant 3;gbkey=CDS;gene=Zmym6;product=zinc finger MYM-type protein 6 isoform b;protein_id=NP_001272816.1;extra_copy_number=0
CM058244.1	Liftoff	mRNA	124421624	124468111	.	+	.	ID=rna-NM_001285888.1;Parent=gene-Zmym6;Dbxref=GeneID:100177,GenBank:NM_001285888.1,MGI:MGI:106505;Name=NM_001285888.1;gbkey=mRNA;gene=Zmym6;product=zinc finger%2C MYM-type 6%2C transcript variant 4;transcript_id=NM_001285888.1;matches_ref_protein=False;valid_ORF=True;extra_copy_number=0
CM058244.1	Liftoff	exon	124421624	124421841	.	+	.	ID=exon-NM_001285888.1-1;Parent=rna-NM_001285888.1;Dbxref=GeneID:100177,GenBank:NM_001285888.1,MGI:MGI:106505;gbkey=mRNA;gene=Zmym6;product=zinc finger%2C MYM-type 6%2C transcript variant 4;transcript_id=NM_001285888.1;extra_copy_number=0
CM058244.1	Liftoff	exon	124422649	124422787	.	+	.	ID=exon-NM_001285888.1-2;Parent=rna-NM_001285888.1;Dbxref=GeneID:100177,GenBank:NM_001285888.1,MGI:MGI:106505;gbkey=mRNA;gene=Zmym6;product=zinc finger%2C MYM-type 6%2C transcript variant 4;transcript_id=NM_001285888.1;extra_copy_number=0
CM058244.1	Liftoff	exon	124431262	124431335	.	+	.	ID=exon-NM_001285888.1-3;Parent=rna-NM_001285888.1;Dbxref=GeneID:100177,GenBank:NM_001285888.1,MGI:MGI:106505;gbkey=mRNA;gene=Zmym6;product=zinc finger%2C MYM-type 6%2C transcript variant 4;transcript_id=NM_001285888.1;extra_copy_number=0
CM058244.1	Liftoff	exon	124432609	124432834	.	+	.	ID=exon-NM_001285888.1-4;Parent=rna-NM_001285888.1;Dbxref=GeneID:100177,GenBank:NM_001285888.1,MGI:MGI:106505;gbkey=mRNA;gene=Zmym6;product=zinc finger%2C MYM-type 6%2C transcript variant 4;transcript_id=NM_001285888.1;extra_copy_number=0
CM058244.1	Liftoff	exon	124437016	124437187	.	+	.	ID=exon-NM_001285888.1-5;Parent=rna-NM_001285888.1;Dbxref=GeneID:100177,GenBank:NM_001285888.1,MGI:MGI:106505;gbkey=mRNA;gene=Zmym6;product=zinc finger%2C MYM-type 6%2C transcript variant 4;transcript_id=NM_001285888.1;extra_copy_number=0
CM058244.1	Liftoff	exon	124444270	124444420	.	+	.	ID=exon-NM_001285888.1-6;Parent=rna-NM_001285888.1;Dbxref=GeneID:100177,GenBank:NM_001285888.1,MGI:MGI:106505;gbkey=mRNA;gene=Zmym6;product=zinc finger%2C MYM-type 6%2C transcript variant 4;transcript_id=NM_001285888.1;extra_copy_number=0
CM058244.1	Liftoff	exon	124445509	124445624	.	+	.	ID=exon-NM_001285888.1-7;Parent=rna-NM_001285888.1;Dbxref=GeneID:100177,GenBank:NM_001285888.1,MGI:MGI:106505;gbkey=mRNA;gene=Zmym6;product=zinc finger%2C MYM-type 6%2C transcript variant 4;transcript_id=NM_001285888.1;extra_copy_number=0
CM058244.1	Liftoff	exon	124447120	124447395	.	+	.	ID=exon-NM_001285888.1-8;Parent=rna-NM_001285888.1;Dbxref=GeneID:100177,GenBank:NM_001285888.1,MGI:MGI:106505;gbkey=mRNA;gene=Zmym6;product=zinc finger%2C MYM-type 6%2C transcript variant 4;transcript_id=NM_001285888.1;extra_copy_number=0
CM058244.1	Liftoff	exon	124447977	124448127	.	+	.	ID=exon-NM_001285888.1-9;Parent=rna-NM_001285888.1;Dbxref=GeneID:100177,GenBank:NM_001285888.1,MGI:MGI:106505;gbkey=mRNA;gene=Zmym6;product=zinc finger%2C MYM-type 6%2C transcript variant 4;transcript_id=NM_001285888.1;extra_copy_number=0
CM058244.1	Liftoff	exon	124448986	124449158	.	+	.	ID=exon-NM_001285888.1-10;Parent=rna-NM_001285888.1;Dbxref=GeneID:100177,GenBank:NM_001285888.1,MGI:MGI:106505;gbkey=mRNA;gene=Zmym6;product=zinc finger%2C MYM-type 6%2C transcript variant 4;transcript_id=NM_001285888.1;extra_copy_number=0
CM058244.1	Liftoff	exon	124450274	124450421	.	+	.	ID=exon-NM_001285888.1-11;Parent=rna-NM_001285888.1;Dbxref=GeneID:100177,GenBank:NM_001285888.1,MGI:MGI:106505;gbkey=mRNA;gene=Zmym6;product=zinc finger%2C MYM-type 6%2C transcript variant 4;transcript_id=NM_001285888.1;extra_copy_number=0
CM058244.1	Liftoff	exon	124452289	124452456	.	+	.	ID=exon-NM_001285888.1-12;Parent=rna-NM_001285888.1;Dbxref=GeneID:100177,GenBank:NM_001285888.1,MGI:MGI:106505;gbkey=mRNA;gene=Zmym6;product=zinc finger%2C MYM-type 6%2C transcript variant 4;transcript_id=NM_001285888.1;extra_copy_number=0
CM058244.1	Liftoff	exon	124453656	124453693	.	+	.	ID=exon-NM_001285888.1-13;Parent=rna-NM_001285888.1;Dbxref=GeneID:100177,GenBank:NM_001285888.1,MGI:MGI:106505;gbkey=mRNA;gene=Zmym6;product=zinc finger%2C MYM-type 6%2C transcript variant 4;transcript_id=NM_001285888.1;extra_copy_number=0
CM058244.1	Liftoff	exon	124464159	124464303	.	+	.	ID=exon-NM_001285888.1-14;Parent=rna-NM_001285888.1;Dbxref=GeneID:100177,GenBank:NM_001285888.1,MGI:MGI:106505;gbkey=mRNA;gene=Zmym6;product=zinc finger%2C MYM-type 6%2C transcript variant 4;transcript_id=NM_001285888.1;extra_copy_number=0
CM058244.1	Liftoff	exon	124466086	124468111	.	+	.	ID=exon-NM_001285888.1-15;Parent=rna-NM_001285888.1;Dbxref=GeneID:100177,GenBank:NM_001285888.1,MGI:MGI:106505;gbkey=mRNA;gene=Zmym6;product=zinc finger%2C MYM-type 6%2C transcript variant 4;transcript_id=NM_001285888.1;extra_copy_number=0
CM058244.1	Liftoff	CDS	124432758	124432834	.	+	.	ID=cds-NP_001272817.1;Parent=rna-NM_001285888.1;Dbxref=GeneID:100177,GenBank:NP_001272817.1,MGI:MGI:106505;Name=NP_001272817.1;Note=isoform c is encoded by transcript variant 4;gbkey=CDS;gene=Zmym6;product=zinc finger MYM-type protein 6 isoform c;protein_id=NP_001272817.1;extra_copy_number=0
CM058244.1	Liftoff	CDS	124437016	124437187	.	+	.	ID=cds-NP_001272817.1;Parent=rna-NM_001285888.1;Dbxref=GeneID:100177,GenBank:NP_001272817.1,MGI:MGI:106505;Name=NP_001272817.1;Note=isoform c is encoded by transcript variant 4;gbkey=CDS;gene=Zmym6;product=zinc finger MYM-type protein 6 isoform c;protein_id=NP_001272817.1;extra_copy_number=0
CM058244.1	Liftoff	CDS	124444270	124444420	.	+	.	ID=cds-NP_001272817.1;Parent=rna-NM_001285888.1;Dbxref=GeneID:100177,GenBank:NP_001272817.1,MGI:MGI:106505;Name=NP_001272817.1;Note=isoform c is encoded by transcript variant 4;gbkey=CDS;gene=Zmym6;product=zinc finger MYM-type protein 6 isoform c;protein_id=NP_001272817.1;extra_copy_number=0
CM058244.1	Liftoff	CDS	124445509	124445624	.	+	.	ID=cds-NP_001272817.1;Parent=rna-NM_001285888.1;Dbxref=GeneID:100177,GenBank:NP_001272817.1,MGI:MGI:106505;Name=NP_001272817.1;Note=isoform c is encoded by transcript variant 4;gbkey=CDS;gene=Zmym6;product=zinc finger MYM-type protein 6 isoform c;protein_id=NP_001272817.1;extra_copy_number=0
CM058244.1	Liftoff	CDS	124447120	124447395	.	+	.	ID=cds-NP_001272817.1;Parent=rna-NM_001285888.1;Dbxref=GeneID:100177,GenBank:NP_001272817.1,MGI:MGI:106505;Name=NP_001272817.1;Note=isoform c is encoded by transcript variant 4;gbkey=CDS;gene=Zmym6;product=zinc finger MYM-type protein 6 isoform c;protein_id=NP_001272817.1;extra_copy_number=0
CM058244.1	Liftoff	CDS	124447977	124448127	.	+	.	ID=cds-NP_001272817.1;Parent=rna-NM_001285888.1;Dbxref=GeneID:100177,GenBank:NP_001272817.1,MGI:MGI:106505;Name=NP_001272817.1;Note=isoform c is encoded by transcript variant 4;gbkey=CDS;gene=Zmym6;product=zinc finger MYM-type protein 6 isoform c;protein_id=NP_001272817.1;extra_copy_number=0
CM058244.1	Liftoff	CDS	124448986	124449158	.	+	.	ID=cds-NP_001272817.1;Parent=rna-NM_001285888.1;Dbxref=GeneID:100177,GenBank:NP_001272817.1,MGI:MGI:106505;Name=NP_001272817.1;Note=isoform c is encoded by transcript variant 4;gbkey=CDS;gene=Zmym6;product=zinc finger MYM-type protein 6 isoform c;protein_id=NP_001272817.1;extra_copy_number=0
CM058244.1	Liftoff	CDS	124450274	124450421	.	+	.	ID=cds-NP_001272817.1;Parent=rna-NM_001285888.1;Dbxref=GeneID:100177,GenBank:NP_001272817.1,MGI:MGI:106505;Name=NP_001272817.1;Note=isoform c is encoded by transcript variant 4;gbkey=CDS;gene=Zmym6;product=zinc finger MYM-type protein 6 isoform c;protein_id=NP_001272817.1;extra_copy_number=0
CM058244.1	Liftoff	CDS	124452289	124452456	.	+	.	ID=cds-NP_001272817.1;Parent=rna-NM_001285888.1;Dbxref=GeneID:100177,GenBank:NP_001272817.1,MGI:MGI:106505;Name=NP_001272817.1;Note=isoform c is encoded by transcript variant 4;gbkey=CDS;gene=Zmym6;product=zinc finger MYM-type protein 6 isoform c;protein_id=NP_001272817.1;extra_copy_number=0
CM058244.1	Liftoff	CDS	124453656	124453693	.	+	.	ID=cds-NP_001272817.1;Parent=rna-NM_001285888.1;Dbxref=GeneID:100177,GenBank:NP_001272817.1,MGI:MGI:106505;Name=NP_001272817.1;Note=isoform c is encoded by transcript variant 4;gbkey=CDS;gene=Zmym6;product=zinc finger MYM-type protein 6 isoform c;protein_id=NP_001272817.1;extra_copy_number=0
CM058244.1	Liftoff	CDS	124464159	124464303	.	+	.	ID=cds-NP_001272817.1;Parent=rna-NM_001285888.1;Dbxref=GeneID:100177,GenBank:NP_001272817.1,MGI:MGI:106505;Name=NP_001272817.1;Note=isoform c is encoded by transcript variant 4;gbkey=CDS;gene=Zmym6;product=zinc finger MYM-type protein 6 isoform c;protein_id=NP_001272817.1;extra_copy_number=0
CM058244.1	Liftoff	CDS	124466086	124467914	.	+	.	ID=cds-NP_001272817.1;Parent=rna-NM_001285888.1;Dbxref=GeneID:100177,GenBank:NP_001272817.1,MGI:MGI:106505;Name=NP_001272817.1;Note=isoform c is encoded by transcript variant 4;gbkey=CDS;gene=Zmym6;product=zinc finger MYM-type protein 6 isoform c;protein_id=NP_001272817.1;extra_copy_number=0
CM058244.1	Liftoff	mRNA	124421624	124468111	.	+	.	ID=rna-NM_177462.5;Parent=gene-Zmym6;Dbxref=GeneID:100177,GenBank:NM_177462.5,MGI:MGI:106505;Name=NM_177462.5;gbkey=mRNA;gene=Zmym6;product=zinc finger%2C MYM-type 6%2C transcript variant 2;transcript_id=NM_177462.5;matches_ref_protein=False;valid_ORF=True;extra_copy_number=0
CM058244.1	Liftoff	exon	124421624	124421841	.	+	.	ID=exon-NM_177462.5-1;Parent=rna-NM_177462.5;Dbxref=GeneID:100177,GenBank:NM_177462.5,MGI:MGI:106505;gbkey=mRNA;gene=Zmym6;product=zinc finger%2C MYM-type 6%2C transcript variant 2;transcript_id=NM_177462.5;extra_copy_number=0
CM058244.1	Liftoff	exon	124422649	124422787	.	+	.	ID=exon-NM_177462.5-2;Parent=rna-NM_177462.5;Dbxref=GeneID:100177,GenBank:NM_177462.5,MGI:MGI:106505;gbkey=mRNA;gene=Zmym6;product=zinc finger%2C MYM-type 6%2C transcript variant 2;transcript_id=NM_177462.5;extra_copy_number=0
CM058244.1	Liftoff	exon	124431262	124431328	.	+	.	ID=exon-NM_177462.5-3;Parent=rna-NM_177462.5;Dbxref=GeneID:100177,GenBank:NM_177462.5,MGI:MGI:106505;gbkey=mRNA;gene=Zmym6;product=zinc finger%2C MYM-type 6%2C transcript variant 2;transcript_id=NM_177462.5;extra_copy_number=0
CM058244.1	Liftoff	exon	124432609	124432834	.	+	.	ID=exon-NM_177462.5-4;Parent=rna-NM_177462.5;Dbxref=GeneID:100177,GenBank:NM_177462.5,MGI:MGI:106505;gbkey=mRNA;gene=Zmym6;product=zinc finger%2C MYM-type 6%2C transcript variant 2;transcript_id=NM_177462.5;extra_copy_number=0
CM058244.1	Liftoff	exon	124437016	124437187	.	+	.	ID=exon-NM_177462.5-5;Parent=rna-NM_177462.5;Dbxref=GeneID:100177,GenBank:NM_177462.5,MGI:MGI:106505;gbkey=mRNA;gene=Zmym6;product=zinc finger%2C MYM-type 6%2C transcript variant 2;transcript_id=NM_177462.5;extra_copy_number=0
CM058244.1	Liftoff	exon	124444270	124444420	.	+	.	ID=exon-NM_177462.5-6;Parent=rna-NM_177462.5;Dbxref=GeneID:100177,GenBank:NM_177462.5,MGI:MGI:106505;gbkey=mRNA;gene=Zmym6;product=zinc finger%2C MYM-type 6%2C transcript variant 2;transcript_id=NM_177462.5;extra_copy_number=0
CM058244.1	Liftoff	exon	124445509	124445624	.	+	.	ID=exon-NM_177462.5-7;Parent=rna-NM_177462.5;Dbxref=GeneID:100177,GenBank:NM_177462.5,MGI:MGI:106505;gbkey=mRNA;gene=Zmym6;product=zinc finger%2C MYM-type 6%2C transcript variant 2;transcript_id=NM_177462.5;extra_copy_number=0
CM058244.1	Liftoff	exon	124447120	124447395	.	+	.	ID=exon-NM_177462.5-8;Parent=rna-NM_177462.5;Dbxref=GeneID:100177,GenBank:NM_177462.5,MGI:MGI:106505;gbkey=mRNA;gene=Zmym6;product=zinc finger%2C MYM-type 6%2C transcript variant 2;transcript_id=NM_177462.5;extra_copy_number=0
CM058244.1	Liftoff	exon	124447977	124448127	.	+	.	ID=exon-NM_177462.5-9;Parent=rna-NM_177462.5;Dbxref=GeneID:100177,GenBank:NM_177462.5,MGI:MGI:106505;gbkey=mRNA;gene=Zmym6;product=zinc finger%2C MYM-type 6%2C transcript variant 2;transcript_id=NM_177462.5;extra_copy_number=0
CM058244.1	Liftoff	exon	124448986	124449158	.	+	.	ID=exon-NM_177462.5-10;Parent=rna-NM_177462.5;Dbxref=GeneID:100177,GenBank:NM_177462.5,MGI:MGI:106505;gbkey=mRNA;gene=Zmym6;product=zinc finger%2C MYM-type 6%2C transcript variant 2;transcript_id=NM_177462.5;extra_copy_number=0
CM058244.1	Liftoff	exon	124450274	124450421	.	+	.	ID=exon-NM_177462.5-11;Parent=rna-NM_177462.5;Dbxref=GeneID:100177,GenBank:NM_177462.5,MGI:MGI:106505;gbkey=mRNA;gene=Zmym6;product=zinc finger%2C MYM-type 6%2C transcript variant 2;transcript_id=NM_177462.5;extra_copy_number=0
CM058244.1	Liftoff	exon	124452289	124452456	.	+	.	ID=exon-NM_177462.5-12;Parent=rna-NM_177462.5;Dbxref=GeneID:100177,GenBank:NM_177462.5,MGI:MGI:106505;gbkey=mRNA;gene=Zmym6;product=zinc finger%2C MYM-type 6%2C transcript variant 2;transcript_id=NM_177462.5;extra_copy_number=0
CM058244.1	Liftoff	exon	124453656	124453693	.	+	.	ID=exon-NM_177462.5-13;Parent=rna-NM_177462.5;Dbxref=GeneID:100177,GenBank:NM_177462.5,MGI:MGI:106505;gbkey=mRNA;gene=Zmym6;product=zinc finger%2C MYM-type 6%2C transcript variant 2;transcript_id=NM_177462.5;extra_copy_number=0
CM058244.1	Liftoff	exon	124464159	124464303	.	+	.	ID=exon-NM_177462.5-14;Parent=rna-NM_177462.5;Dbxref=GeneID:100177,GenBank:NM_177462.5,MGI:MGI:106505;gbkey=mRNA;gene=Zmym6;product=zinc finger%2C MYM-type 6%2C transcript variant 2;transcript_id=NM_177462.5;extra_copy_number=0
CM058244.1	Liftoff	exon	124466086	124468111	.	+	.	ID=exon-NM_177462.5-15;Parent=rna-NM_177462.5;Dbxref=GeneID:100177,GenBank:NM_177462.5,MGI:MGI:106505;gbkey=mRNA;gene=Zmym6;product=zinc finger%2C MYM-type 6%2C transcript variant 2;transcript_id=NM_177462.5;extra_copy_number=0
CM058244.1	Liftoff	CDS	124422698	124422787	.	+	.	ID=cds-NP_803413.1;Parent=rna-NM_177462.5;Dbxref=CCDS:CCDS18664.1,GeneID:100177,GenBank:NP_803413.1,MGI:MGI:106505;Name=NP_803413.1;Note=isoform a is encoded by transcript variant 2;gbkey=CDS;gene=Zmym6;product=zinc finger MYM-type protein 6 isoform a;protein_id=NP_803413.1;extra_copy_number=0
CM058244.1	Liftoff	CDS	124431262	124431328	.	+	.	ID=cds-NP_803413.1;Parent=rna-NM_177462.5;Dbxref=CCDS:CCDS18664.1,GeneID:100177,GenBank:NP_803413.1,MGI:MGI:106505;Name=NP_803413.1;Note=isoform a is encoded by transcript variant 2;gbkey=CDS;gene=Zmym6;product=zinc finger MYM-type protein 6 isoform a;protein_id=NP_803413.1;extra_copy_number=0
CM058244.1	Liftoff	CDS	124432609	124432834	.	+	.	ID=cds-NP_803413.1;Parent=rna-NM_177462.5;Dbxref=CCDS:CCDS18664.1,GeneID:100177,GenBank:NP_803413.1,MGI:MGI:106505;Name=NP_803413.1;Note=isoform a is encoded by transcript variant 2;gbkey=CDS;gene=Zmym6;product=zinc finger MYM-type protein 6 isoform a;protein_id=NP_803413.1;extra_copy_number=0
CM058244.1	Liftoff	CDS	124437016	124437187	.	+	.	ID=cds-NP_803413.1;Parent=rna-NM_177462.5;Dbxref=CCDS:CCDS18664.1,GeneID:100177,GenBank:NP_803413.1,MGI:MGI:106505;Name=NP_803413.1;Note=isoform a is encoded by transcript variant 2;gbkey=CDS;gene=Zmym6;product=zinc finger MYM-type protein 6 isoform a;protein_id=NP_803413.1;extra_copy_number=0
CM058244.1	Liftoff	CDS	124444270	124444420	.	+	.	ID=cds-NP_803413.1;Parent=rna-NM_177462.5;Dbxref=CCDS:CCDS18664.1,GeneID:100177,GenBank:NP_803413.1,MGI:MGI:106505;Name=NP_803413.1;Note=isoform a is encoded by transcript variant 2;gbkey=CDS;gene=Zmym6;product=zinc finger MYM-type protein 6 isoform a;protein_id=NP_803413.1;extra_copy_number=0
CM058244.1	Liftoff	CDS	124445509	124445624	.	+	.	ID=cds-NP_803413.1;Parent=rna-NM_177462.5;Dbxref=CCDS:CCDS18664.1,GeneID:100177,GenBank:NP_803413.1,MGI:MGI:106505;Name=NP_803413.1;Note=isoform a is encoded by transcript variant 2;gbkey=CDS;gene=Zmym6;product=zinc finger MYM-type protein 6 isoform a;protein_id=NP_803413.1;extra_copy_number=0
CM058244.1	Liftoff	CDS	124447120	124447395	.	+	.	ID=cds-NP_803413.1;Parent=rna-NM_177462.5;Dbxref=CCDS:CCDS18664.1,GeneID:100177,GenBank:NP_803413.1,MGI:MGI:106505;Name=NP_803413.1;Note=isoform a is encoded by transcript variant 2;gbkey=CDS;gene=Zmym6;product=zinc finger MYM-type protein 6 isoform a;protein_id=NP_803413.1;extra_copy_number=0
CM058244.1	Liftoff	CDS	124447977	124448127	.	+	.	ID=cds-NP_803413.1;Parent=rna-NM_177462.5;Dbxref=CCDS:CCDS18664.1,GeneID:100177,GenBank:NP_803413.1,MGI:MGI:106505;Name=NP_803413.1;Note=isoform a is encoded by transcript variant 2;gbkey=CDS;gene=Zmym6;product=zinc finger MYM-type protein 6 isoform a;protein_id=NP_803413.1;extra_copy_number=0
CM058244.1	Liftoff	CDS	124448986	124449158	.	+	.	ID=cds-NP_803413.1;Parent=rna-NM_177462.5;Dbxref=CCDS:CCDS18664.1,GeneID:100177,GenBank:NP_803413.1,MGI:MGI:106505;Name=NP_803413.1;Note=isoform a is encoded by transcript variant 2;gbkey=CDS;gene=Zmym6;product=zinc finger MYM-type protein 6 isoform a;protein_id=NP_803413.1;extra_copy_number=0
CM058244.1	Liftoff	CDS	124450274	124450421	.	+	.	ID=cds-NP_803413.1;Parent=rna-NM_177462.5;Dbxref=CCDS:CCDS18664.1,GeneID:100177,GenBank:NP_803413.1,MGI:MGI:106505;Name=NP_803413.1;Note=isoform a is encoded by transcript variant 2;gbkey=CDS;gene=Zmym6;product=zinc finger MYM-type protein 6 isoform a;protein_id=NP_803413.1;extra_copy_number=0
CM058244.1	Liftoff	CDS	124452289	124452456	.	+	.	ID=cds-NP_803413.1;Parent=rna-NM_177462.5;Dbxref=CCDS:CCDS18664.1,GeneID:100177,GenBank:NP_803413.1,MGI:MGI:106505;Name=NP_803413.1;Note=isoform a is encoded by transcript variant 2;gbkey=CDS;gene=Zmym6;product=zinc finger MYM-type protein 6 isoform a;protein_id=NP_803413.1;extra_copy_number=0
CM058244.1	Liftoff	CDS	124453656	124453693	.	+	.	ID=cds-NP_803413.1;Parent=rna-NM_177462.5;Dbxref=CCDS:CCDS18664.1,GeneID:100177,GenBank:NP_803413.1,MGI:MGI:106505;Name=NP_803413.1;Note=isoform a is encoded by transcript variant 2;gbkey=CDS;gene=Zmym6;product=zinc finger MYM-type protein 6 isoform a;protein_id=NP_803413.1;extra_copy_number=0
CM058244.1	Liftoff	CDS	124464159	124464303	.	+	.	ID=cds-NP_803413.1;Parent=rna-NM_177462.5;Dbxref=CCDS:CCDS18664.1,GeneID:100177,GenBank:NP_803413.1,MGI:MGI:106505;Name=NP_803413.1;Note=isoform a is encoded by transcript variant 2;gbkey=CDS;gene=Zmym6;product=zinc finger MYM-type protein 6 isoform a;protein_id=NP_803413.1;extra_copy_number=0
CM058244.1	Liftoff	CDS	124466086	124467914	.	+	.	ID=cds-NP_803413.1;Parent=rna-NM_177462.5;Dbxref=CCDS:CCDS18664.1,GeneID:100177,GenBank:NP_803413.1,MGI:MGI:106505;Name=NP_803413.1;Note=isoform a is encoded by transcript variant 2;gbkey=CDS;gene=Zmym6;product=zinc finger MYM-type protein 6 isoform a;protein_id=NP_803413.1;extra_copy_number=0
CM058244.1	Liftoff	transcript	124421624	124468111	.	+	.	ID=rna-NR_104366.1;Parent=gene-Zmym6;Dbxref=GeneID:100177,GenBank:NR_104366.1,MGI:MGI:106505;Name=NR_104366.1;gbkey=misc_RNA;gene=Zmym6;product=zinc finger%2C MYM-type 6%2C transcript variant 5;transcript_id=NR_104366.1;extra_copy_number=0
CM058244.1	Liftoff	exon	124421624	124422787	.	+	.	ID=exon-NR_104366.1-1;Parent=rna-NR_104366.1;Dbxref=GeneID:100177,GenBank:NR_104366.1,MGI:MGI:106505;gbkey=misc_RNA;gene=Zmym6;product=zinc finger%2C MYM-type 6%2C transcript variant 5;transcript_id=NR_104366.1;extra_copy_number=0
CM058244.1	Liftoff	exon	124431262	124431328	.	+	.	ID=exon-NR_104366.1-2;Parent=rna-NR_104366.1;Dbxref=GeneID:100177,GenBank:NR_104366.1,MGI:MGI:106505;gbkey=misc_RNA;gene=Zmym6;product=zinc finger%2C MYM-type 6%2C transcript variant 5;transcript_id=NR_104366.1;extra_copy_number=0
CM058244.1	Liftoff	exon	124432609	124432834	.	+	.	ID=exon-NR_104366.1-3;Parent=rna-NR_104366.1;Dbxref=GeneID:100177,GenBank:NR_104366.1,MGI:MGI:106505;gbkey=misc_RNA;gene=Zmym6;product=zinc finger%2C MYM-type 6%2C transcript variant 5;transcript_id=NR_104366.1;extra_copy_number=0
CM058244.1	Liftoff	exon	124435114	124435375	.	+	.	ID=exon-NR_104366.1-4;Parent=rna-NR_104366.1;Dbxref=GeneID:100177,GenBank:NR_104366.1,MGI:MGI:106505;gbkey=misc_RNA;gene=Zmym6;product=zinc finger%2C MYM-type 6%2C transcript variant 5;transcript_id=NR_104366.1;extra_copy_number=0
CM058244.1	Liftoff	exon	124437016	124437187	.	+	.	ID=exon-NR_104366.1-5;Parent=rna-NR_104366.1;Dbxref=GeneID:100177,GenBank:NR_104366.1,MGI:MGI:106505;gbkey=misc_RNA;gene=Zmym6;product=zinc finger%2C MYM-type 6%2C transcript variant 5;transcript_id=NR_104366.1;extra_copy_number=0
CM058244.1	Liftoff	exon	124444270	124444420	.	+	.	ID=exon-NR_104366.1-6;Parent=rna-NR_104366.1;Dbxref=GeneID:100177,GenBank:NR_104366.1,MGI:MGI:106505;gbkey=misc_RNA;gene=Zmym6;product=zinc finger%2C MYM-type 6%2C transcript variant 5;transcript_id=NR_104366.1;extra_copy_number=0
CM058244.1	Liftoff	exon	124445509	124445624	.	+	.	ID=exon-NR_104366.1-7;Parent=rna-NR_104366.1;Dbxref=GeneID:100177,GenBank:NR_104366.1,MGI:MGI:106505;gbkey=misc_RNA;gene=Zmym6;product=zinc finger%2C MYM-type 6%2C transcript variant 5;transcript_id=NR_104366.1;extra_copy_number=0
CM058244.1	Liftoff	exon	124447120	124447395	.	+	.	ID=exon-NR_104366.1-8;Parent=rna-NR_104366.1;Dbxref=GeneID:100177,GenBank:NR_104366.1,MGI:MGI:106505;gbkey=misc_RNA;gene=Zmym6;product=zinc finger%2C MYM-type 6%2C transcript variant 5;transcript_id=NR_104366.1;extra_copy_number=0
CM058244.1	Liftoff	exon	124447977	124448127	.	+	.	ID=exon-NR_104366.1-9;Parent=rna-NR_104366.1;Dbxref=GeneID:100177,GenBank:NR_104366.1,MGI:MGI:106505;gbkey=misc_RNA;gene=Zmym6;product=zinc finger%2C MYM-type 6%2C transcript variant 5;transcript_id=NR_104366.1;extra_copy_number=0
CM058244.1	Liftoff	exon	124448986	124449158	.	+	.	ID=exon-NR_104366.1-10;Parent=rna-NR_104366.1;Dbxref=GeneID:100177,GenBank:NR_104366.1,MGI:MGI:106505;gbkey=misc_RNA;gene=Zmym6;product=zinc finger%2C MYM-type 6%2C transcript variant 5;transcript_id=NR_104366.1;extra_copy_number=0
CM058244.1	Liftoff	exon	124450278	124450421	.	+	.	ID=exon-NR_104366.1-11;Parent=rna-NR_104366.1;Dbxref=GeneID:100177,GenBank:NR_104366.1,MGI:MGI:106505;gbkey=misc_RNA;gene=Zmym6;product=zinc finger%2C MYM-type 6%2C transcript variant 5;transcript_id=NR_104366.1;extra_copy_number=0
CM058244.1	Liftoff	exon	124452289	124452456	.	+	.	ID=exon-NR_104366.1-12;Parent=rna-NR_104366.1;Dbxref=GeneID:100177,GenBank:NR_104366.1,MGI:MGI:106505;gbkey=misc_RNA;gene=Zmym6;product=zinc finger%2C MYM-type 6%2C transcript variant 5;transcript_id=NR_104366.1;extra_copy_number=0
CM058244.1	Liftoff	exon	124453656	124453693	.	+	.	ID=exon-NR_104366.1-13;Parent=rna-NR_104366.1;Dbxref=GeneID:100177,GenBank:NR_104366.1,MGI:MGI:106505;gbkey=misc_RNA;gene=Zmym6;product=zinc finger%2C MYM-type 6%2C transcript variant 5;transcript_id=NR_104366.1;extra_copy_number=0
CM058244.1	Liftoff	exon	124464159	124464303	.	+	.	ID=exon-NR_104366.1-14;Parent=rna-NR_104366.1;Dbxref=GeneID:100177,GenBank:NR_104366.1,MGI:MGI:106505;gbkey=misc_RNA;gene=Zmym6;product=zinc finger%2C MYM-type 6%2C transcript variant 5;transcript_id=NR_104366.1;extra_copy_number=0
CM058244.1	Liftoff	exon	124466086	124466282	.	+	.	ID=exon-NR_104366.1-15;Parent=rna-NR_104366.1;Dbxref=GeneID:100177,GenBank:NR_104366.1,MGI:MGI:106505;gbkey=misc_RNA;gene=Zmym6;product=zinc finger%2C MYM-type 6%2C transcript variant 5;transcript_id=NR_104366.1;extra_copy_number=0
CM058244.1	Liftoff	exon	124466579	124468111	.	+	.	ID=exon-NR_104366.1-16;Parent=rna-NR_104366.1;Dbxref=GeneID:100177,GenBank:NR_104366.1,MGI:MGI:106505;gbkey=misc_RNA;gene=Zmym6;product=zinc finger%2C MYM-type 6%2C transcript variant 5;transcript_id=NR_104366.1;extra_copy_number=0
CM058244.1	Liftoff	gene	124452207	124452312	.	-	.	ID=gene-Gm25600;Dbxref=GeneID:115490028,MGI:MGI:5455377;Name=Gm25600;description=predicted gene%2C 25600;gbkey=Gene;gene=Gm25600;gene_biotype=snRNA;coverage=1.0;sequence_ID=0.990;extra_copy_number=0;copy_num_ID=gene-Gm25600_0
CM058244.1	Liftoff	snRNA	124452207	124452312	.	-	.	ID=rna-XR_004942311.1;Parent=gene-Gm25600;Dbxref=GeneID:115490028,RFAM:RF00026,GenBank:XR_004942311.1,MGI:MGI:5455377;Name=XR_004942311.1;gbkey=ncRNA;gene=Gm25600;inference=COORDINATES: profile:INFERNAL:1.1.1;product=U6 spliceosomal RNA;transcript_id=XR_004942311.1;extra_copy_number=0
CM058244.1	Liftoff	exon	124452207	124452312	.	-	.	ID=exon-XR_004942311.1-1;Parent=rna-XR_004942311.1;Dbxref=GeneID:115490028,RFAM:RF00026,GenBank:XR_004942311.1,MGI:MGI:5455377;gbkey=ncRNA;gene=Gm25600;inference=COORDINATES: profile:INFERNAL:1.1.1;product=U6 spliceosomal RNA;transcript_id=XR_004942311.1;extra_copy_number=0
CM058244.1	Liftoff	gene	124469773	124473377	.	+	.	ID=gene-Tmem35b;Dbxref=GeneID:100039968,MGI:MGI:3758095;Name=Tmem35b;description=transmembrane protein 35B;gbkey=Gene;gene=Tmem35b;gene_biotype=protein_coding;gene_synonym=Gm12942,Zmym6nb;coverage=1.0;sequence_ID=0.998;valid_ORFs=1;extra_copy_number=0;copy_num_ID=gene-Tmem35b_0
CM058244.1	Liftoff	mRNA	124469773	124473377	.	+	.	ID=rna-NM_001099319.2;Parent=gene-Tmem35b;Dbxref=GeneID:100039968,GenBank:NM_001099319.2,MGI:MGI:3758095;Name=NM_001099319.2;gbkey=mRNA;gene=Tmem35b;product=transmembrane protein 35B;tag=RefSeq Select;transcript_id=NM_001099319.2;matches_ref_protein=True;valid_ORF=True;extra_copy_number=0
CM058244.1	Liftoff	exon	124469773	124469923	.	+	.	ID=exon-NM_001099319.2-1;Parent=rna-NM_001099319.2;Dbxref=GeneID:100039968,GenBank:NM_001099319.2,MGI:MGI:3758095;gbkey=mRNA;gene=Tmem35b;product=transmembrane protein 35B;tag=RefSeq Select;transcript_id=NM_001099319.2;extra_copy_number=0
CM058244.1	Liftoff	exon	124471532	124471712	.	+	.	ID=exon-NM_001099319.2-2;Parent=rna-NM_001099319.2;Dbxref=GeneID:100039968,GenBank:NM_001099319.2,MGI:MGI:3758095;gbkey=mRNA;gene=Tmem35b;product=transmembrane protein 35B;tag=RefSeq Select;transcript_id=NM_001099319.2;extra_copy_number=0
CM058244.1	Liftoff	exon	124472571	124473377	.	+	.	ID=exon-NM_001099319.2-3;Parent=rna-NM_001099319.2;Dbxref=GeneID:100039968,GenBank:NM_001099319.2,MGI:MGI:3758095;gbkey=mRNA;gene=Tmem35b;product=transmembrane protein 35B;tag=RefSeq Select;transcript_id=NM_001099319.2;extra_copy_number=0
CM058244.1	Liftoff	CDS	124469819	124469923	.	+	.	ID=cds-NP_001092789.1;Parent=rna-NM_001099319.2;Dbxref=CCDS:CCDS38882.1,GeneID:100039968,GenBank:NP_001092789.1,MGI:MGI:3758095;Name=NP_001092789.1;gbkey=CDS;gene=Tmem35b;product=transmembrane protein 35B precursor;protein_id=NP_001092789.1;tag=RefSeq Select;extra_copy_number=0
CM058244.1	Liftoff	CDS	124471532	124471712	.	+	.	ID=cds-NP_001092789.1;Parent=rna-NM_001099319.2;Dbxref=CCDS:CCDS38882.1,GeneID:100039968,GenBank:NP_001092789.1,MGI:MGI:3758095;Name=NP_001092789.1;gbkey=CDS;gene=Tmem35b;product=transmembrane protein 35B precursor;protein_id=NP_001092789.1;tag=RefSeq Select;extra_copy_number=0
CM058244.1	Liftoff	CDS	124472571	124472737	.	+	.	ID=cds-NP_001092789.1;Parent=rna-NM_001099319.2;Dbxref=CCDS:CCDS38882.1,GeneID:100039968,GenBank:NP_001092789.1,MGI:MGI:3758095;Name=NP_001092789.1;gbkey=CDS;gene=Tmem35b;product=transmembrane protein 35B precursor;protein_id=NP_001092789.1;tag=RefSeq Select;extra_copy_number=0
CM058244.1	Liftoff	match	124485184	124485691	.	+	.	ID=5f496a57-c73a-4abc-a64c-3adca4d9dff0;Target=NG_016815.1 1 509 -;assembly_bases_aln=509;assembly_bases_seq=509;bit_score=948.317;blast_aligner=1;blast_score=509;common_component=0;e_value=0;filter_score=0;for_remapping=2;gap_count=0;hsp_percent_coverage=100;matchable_bases=509;matched_bases=509;num_ident=509;num_mismatch=0;pct_coverage=100;pct_coverage_hiqual=100;pct_identity_gap=100;pct_identity_gapopen_only=100;pct_identity_ungap=100;rank=1;weighted_identity=1;coverage=0.998;sequence_ID=0.978;extra_copy_number=0;copy_num_ID=5f496a57-c73a-4abc-a64c-3adca4d9dff0_0
CM058244.1	Liftoff	pseudogene	124485283	124485591	.	-	.	ID=gene-Gm12943;Dbxref=GeneID:621588,MGI:MGI:3650497;Name=Gm12943;description=predicted gene 12943;gbkey=Gene;gene=Gm12943;gene_biotype=pseudogene;pseudo=true;coverage=1.0;sequence_ID=0.970;extra_copy_number=0;copy_num_ID=gene-Gm12943_0
CM058244.1	Liftoff	gene	124513094	124581730	.	+	.	ID=gene-Dlgap3;Dbxref=GeneID:242667,MGI:MGI:3039563;Name=Dlgap3;description=DLG associated protein 3;gbkey=Gene;gene=Dlgap3;gene_biotype=protein_coding;gene_synonym=DAP-3,DAP3,Prpl8,Sapap3;coverage=1.0;sequence_ID=0.998;valid_ORFs=9;extra_copy_number=0;copy_num_ID=gene-Dlgap3_0
CM058244.1	Liftoff	mRNA	124513094	124581730	.	+	.	ID=rna-XM_030253571.1;Parent=gene-Dlgap3;Dbxref=GeneID:242667,GenBank:XM_030253571.1,MGI:MGI:3039563;Name=XM_030253571.1;gbkey=mRNA;gene=Dlgap3;model_evidence=Supporting evidence includes similarity to: 2 mRNAs%2C 18 ESTs%2C 12 Proteins%2C 432 long SRA reads%2C and 100%25 coverage of the annotated genomic feature by RNAseq alignments%2C including 6 samples with support for all annotated introns;product=DLG associated protein 3%2C transcript variant X3;transcript_id=XM_030253571.1;matches_ref_protein=True;valid_ORF=True;extra_copy_number=0
CM058244.1	Liftoff	exon	124513094	124513258	.	+	.	ID=exon-XM_030253571.1-1;Parent=rna-XM_030253571.1;Dbxref=GeneID:242667,GenBank:XM_030253571.1,MGI:MGI:3039563;gbkey=mRNA;gene=Dlgap3;product=DLG associated protein 3%2C transcript variant X3;transcript_id=XM_030253571.1;extra_copy_number=0
CM058244.1	Liftoff	exon	124537930	124538012	.	+	.	ID=exon-XM_030253571.1-2;Parent=rna-XM_030253571.1;Dbxref=GeneID:242667,GenBank:XM_030253571.1,MGI:MGI:3039563;gbkey=mRNA;gene=Dlgap3;product=DLG associated protein 3%2C transcript variant X3;transcript_id=XM_030253571.1;extra_copy_number=0
CM058244.1	Liftoff	exon	124539417	124540568	.	+	.	ID=exon-XM_030253571.1-3;Parent=rna-XM_030253571.1;Dbxref=GeneID:242667,GenBank:XM_030253571.1,MGI:MGI:3039563;gbkey=mRNA;gene=Dlgap3;product=DLG associated protein 3%2C transcript variant X3;transcript_id=XM_030253571.1;extra_copy_number=0
CM058244.1	Liftoff	exon	124544513	124544718	.	+	.	ID=exon-XM_030253571.1-4;Parent=rna-XM_030253571.1;Dbxref=GeneID:242667,GenBank:XM_030253571.1,MGI:MGI:3039563;gbkey=mRNA;gene=Dlgap3;product=DLG associated protein 3%2C transcript variant X3;transcript_id=XM_030253571.1;extra_copy_number=0
CM058244.1	Liftoff	exon	124545104	124545176	.	+	.	ID=exon-XM_030253571.1-5;Parent=rna-XM_030253571.1;Dbxref=GeneID:242667,GenBank:XM_030253571.1,MGI:MGI:3039563;gbkey=mRNA;gene=Dlgap3;product=DLG associated protein 3%2C transcript variant X3;transcript_id=XM_030253571.1;extra_copy_number=0
CM058244.1	Liftoff	exon	124558999	124559212	.	+	.	ID=exon-XM_030253571.1-6;Parent=rna-XM_030253571.1;Dbxref=GeneID:242667,GenBank:XM_030253571.1,MGI:MGI:3039563;gbkey=mRNA;gene=Dlgap3;product=DLG associated protein 3%2C transcript variant X3;transcript_id=XM_030253571.1;extra_copy_number=0
CM058244.1	Liftoff	exon	124559376	124559689	.	+	.	ID=exon-XM_030253571.1-7;Parent=rna-XM_030253571.1;Dbxref=GeneID:242667,GenBank:XM_030253571.1,MGI:MGI:3039563;gbkey=mRNA;gene=Dlgap3;product=DLG associated protein 3%2C transcript variant X3;transcript_id=XM_030253571.1;extra_copy_number=0
CM058244.1	Liftoff	exon	124559991	124560076	.	+	.	ID=exon-XM_030253571.1-8;Parent=rna-XM_030253571.1;Dbxref=GeneID:242667,GenBank:XM_030253571.1,MGI:MGI:3039563;gbkey=mRNA;gene=Dlgap3;product=DLG associated protein 3%2C transcript variant X3;transcript_id=XM_030253571.1;extra_copy_number=0
CM058244.1	Liftoff	exon	124578245	124578729	.	+	.	ID=exon-XM_030253571.1-9;Parent=rna-XM_030253571.1;Dbxref=GeneID:242667,GenBank:XM_030253571.1,MGI:MGI:3039563;gbkey=mRNA;gene=Dlgap3;product=DLG associated protein 3%2C transcript variant X3;transcript_id=XM_030253571.1;extra_copy_number=0
CM058244.1	Liftoff	exon	124579677	124579768	.	+	.	ID=exon-XM_030253571.1-10;Parent=rna-XM_030253571.1;Dbxref=GeneID:242667,GenBank:XM_030253571.1,MGI:MGI:3039563;gbkey=mRNA;gene=Dlgap3;product=DLG associated protein 3%2C transcript variant X3;transcript_id=XM_030253571.1;extra_copy_number=0
CM058244.1	Liftoff	exon	124580094	124580237	.	+	.	ID=exon-XM_030253571.1-11;Parent=rna-XM_030253571.1;Dbxref=GeneID:242667,GenBank:XM_030253571.1,MGI:MGI:3039563;gbkey=mRNA;gene=Dlgap3;product=DLG associated protein 3%2C transcript variant X3;transcript_id=XM_030253571.1;extra_copy_number=0
CM058244.1	Liftoff	exon	124580858	124581730	.	+	.	ID=exon-XM_030253571.1-12;Parent=rna-XM_030253571.1;Dbxref=GeneID:242667,GenBank:XM_030253571.1,MGI:MGI:3039563;gbkey=mRNA;gene=Dlgap3;product=DLG associated protein 3%2C transcript variant X3;transcript_id=XM_030253571.1;extra_copy_number=0
CM058244.1	Liftoff	CDS	124539468	124540568	.	+	.	ID=cds-XP_030109431.1;Parent=rna-XM_030253571.1;Dbxref=GeneID:242667,GenBank:XP_030109431.1,MGI:MGI:3039563;Name=XP_030109431.1;gbkey=CDS;gene=Dlgap3;product=disks large-associated protein 3 isoform X1;protein_id=XP_030109431.1;extra_copy_number=0
CM058244.1	Liftoff	CDS	124544513	124544718	.	+	.	ID=cds-XP_030109431.1;Parent=rna-XM_030253571.1;Dbxref=GeneID:242667,GenBank:XP_030109431.1,MGI:MGI:3039563;Name=XP_030109431.1;gbkey=CDS;gene=Dlgap3;product=disks large-associated protein 3 isoform X1;protein_id=XP_030109431.1;extra_copy_number=0
CM058244.1	Liftoff	CDS	124545104	124545176	.	+	.	ID=cds-XP_030109431.1;Parent=rna-XM_030253571.1;Dbxref=GeneID:242667,GenBank:XP_030109431.1,MGI:MGI:3039563;Name=XP_030109431.1;gbkey=CDS;gene=Dlgap3;product=disks large-associated protein 3 isoform X1;protein_id=XP_030109431.1;extra_copy_number=0
CM058244.1	Liftoff	CDS	124558999	124559212	.	+	.	ID=cds-XP_030109431.1;Parent=rna-XM_030253571.1;Dbxref=GeneID:242667,GenBank:XP_030109431.1,MGI:MGI:3039563;Name=XP_030109431.1;gbkey=CDS;gene=Dlgap3;product=disks large-associated protein 3 isoform X1;protein_id=XP_030109431.1;extra_copy_number=0
CM058244.1	Liftoff	CDS	124559376	124559689	.	+	.	ID=cds-XP_030109431.1;Parent=rna-XM_030253571.1;Dbxref=GeneID:242667,GenBank:XP_030109431.1,MGI:MGI:3039563;Name=XP_030109431.1;gbkey=CDS;gene=Dlgap3;product=disks large-associated protein 3 isoform X1;protein_id=XP_030109431.1;extra_copy_number=0
CM058244.1	Liftoff	CDS	124559991	124560076	.	+	.	ID=cds-XP_030109431.1;Parent=rna-XM_030253571.1;Dbxref=GeneID:242667,GenBank:XP_030109431.1,MGI:MGI:3039563;Name=XP_030109431.1;gbkey=CDS;gene=Dlgap3;product=disks large-associated protein 3 isoform X1;protein_id=XP_030109431.1;extra_copy_number=0
CM058244.1	Liftoff	CDS	124578245	124578729	.	+	.	ID=cds-XP_030109431.1;Parent=rna-XM_030253571.1;Dbxref=GeneID:242667,GenBank:XP_030109431.1,MGI:MGI:3039563;Name=XP_030109431.1;gbkey=CDS;gene=Dlgap3;product=disks large-associated protein 3 isoform X1;protein_id=XP_030109431.1;extra_copy_number=0
CM058244.1	Liftoff	CDS	124579677	124579768	.	+	.	ID=cds-XP_030109431.1;Parent=rna-XM_030253571.1;Dbxref=GeneID:242667,GenBank:XP_030109431.1,MGI:MGI:3039563;Name=XP_030109431.1;gbkey=CDS;gene=Dlgap3;product=disks large-associated protein 3 isoform X1;protein_id=XP_030109431.1;extra_copy_number=0
CM058244.1	Liftoff	CDS	124580094	124580237	.	+	.	ID=cds-XP_030109431.1;Parent=rna-XM_030253571.1;Dbxref=GeneID:242667,GenBank:XP_030109431.1,MGI:MGI:3039563;Name=XP_030109431.1;gbkey=CDS;gene=Dlgap3;product=disks large-associated protein 3 isoform X1;protein_id=XP_030109431.1;extra_copy_number=0
CM058244.1	Liftoff	CDS	124580858	124581076	.	+	.	ID=cds-XP_030109431.1;Parent=rna-XM_030253571.1;Dbxref=GeneID:242667,GenBank:XP_030109431.1,MGI:MGI:3039563;Name=XP_030109431.1;gbkey=CDS;gene=Dlgap3;product=disks large-associated protein 3 isoform X1;protein_id=XP_030109431.1;extra_copy_number=0
CM058244.1	Liftoff	mRNA	124513856	124581730	.	+	.	ID=rna-XM_006503104.5;Parent=gene-Dlgap3;Dbxref=GeneID:242667,GenBank:XM_006503104.5,MGI:MGI:3039563;Name=XM_006503104.5;gbkey=mRNA;gene=Dlgap3;model_evidence=Supporting evidence includes similarity to: 18 ESTs%2C 1 Protein%2C 444 long SRA reads%2C and 100%25 coverage of the annotated genomic feature by RNAseq alignments%2C including 27 samples with support for all annotated introns;product=DLG associated protein 3%2C transcript variant X5;transcript_id=XM_006503104.5;matches_ref_protein=True;valid_ORF=True;extra_copy_number=0
CM058244.1	Liftoff	exon	124513856	124514154	.	+	.	ID=exon-XM_006503104.5-1;Parent=rna-XM_006503104.5;Dbxref=GeneID:242667,GenBank:XM_006503104.5,MGI:MGI:3039563;gbkey=mRNA;gene=Dlgap3;product=DLG associated protein 3%2C transcript variant X5;transcript_id=XM_006503104.5;extra_copy_number=0
CM058244.1	Liftoff	exon	124537930	124538012	.	+	.	ID=exon-XM_006503104.5-2;Parent=rna-XM_006503104.5;Dbxref=GeneID:242667,GenBank:XM_006503104.5,MGI:MGI:3039563;gbkey=mRNA;gene=Dlgap3;product=DLG associated protein 3%2C transcript variant X5;transcript_id=XM_006503104.5;extra_copy_number=0
CM058244.1	Liftoff	exon	124539417	124540568	.	+	.	ID=exon-XM_006503104.5-3;Parent=rna-XM_006503104.5;Dbxref=GeneID:242667,GenBank:XM_006503104.5,MGI:MGI:3039563;gbkey=mRNA;gene=Dlgap3;product=DLG associated protein 3%2C transcript variant X5;transcript_id=XM_006503104.5;extra_copy_number=0
CM058244.1	Liftoff	exon	124544513	124544718	.	+	.	ID=exon-XM_006503104.5-4;Parent=rna-XM_006503104.5;Dbxref=GeneID:242667,GenBank:XM_006503104.5,MGI:MGI:3039563;gbkey=mRNA;gene=Dlgap3;product=DLG associated protein 3%2C transcript variant X5;transcript_id=XM_006503104.5;extra_copy_number=0
CM058244.1	Liftoff	exon	124545104	124545176	.	+	.	ID=exon-XM_006503104.5-5;Parent=rna-XM_006503104.5;Dbxref=GeneID:242667,GenBank:XM_006503104.5,MGI:MGI:3039563;gbkey=mRNA;gene=Dlgap3;product=DLG associated protein 3%2C transcript variant X5;transcript_id=XM_006503104.5;extra_copy_number=0
CM058244.1	Liftoff	exon	124558999	124559212	.	+	.	ID=exon-XM_006503104.5-6;Parent=rna-XM_006503104.5;Dbxref=GeneID:242667,GenBank:XM_006503104.5,MGI:MGI:3039563;gbkey=mRNA;gene=Dlgap3;product=DLG associated protein 3%2C transcript variant X5;transcript_id=XM_006503104.5;extra_copy_number=0
CM058244.1	Liftoff	exon	124559376	124559689	.	+	.	ID=exon-XM_006503104.5-7;Parent=rna-XM_006503104.5;Dbxref=GeneID:242667,GenBank:XM_006503104.5,MGI:MGI:3039563;gbkey=mRNA;gene=Dlgap3;product=DLG associated protein 3%2C transcript variant X5;transcript_id=XM_006503104.5;extra_copy_number=0
CM058244.1	Liftoff	exon	124559991	124560076	.	+	.	ID=exon-XM_006503104.5-8;Parent=rna-XM_006503104.5;Dbxref=GeneID:242667,GenBank:XM_006503104.5,MGI:MGI:3039563;gbkey=mRNA;gene=Dlgap3;product=DLG associated protein 3%2C transcript variant X5;transcript_id=XM_006503104.5;extra_copy_number=0
CM058244.1	Liftoff	exon	124578245	124578729	.	+	.	ID=exon-XM_006503104.5-9;Parent=rna-XM_006503104.5;Dbxref=GeneID:242667,GenBank:XM_006503104.5,MGI:MGI:3039563;gbkey=mRNA;gene=Dlgap3;product=DLG associated protein 3%2C transcript variant X5;transcript_id=XM_006503104.5;extra_copy_number=0
CM058244.1	Liftoff	exon	124579677	124579768	.	+	.	ID=exon-XM_006503104.5-10;Parent=rna-XM_006503104.5;Dbxref=GeneID:242667,GenBank:XM_006503104.5,MGI:MGI:3039563;gbkey=mRNA;gene=Dlgap3;product=DLG associated protein 3%2C transcript variant X5;transcript_id=XM_006503104.5;extra_copy_number=0
CM058244.1	Liftoff	exon	124580127	124580237	.	+	.	ID=exon-XM_006503104.5-11;Parent=rna-XM_006503104.5;Dbxref=GeneID:242667,GenBank:XM_006503104.5,MGI:MGI:3039563;gbkey=mRNA;gene=Dlgap3;product=DLG associated protein 3%2C transcript variant X5;transcript_id=XM_006503104.5;extra_copy_number=0
CM058244.1	Liftoff	exon	124580858	124581730	.	+	.	ID=exon-XM_006503104.5-12;Parent=rna-XM_006503104.5;Dbxref=GeneID:242667,GenBank:XM_006503104.5,MGI:MGI:3039563;gbkey=mRNA;gene=Dlgap3;product=DLG associated protein 3%2C transcript variant X5;transcript_id=XM_006503104.5;extra_copy_number=0
CM058244.1	Liftoff	CDS	124539468	124540568	.	+	.	ID=cds-XP_006503167.1;Parent=rna-XM_006503104.5;Dbxref=GeneID:242667,GenBank:XP_006503167.1,MGI:MGI:3039563;Name=XP_006503167.1;gbkey=CDS;gene=Dlgap3;product=disks large-associated protein 3 isoform X2;protein_id=XP_006503167.1;extra_copy_number=0
CM058244.1	Liftoff	CDS	124544513	124544718	.	+	.	ID=cds-XP_006503167.1;Parent=rna-XM_006503104.5;Dbxref=GeneID:242667,GenBank:XP_006503167.1,MGI:MGI:3039563;Name=XP_006503167.1;gbkey=CDS;gene=Dlgap3;product=disks large-associated protein 3 isoform X2;protein_id=XP_006503167.1;extra_copy_number=0
CM058244.1	Liftoff	CDS	124545104	124545176	.	+	.	ID=cds-XP_006503167.1;Parent=rna-XM_006503104.5;Dbxref=GeneID:242667,GenBank:XP_006503167.1,MGI:MGI:3039563;Name=XP_006503167.1;gbkey=CDS;gene=Dlgap3;product=disks large-associated protein 3 isoform X2;protein_id=XP_006503167.1;extra_copy_number=0
CM058244.1	Liftoff	CDS	124558999	124559212	.	+	.	ID=cds-XP_006503167.1;Parent=rna-XM_006503104.5;Dbxref=GeneID:242667,GenBank:XP_006503167.1,MGI:MGI:3039563;Name=XP_006503167.1;gbkey=CDS;gene=Dlgap3;product=disks large-associated protein 3 isoform X2;protein_id=XP_006503167.1;extra_copy_number=0
CM058244.1	Liftoff	CDS	124559376	124559689	.	+	.	ID=cds-XP_006503167.1;Parent=rna-XM_006503104.5;Dbxref=GeneID:242667,GenBank:XP_006503167.1,MGI:MGI:3039563;Name=XP_006503167.1;gbkey=CDS;gene=Dlgap3;product=disks large-associated protein 3 isoform X2;protein_id=XP_006503167.1;extra_copy_number=0
CM058244.1	Liftoff	CDS	124559991	124560076	.	+	.	ID=cds-XP_006503167.1;Parent=rna-XM_006503104.5;Dbxref=GeneID:242667,GenBank:XP_006503167.1,MGI:MGI:3039563;Name=XP_006503167.1;gbkey=CDS;gene=Dlgap3;product=disks large-associated protein 3 isoform X2;protein_id=XP_006503167.1;extra_copy_number=0
CM058244.1	Liftoff	CDS	124578245	124578729	.	+	.	ID=cds-XP_006503167.1;Parent=rna-XM_006503104.5;Dbxref=GeneID:242667,GenBank:XP_006503167.1,MGI:MGI:3039563;Name=XP_006503167.1;gbkey=CDS;gene=Dlgap3;product=disks large-associated protein 3 isoform X2;protein_id=XP_006503167.1;extra_copy_number=0
CM058244.1	Liftoff	CDS	124579677	124579768	.	+	.	ID=cds-XP_006503167.1;Parent=rna-XM_006503104.5;Dbxref=GeneID:242667,GenBank:XP_006503167.1,MGI:MGI:3039563;Name=XP_006503167.1;gbkey=CDS;gene=Dlgap3;product=disks large-associated protein 3 isoform X2;protein_id=XP_006503167.1;extra_copy_number=0
CM058244.1	Liftoff	CDS	124580127	124580237	.	+	.	ID=cds-XP_006503167.1;Parent=rna-XM_006503104.5;Dbxref=GeneID:242667,GenBank:XP_006503167.1,MGI:MGI:3039563;Name=XP_006503167.1;gbkey=CDS;gene=Dlgap3;product=disks large-associated protein 3 isoform X2;protein_id=XP_006503167.1;extra_copy_number=0
CM058244.1	Liftoff	CDS	124580858	124581076	.	+	.	ID=cds-XP_006503167.1;Parent=rna-XM_006503104.5;Dbxref=GeneID:242667,GenBank:XP_006503167.1,MGI:MGI:3039563;Name=XP_006503167.1;gbkey=CDS;gene=Dlgap3;product=disks large-associated protein 3 isoform X2;protein_id=XP_006503167.1;extra_copy_number=0
CM058244.1	Liftoff	mRNA	124513993	124581730	.	+	.	ID=rna-NM_198618.5;Parent=gene-Dlgap3;Dbxref=GeneID:242667,GenBank:NM_198618.5,MGI:MGI:3039563;Name=NM_198618.5;gbkey=mRNA;gene=Dlgap3;product=DLG associated protein 3%2C transcript variant 1;tag=RefSeq Select;transcript_id=NM_198618.5;matches_ref_protein=True;valid_ORF=True;extra_copy_number=0
CM058244.1	Liftoff	exon	124513993	124514154	.	+	.	ID=exon-NM_198618.5-1;Parent=rna-NM_198618.5;Dbxref=GeneID:242667,GenBank:NM_198618.5,MGI:MGI:3039563;gbkey=mRNA;gene=Dlgap3;product=DLG associated protein 3%2C transcript variant 1;tag=RefSeq Select;transcript_id=NM_198618.5;extra_copy_number=0
CM058244.1	Liftoff	exon	124537930	124538012	.	+	.	ID=exon-NM_198618.5-2;Parent=rna-NM_198618.5;Dbxref=GeneID:242667,GenBank:NM_198618.5,MGI:MGI:3039563;gbkey=mRNA;gene=Dlgap3;product=DLG associated protein 3%2C transcript variant 1;tag=RefSeq Select;transcript_id=NM_198618.5;extra_copy_number=0
CM058244.1	Liftoff	exon	124539417	124540568	.	+	.	ID=exon-NM_198618.5-3;Parent=rna-NM_198618.5;Dbxref=GeneID:242667,GenBank:NM_198618.5,MGI:MGI:3039563;gbkey=mRNA;gene=Dlgap3;product=DLG associated protein 3%2C transcript variant 1;tag=RefSeq Select;transcript_id=NM_198618.5;extra_copy_number=0
CM058244.1	Liftoff	exon	124544513	124544718	.	+	.	ID=exon-NM_198618.5-4;Parent=rna-NM_198618.5;Dbxref=GeneID:242667,GenBank:NM_198618.5,MGI:MGI:3039563;gbkey=mRNA;gene=Dlgap3;product=DLG associated protein 3%2C transcript variant 1;tag=RefSeq Select;transcript_id=NM_198618.5;extra_copy_number=0
CM058244.1	Liftoff	exon	124545104	124545176	.	+	.	ID=exon-NM_198618.5-5;Parent=rna-NM_198618.5;Dbxref=GeneID:242667,GenBank:NM_198618.5,MGI:MGI:3039563;gbkey=mRNA;gene=Dlgap3;product=DLG associated protein 3%2C transcript variant 1;tag=RefSeq Select;transcript_id=NM_198618.5;extra_copy_number=0
CM058244.1	Liftoff	exon	124558999	124559212	.	+	.	ID=exon-NM_198618.5-6;Parent=rna-NM_198618.5;Dbxref=GeneID:242667,GenBank:NM_198618.5,MGI:MGI:3039563;gbkey=mRNA;gene=Dlgap3;product=DLG associated protein 3%2C transcript variant 1;tag=RefSeq Select;transcript_id=NM_198618.5;extra_copy_number=0
CM058244.1	Liftoff	exon	124559376	124559689	.	+	.	ID=exon-NM_198618.5-7;Parent=rna-NM_198618.5;Dbxref=GeneID:242667,GenBank:NM_198618.5,MGI:MGI:3039563;gbkey=mRNA;gene=Dlgap3;product=DLG associated protein 3%2C transcript variant 1;tag=RefSeq Select;transcript_id=NM_198618.5;extra_copy_number=0
CM058244.1	Liftoff	exon	124559991	124560076	.	+	.	ID=exon-NM_198618.5-8;Parent=rna-NM_198618.5;Dbxref=GeneID:242667,GenBank:NM_198618.5,MGI:MGI:3039563;gbkey=mRNA;gene=Dlgap3;product=DLG associated protein 3%2C transcript variant 1;tag=RefSeq Select;transcript_id=NM_198618.5;extra_copy_number=0
CM058244.1	Liftoff	exon	124578245	124578729	.	+	.	ID=exon-NM_198618.5-9;Parent=rna-NM_198618.5;Dbxref=GeneID:242667,GenBank:NM_198618.5,MGI:MGI:3039563;gbkey=mRNA;gene=Dlgap3;product=DLG associated protein 3%2C transcript variant 1;tag=RefSeq Select;transcript_id=NM_198618.5;extra_copy_number=0
CM058244.1	Liftoff	exon	124579677	124579768	.	+	.	ID=exon-NM_198618.5-10;Parent=rna-NM_198618.5;Dbxref=GeneID:242667,GenBank:NM_198618.5,MGI:MGI:3039563;gbkey=mRNA;gene=Dlgap3;product=DLG associated protein 3%2C transcript variant 1;tag=RefSeq Select;transcript_id=NM_198618.5;extra_copy_number=0
CM058244.1	Liftoff	exon	124580094	124580237	.	+	.	ID=exon-NM_198618.5-11;Parent=rna-NM_198618.5;Dbxref=GeneID:242667,GenBank:NM_198618.5,MGI:MGI:3039563;gbkey=mRNA;gene=Dlgap3;product=DLG associated protein 3%2C transcript variant 1;tag=RefSeq Select;transcript_id=NM_198618.5;extra_copy_number=0
CM058244.1	Liftoff	exon	124580858	124581730	.	+	.	ID=exon-NM_198618.5-12;Parent=rna-NM_198618.5;Dbxref=GeneID:242667,GenBank:NM_198618.5,MGI:MGI:3039563;gbkey=mRNA;gene=Dlgap3;product=DLG associated protein 3%2C transcript variant 1;tag=RefSeq Select;transcript_id=NM_198618.5;extra_copy_number=0
CM058244.1	Liftoff	CDS	124539468	124540568	.	+	.	ID=cds-NP_941020.1;Parent=rna-NM_198618.5;Dbxref=CCDS:CCDS18665.1,GeneID:242667,GenBank:NP_941020.1,MGI:MGI:3039563;Name=NP_941020.1;gbkey=CDS;gene=Dlgap3;product=disks large-associated protein 3;protein_id=NP_941020.1;tag=RefSeq Select;extra_copy_number=0
CM058244.1	Liftoff	CDS	124544513	124544718	.	+	.	ID=cds-NP_941020.1;Parent=rna-NM_198618.5;Dbxref=CCDS:CCDS18665.1,GeneID:242667,GenBank:NP_941020.1,MGI:MGI:3039563;Name=NP_941020.1;gbkey=CDS;gene=Dlgap3;product=disks large-associated protein 3;protein_id=NP_941020.1;tag=RefSeq Select;extra_copy_number=0
CM058244.1	Liftoff	CDS	124545104	124545176	.	+	.	ID=cds-NP_941020.1;Parent=rna-NM_198618.5;Dbxref=CCDS:CCDS18665.1,GeneID:242667,GenBank:NP_941020.1,MGI:MGI:3039563;Name=NP_941020.1;gbkey=CDS;gene=Dlgap3;product=disks large-associated protein 3;protein_id=NP_941020.1;tag=RefSeq Select;extra_copy_number=0
CM058244.1	Liftoff	CDS	124558999	124559212	.	+	.	ID=cds-NP_941020.1;Parent=rna-NM_198618.5;Dbxref=CCDS:CCDS18665.1,GeneID:242667,GenBank:NP_941020.1,MGI:MGI:3039563;Name=NP_941020.1;gbkey=CDS;gene=Dlgap3;product=disks large-associated protein 3;protein_id=NP_941020.1;tag=RefSeq Select;extra_copy_number=0
CM058244.1	Liftoff	CDS	124559376	124559689	.	+	.	ID=cds-NP_941020.1;Parent=rna-NM_198618.5;Dbxref=CCDS:CCDS18665.1,GeneID:242667,GenBank:NP_941020.1,MGI:MGI:3039563;Name=NP_941020.1;gbkey=CDS;gene=Dlgap3;product=disks large-associated protein 3;protein_id=NP_941020.1;tag=RefSeq Select;extra_copy_number=0
CM058244.1	Liftoff	CDS	124559991	124560076	.	+	.	ID=cds-NP_941020.1;Parent=rna-NM_198618.5;Dbxref=CCDS:CCDS18665.1,GeneID:242667,GenBank:NP_941020.1,MGI:MGI:3039563;Name=NP_941020.1;gbkey=CDS;gene=Dlgap3;product=disks large-associated protein 3;protein_id=NP_941020.1;tag=RefSeq Select;extra_copy_number=0
CM058244.1	Liftoff	CDS	124578245	124578729	.	+	.	ID=cds-NP_941020.1;Parent=rna-NM_198618.5;Dbxref=CCDS:CCDS18665.1,GeneID:242667,GenBank:NP_941020.1,MGI:MGI:3039563;Name=NP_941020.1;gbkey=CDS;gene=Dlgap3;product=disks large-associated protein 3;protein_id=NP_941020.1;tag=RefSeq Select;extra_copy_number=0
CM058244.1	Liftoff	CDS	124579677	124579768	.	+	.	ID=cds-NP_941020.1;Parent=rna-NM_198618.5;Dbxref=CCDS:CCDS18665.1,GeneID:242667,GenBank:NP_941020.1,MGI:MGI:3039563;Name=NP_941020.1;gbkey=CDS;gene=Dlgap3;product=disks large-associated protein 3;protein_id=NP_941020.1;tag=RefSeq Select;extra_copy_number=0
CM058244.1	Liftoff	CDS	124580094	124580237	.	+	.	ID=cds-NP_941020.1;Parent=rna-NM_198618.5;Dbxref=CCDS:CCDS18665.1,GeneID:242667,GenBank:NP_941020.1,MGI:MGI:3039563;Name=NP_941020.1;gbkey=CDS;gene=Dlgap3;product=disks large-associated protein 3;protein_id=NP_941020.1;tag=RefSeq Select;extra_copy_number=0
CM058244.1	Liftoff	CDS	124580858	124581076	.	+	.	ID=cds-NP_941020.1;Parent=rna-NM_198618.5;Dbxref=CCDS:CCDS18665.1,GeneID:242667,GenBank:NP_941020.1,MGI:MGI:3039563;Name=NP_941020.1;gbkey=CDS;gene=Dlgap3;product=disks large-associated protein 3;protein_id=NP_941020.1;tag=RefSeq Select;extra_copy_number=0
CM058244.1	Liftoff	mRNA	124514373	124581730	.	+	.	ID=rna-XM_036164130.1;Parent=gene-Dlgap3;Dbxref=GeneID:242667,GenBank:XM_036164130.1,MGI:MGI:3039563;Name=XM_036164130.1;gbkey=mRNA;gene=Dlgap3;model_evidence=Supporting evidence includes similarity to: 2 mRNAs%2C 18 ESTs%2C 12 Proteins%2C 430 long SRA reads%2C and 100%25 coverage of the annotated genomic feature by RNAseq alignments%2C including 11 samples with support for all annotated introns;product=DLG associated protein 3%2C transcript variant X2;transcript_id=XM_036164130.1;matches_ref_protein=True;valid_ORF=True;extra_copy_number=0
CM058244.1	Liftoff	exon	124514373	124514547	.	+	.	ID=exon-XM_036164130.1-1;Parent=rna-XM_036164130.1;Dbxref=GeneID:242667,GenBank:XM_036164130.1,MGI:MGI:3039563;gbkey=mRNA;gene=Dlgap3;product=DLG associated protein 3%2C transcript variant X2;transcript_id=XM_036164130.1;extra_copy_number=0
CM058244.1	Liftoff	exon	124537930	124538012	.	+	.	ID=exon-XM_036164130.1-2;Parent=rna-XM_036164130.1;Dbxref=GeneID:242667,GenBank:XM_036164130.1,MGI:MGI:3039563;gbkey=mRNA;gene=Dlgap3;product=DLG associated protein 3%2C transcript variant X2;transcript_id=XM_036164130.1;extra_copy_number=0
CM058244.1	Liftoff	exon	124539417	124540568	.	+	.	ID=exon-XM_036164130.1-3;Parent=rna-XM_036164130.1;Dbxref=GeneID:242667,GenBank:XM_036164130.1,MGI:MGI:3039563;gbkey=mRNA;gene=Dlgap3;product=DLG associated protein 3%2C transcript variant X2;transcript_id=XM_036164130.1;extra_copy_number=0
CM058244.1	Liftoff	exon	124544513	124544718	.	+	.	ID=exon-XM_036164130.1-4;Parent=rna-XM_036164130.1;Dbxref=GeneID:242667,GenBank:XM_036164130.1,MGI:MGI:3039563;gbkey=mRNA;gene=Dlgap3;product=DLG associated protein 3%2C transcript variant X2;transcript_id=XM_036164130.1;extra_copy_number=0
CM058244.1	Liftoff	exon	124545104	124545176	.	+	.	ID=exon-XM_036164130.1-5;Parent=rna-XM_036164130.1;Dbxref=GeneID:242667,GenBank:XM_036164130.1,MGI:MGI:3039563;gbkey=mRNA;gene=Dlgap3;product=DLG associated protein 3%2C transcript variant X2;transcript_id=XM_036164130.1;extra_copy_number=0
CM058244.1	Liftoff	exon	124558999	124559212	.	+	.	ID=exon-XM_036164130.1-6;Parent=rna-XM_036164130.1;Dbxref=GeneID:242667,GenBank:XM_036164130.1,MGI:MGI:3039563;gbkey=mRNA;gene=Dlgap3;product=DLG associated protein 3%2C transcript variant X2;transcript_id=XM_036164130.1;extra_copy_number=0
CM058244.1	Liftoff	exon	124559376	124559689	.	+	.	ID=exon-XM_036164130.1-7;Parent=rna-XM_036164130.1;Dbxref=GeneID:242667,GenBank:XM_036164130.1,MGI:MGI:3039563;gbkey=mRNA;gene=Dlgap3;product=DLG associated protein 3%2C transcript variant X2;transcript_id=XM_036164130.1;extra_copy_number=0
CM058244.1	Liftoff	exon	124559991	124560076	.	+	.	ID=exon-XM_036164130.1-8;Parent=rna-XM_036164130.1;Dbxref=GeneID:242667,GenBank:XM_036164130.1,MGI:MGI:3039563;gbkey=mRNA;gene=Dlgap3;product=DLG associated protein 3%2C transcript variant X2;transcript_id=XM_036164130.1;extra_copy_number=0
CM058244.1	Liftoff	exon	124578245	124578729	.	+	.	ID=exon-XM_036164130.1-9;Parent=rna-XM_036164130.1;Dbxref=GeneID:242667,GenBank:XM_036164130.1,MGI:MGI:3039563;gbkey=mRNA;gene=Dlgap3;product=DLG associated protein 3%2C transcript variant X2;transcript_id=XM_036164130.1;extra_copy_number=0
CM058244.1	Liftoff	exon	124579677	124579768	.	+	.	ID=exon-XM_036164130.1-10;Parent=rna-XM_036164130.1;Dbxref=GeneID:242667,GenBank:XM_036164130.1,MGI:MGI:3039563;gbkey=mRNA;gene=Dlgap3;product=DLG associated protein 3%2C transcript variant X2;transcript_id=XM_036164130.1;extra_copy_number=0
CM058244.1	Liftoff	exon	124580094	124580237	.	+	.	ID=exon-XM_036164130.1-11;Parent=rna-XM_036164130.1;Dbxref=GeneID:242667,GenBank:XM_036164130.1,MGI:MGI:3039563;gbkey=mRNA;gene=Dlgap3;product=DLG associated protein 3%2C transcript variant X2;transcript_id=XM_036164130.1;extra_copy_number=0
CM058244.1	Liftoff	exon	124580858	124581730	.	+	.	ID=exon-XM_036164130.1-12;Parent=rna-XM_036164130.1;Dbxref=GeneID:242667,GenBank:XM_036164130.1,MGI:MGI:3039563;gbkey=mRNA;gene=Dlgap3;product=DLG associated protein 3%2C transcript variant X2;transcript_id=XM_036164130.1;extra_copy_number=0
CM058244.1	Liftoff	CDS	124539468	124540568	.	+	.	ID=cds-XP_036020023.1;Parent=rna-XM_036164130.1;Dbxref=GeneID:242667,GenBank:XP_036020023.1,MGI:MGI:3039563;Name=XP_036020023.1;gbkey=CDS;gene=Dlgap3;product=disks large-associated protein 3 isoform X1;protein_id=XP_036020023.1;extra_copy_number=0
CM058244.1	Liftoff	CDS	124544513	124544718	.	+	.	ID=cds-XP_036020023.1;Parent=rna-XM_036164130.1;Dbxref=GeneID:242667,GenBank:XP_036020023.1,MGI:MGI:3039563;Name=XP_036020023.1;gbkey=CDS;gene=Dlgap3;product=disks large-associated protein 3 isoform X1;protein_id=XP_036020023.1;extra_copy_number=0
CM058244.1	Liftoff	CDS	124545104	124545176	.	+	.	ID=cds-XP_036020023.1;Parent=rna-XM_036164130.1;Dbxref=GeneID:242667,GenBank:XP_036020023.1,MGI:MGI:3039563;Name=XP_036020023.1;gbkey=CDS;gene=Dlgap3;product=disks large-associated protein 3 isoform X1;protein_id=XP_036020023.1;extra_copy_number=0
CM058244.1	Liftoff	CDS	124558999	124559212	.	+	.	ID=cds-XP_036020023.1;Parent=rna-XM_036164130.1;Dbxref=GeneID:242667,GenBank:XP_036020023.1,MGI:MGI:3039563;Name=XP_036020023.1;gbkey=CDS;gene=Dlgap3;product=disks large-associated protein 3 isoform X1;protein_id=XP_036020023.1;extra_copy_number=0
CM058244.1	Liftoff	CDS	124559376	124559689	.	+	.	ID=cds-XP_036020023.1;Parent=rna-XM_036164130.1;Dbxref=GeneID:242667,GenBank:XP_036020023.1,MGI:MGI:3039563;Name=XP_036020023.1;gbkey=CDS;gene=Dlgap3;product=disks large-associated protein 3 isoform X1;protein_id=XP_036020023.1;extra_copy_number=0
CM058244.1	Liftoff	CDS	124559991	124560076	.	+	.	ID=cds-XP_036020023.1;Parent=rna-XM_036164130.1;Dbxref=GeneID:242667,GenBank:XP_036020023.1,MGI:MGI:3039563;Name=XP_036020023.1;gbkey=CDS;gene=Dlgap3;product=disks large-associated protein 3 isoform X1;protein_id=XP_036020023.1;extra_copy_number=0
CM058244.1	Liftoff	CDS	124578245	124578729	.	+	.	ID=cds-XP_036020023.1;Parent=rna-XM_036164130.1;Dbxref=GeneID:242667,GenBank:XP_036020023.1,MGI:MGI:3039563;Name=XP_036020023.1;gbkey=CDS;gene=Dlgap3;product=disks large-associated protein 3 isoform X1;protein_id=XP_036020023.1;extra_copy_number=0
CM058244.1	Liftoff	CDS	124579677	124579768	.	+	.	ID=cds-XP_036020023.1;Parent=rna-XM_036164130.1;Dbxref=GeneID:242667,GenBank:XP_036020023.1,MGI:MGI:3039563;Name=XP_036020023.1;gbkey=CDS;gene=Dlgap3;product=disks large-associated protein 3 isoform X1;protein_id=XP_036020023.1;extra_copy_number=0
CM058244.1	Liftoff	CDS	124580094	124580237	.	+	.	ID=cds-XP_036020023.1;Parent=rna-XM_036164130.1;Dbxref=GeneID:242667,GenBank:XP_036020023.1,MGI:MGI:3039563;Name=XP_036020023.1;gbkey=CDS;gene=Dlgap3;product=disks large-associated protein 3 isoform X1;protein_id=XP_036020023.1;extra_copy_number=0
CM058244.1	Liftoff	CDS	124580858	124581076	.	+	.	ID=cds-XP_036020023.1;Parent=rna-XM_036164130.1;Dbxref=GeneID:242667,GenBank:XP_036020023.1,MGI:MGI:3039563;Name=XP_036020023.1;gbkey=CDS;gene=Dlgap3;product=disks large-associated protein 3 isoform X1;protein_id=XP_036020023.1;extra_copy_number=0
CM058244.1	Liftoff	mRNA	124515845	124581730	.	+	.	ID=rna-XM_011240537.3;Parent=gene-Dlgap3;Dbxref=GeneID:242667,GenBank:XM_011240537.3,MGI:MGI:3039563;Name=XM_011240537.3;gbkey=mRNA;gene=Dlgap3;model_evidence=Supporting evidence includes similarity to: 2 mRNAs%2C 18 ESTs%2C 12 Proteins%2C 430 long SRA reads%2C and 100%25 coverage of the annotated genomic feature by RNAseq alignments%2C including 6 samples with support for all annotated introns;product=DLG associated protein 3%2C transcript variant X1;transcript_id=XM_011240537.3;matches_ref_protein=True;valid_ORF=True;extra_copy_number=0
CM058244.1	Liftoff	exon	124515845	124516135	.	+	.	ID=exon-XM_011240537.3-1;Parent=rna-XM_011240537.3;Dbxref=GeneID:242667,GenBank:XM_011240537.3,MGI:MGI:3039563;gbkey=mRNA;gene=Dlgap3;product=DLG associated protein 3%2C transcript variant X1;transcript_id=XM_011240537.3;extra_copy_number=0
CM058244.1	Liftoff	exon	124537930	124538012	.	+	.	ID=exon-XM_011240537.3-2;Parent=rna-XM_011240537.3;Dbxref=GeneID:242667,GenBank:XM_011240537.3,MGI:MGI:3039563;gbkey=mRNA;gene=Dlgap3;product=DLG associated protein 3%2C transcript variant X1;transcript_id=XM_011240537.3;extra_copy_number=0
CM058244.1	Liftoff	exon	124539417	124540568	.	+	.	ID=exon-XM_011240537.3-3;Parent=rna-XM_011240537.3;Dbxref=GeneID:242667,GenBank:XM_011240537.3,MGI:MGI:3039563;gbkey=mRNA;gene=Dlgap3;product=DLG associated protein 3%2C transcript variant X1;transcript_id=XM_011240537.3;extra_copy_number=0
CM058244.1	Liftoff	exon	124544513	124544718	.	+	.	ID=exon-XM_011240537.3-4;Parent=rna-XM_011240537.3;Dbxref=GeneID:242667,GenBank:XM_011240537.3,MGI:MGI:3039563;gbkey=mRNA;gene=Dlgap3;product=DLG associated protein 3%2C transcript variant X1;transcript_id=XM_011240537.3;extra_copy_number=0
CM058244.1	Liftoff	exon	124545104	124545176	.	+	.	ID=exon-XM_011240537.3-5;Parent=rna-XM_011240537.3;Dbxref=GeneID:242667,GenBank:XM_011240537.3,MGI:MGI:3039563;gbkey=mRNA;gene=Dlgap3;product=DLG associated protein 3%2C transcript variant X1;transcript_id=XM_011240537.3;extra_copy_number=0
CM058244.1	Liftoff	exon	124558999	124559212	.	+	.	ID=exon-XM_011240537.3-6;Parent=rna-XM_011240537.3;Dbxref=GeneID:242667,GenBank:XM_011240537.3,MGI:MGI:3039563;gbkey=mRNA;gene=Dlgap3;product=DLG associated protein 3%2C transcript variant X1;transcript_id=XM_011240537.3;extra_copy_number=0
CM058244.1	Liftoff	exon	124559376	124559689	.	+	.	ID=exon-XM_011240537.3-7;Parent=rna-XM_011240537.3;Dbxref=GeneID:242667,GenBank:XM_011240537.3,MGI:MGI:3039563;gbkey=mRNA;gene=Dlgap3;product=DLG associated protein 3%2C transcript variant X1;transcript_id=XM_011240537.3;extra_copy_number=0
CM058244.1	Liftoff	exon	124559991	124560076	.	+	.	ID=exon-XM_011240537.3-8;Parent=rna-XM_011240537.3;Dbxref=GeneID:242667,GenBank:XM_011240537.3,MGI:MGI:3039563;gbkey=mRNA;gene=Dlgap3;product=DLG associated protein 3%2C transcript variant X1;transcript_id=XM_011240537.3;extra_copy_number=0
CM058244.1	Liftoff	exon	124578245	124578729	.	+	.	ID=exon-XM_011240537.3-9;Parent=rna-XM_011240537.3;Dbxref=GeneID:242667,GenBank:XM_011240537.3,MGI:MGI:3039563;gbkey=mRNA;gene=Dlgap3;product=DLG associated protein 3%2C transcript variant X1;transcript_id=XM_011240537.3;extra_copy_number=0
CM058244.1	Liftoff	exon	124579677	124579768	.	+	.	ID=exon-XM_011240537.3-10;Parent=rna-XM_011240537.3;Dbxref=GeneID:242667,GenBank:XM_011240537.3,MGI:MGI:3039563;gbkey=mRNA;gene=Dlgap3;product=DLG associated protein 3%2C transcript variant X1;transcript_id=XM_011240537.3;extra_copy_number=0
CM058244.1	Liftoff	exon	124580094	124580237	.	+	.	ID=exon-XM_011240537.3-11;Parent=rna-XM_011240537.3;Dbxref=GeneID:242667,GenBank:XM_011240537.3,MGI:MGI:3039563;gbkey=mRNA;gene=Dlgap3;product=DLG associated protein 3%2C transcript variant X1;transcript_id=XM_011240537.3;extra_copy_number=0
CM058244.1	Liftoff	exon	124580858	124581730	.	+	.	ID=exon-XM_011240537.3-12;Parent=rna-XM_011240537.3;Dbxref=GeneID:242667,GenBank:XM_011240537.3,MGI:MGI:3039563;gbkey=mRNA;gene=Dlgap3;product=DLG associated protein 3%2C transcript variant X1;transcript_id=XM_011240537.3;extra_copy_number=0
CM058244.1	Liftoff	CDS	124539468	124540568	.	+	.	ID=cds-XP_011238839.1;Parent=rna-XM_011240537.3;Dbxref=GeneID:242667,GenBank:XP_011238839.1,MGI:MGI:3039563;Name=XP_011238839.1;gbkey=CDS;gene=Dlgap3;product=disks large-associated protein 3 isoform X1;protein_id=XP_011238839.1;extra_copy_number=0
CM058244.1	Liftoff	CDS	124544513	124544718	.	+	.	ID=cds-XP_011238839.1;Parent=rna-XM_011240537.3;Dbxref=GeneID:242667,GenBank:XP_011238839.1,MGI:MGI:3039563;Name=XP_011238839.1;gbkey=CDS;gene=Dlgap3;product=disks large-associated protein 3 isoform X1;protein_id=XP_011238839.1;extra_copy_number=0
CM058244.1	Liftoff	CDS	124545104	124545176	.	+	.	ID=cds-XP_011238839.1;Parent=rna-XM_011240537.3;Dbxref=GeneID:242667,GenBank:XP_011238839.1,MGI:MGI:3039563;Name=XP_011238839.1;gbkey=CDS;gene=Dlgap3;product=disks large-associated protein 3 isoform X1;protein_id=XP_011238839.1;extra_copy_number=0
CM058244.1	Liftoff	CDS	124558999	124559212	.	+	.	ID=cds-XP_011238839.1;Parent=rna-XM_011240537.3;Dbxref=GeneID:242667,GenBank:XP_011238839.1,MGI:MGI:3039563;Name=XP_011238839.1;gbkey=CDS;gene=Dlgap3;product=disks large-associated protein 3 isoform X1;protein_id=XP_011238839.1;extra_copy_number=0
CM058244.1	Liftoff	CDS	124559376	124559689	.	+	.	ID=cds-XP_011238839.1;Parent=rna-XM_011240537.3;Dbxref=GeneID:242667,GenBank:XP_011238839.1,MGI:MGI:3039563;Name=XP_011238839.1;gbkey=CDS;gene=Dlgap3;product=disks large-associated protein 3 isoform X1;protein_id=XP_011238839.1;extra_copy_number=0
CM058244.1	Liftoff	CDS	124559991	124560076	.	+	.	ID=cds-XP_011238839.1;Parent=rna-XM_011240537.3;Dbxref=GeneID:242667,GenBank:XP_011238839.1,MGI:MGI:3039563;Name=XP_011238839.1;gbkey=CDS;gene=Dlgap3;product=disks large-associated protein 3 isoform X1;protein_id=XP_011238839.1;extra_copy_number=0
CM058244.1	Liftoff	CDS	124578245	124578729	.	+	.	ID=cds-XP_011238839.1;Parent=rna-XM_011240537.3;Dbxref=GeneID:242667,GenBank:XP_011238839.1,MGI:MGI:3039563;Name=XP_011238839.1;gbkey=CDS;gene=Dlgap3;product=disks large-associated protein 3 isoform X1;protein_id=XP_011238839.1;extra_copy_number=0
CM058244.1	Liftoff	CDS	124579677	124579768	.	+	.	ID=cds-XP_011238839.1;Parent=rna-XM_011240537.3;Dbxref=GeneID:242667,GenBank:XP_011238839.1,MGI:MGI:3039563;Name=XP_011238839.1;gbkey=CDS;gene=Dlgap3;product=disks large-associated protein 3 isoform X1;protein_id=XP_011238839.1;extra_copy_number=0
CM058244.1	Liftoff	CDS	124580094	124580237	.	+	.	ID=cds-XP_011238839.1;Parent=rna-XM_011240537.3;Dbxref=GeneID:242667,GenBank:XP_011238839.1,MGI:MGI:3039563;Name=XP_011238839.1;gbkey=CDS;gene=Dlgap3;product=disks large-associated protein 3 isoform X1;protein_id=XP_011238839.1;extra_copy_number=0
CM058244.1	Liftoff	CDS	124580858	124581076	.	+	.	ID=cds-XP_011238839.1;Parent=rna-XM_011240537.3;Dbxref=GeneID:242667,GenBank:XP_011238839.1,MGI:MGI:3039563;Name=XP_011238839.1;gbkey=CDS;gene=Dlgap3;product=disks large-associated protein 3 isoform X1;protein_id=XP_011238839.1;extra_copy_number=0
CM058244.1	Liftoff	mRNA	124517500	124581730	.	+	.	ID=rna-XM_030253573.2;Parent=gene-Dlgap3;Dbxref=GeneID:242667,GenBank:XM_030253573.2,MGI:MGI:3039563;Name=XM_030253573.2;gbkey=mRNA;gene=Dlgap3;model_evidence=Supporting evidence includes similarity to: 17 ESTs%2C 1 Protein%2C 325 long SRA reads%2C and 100%25 coverage of the annotated genomic feature by RNAseq alignments%2C including 12 samples with support for all annotated introns;product=DLG associated protein 3%2C transcript variant X6;transcript_id=XM_030253573.2;matches_ref_protein=True;valid_ORF=True;extra_copy_number=0
CM058244.1	Liftoff	exon	124517500	124518215	.	+	.	ID=exon-XM_030253573.2-1;Parent=rna-XM_030253573.2;Dbxref=GeneID:242667,GenBank:XM_030253573.2,MGI:MGI:3039563;gbkey=mRNA;gene=Dlgap3;product=DLG associated protein 3%2C transcript variant X6;transcript_id=XM_030253573.2;extra_copy_number=0
CM058244.1	Liftoff	exon	124537930	124538012	.	+	.	ID=exon-XM_030253573.2-2;Parent=rna-XM_030253573.2;Dbxref=GeneID:242667,GenBank:XM_030253573.2,MGI:MGI:3039563;gbkey=mRNA;gene=Dlgap3;product=DLG associated protein 3%2C transcript variant X6;transcript_id=XM_030253573.2;extra_copy_number=0
CM058244.1	Liftoff	exon	124539417	124540568	.	+	.	ID=exon-XM_030253573.2-3;Parent=rna-XM_030253573.2;Dbxref=GeneID:242667,GenBank:XM_030253573.2,MGI:MGI:3039563;gbkey=mRNA;gene=Dlgap3;product=DLG associated protein 3%2C transcript variant X6;transcript_id=XM_030253573.2;extra_copy_number=0
CM058244.1	Liftoff	exon	124544513	124544718	.	+	.	ID=exon-XM_030253573.2-4;Parent=rna-XM_030253573.2;Dbxref=GeneID:242667,GenBank:XM_030253573.2,MGI:MGI:3039563;gbkey=mRNA;gene=Dlgap3;product=DLG associated protein 3%2C transcript variant X6;transcript_id=XM_030253573.2;extra_copy_number=0
CM058244.1	Liftoff	exon	124545104	124545176	.	+	.	ID=exon-XM_030253573.2-5;Parent=rna-XM_030253573.2;Dbxref=GeneID:242667,GenBank:XM_030253573.2,MGI:MGI:3039563;gbkey=mRNA;gene=Dlgap3;product=DLG associated protein 3%2C transcript variant X6;transcript_id=XM_030253573.2;extra_copy_number=0
CM058244.1	Liftoff	exon	124558999	124559212	.	+	.	ID=exon-XM_030253573.2-6;Parent=rna-XM_030253573.2;Dbxref=GeneID:242667,GenBank:XM_030253573.2,MGI:MGI:3039563;gbkey=mRNA;gene=Dlgap3;product=DLG associated protein 3%2C transcript variant X6;transcript_id=XM_030253573.2;extra_copy_number=0
CM058244.1	Liftoff	exon	124559376	124559689	.	+	.	ID=exon-XM_030253573.2-7;Parent=rna-XM_030253573.2;Dbxref=GeneID:242667,GenBank:XM_030253573.2,MGI:MGI:3039563;gbkey=mRNA;gene=Dlgap3;product=DLG associated protein 3%2C transcript variant X6;transcript_id=XM_030253573.2;extra_copy_number=0
CM058244.1	Liftoff	exon	124559991	124560076	.	+	.	ID=exon-XM_030253573.2-8;Parent=rna-XM_030253573.2;Dbxref=GeneID:242667,GenBank:XM_030253573.2,MGI:MGI:3039563;gbkey=mRNA;gene=Dlgap3;product=DLG associated protein 3%2C transcript variant X6;transcript_id=XM_030253573.2;extra_copy_number=0
CM058244.1	Liftoff	exon	124578245	124578729	.	+	.	ID=exon-XM_030253573.2-9;Parent=rna-XM_030253573.2;Dbxref=GeneID:242667,GenBank:XM_030253573.2,MGI:MGI:3039563;gbkey=mRNA;gene=Dlgap3;product=DLG associated protein 3%2C transcript variant X6;transcript_id=XM_030253573.2;extra_copy_number=0
CM058244.1	Liftoff	exon	124579677	124579768	.	+	.	ID=exon-XM_030253573.2-10;Parent=rna-XM_030253573.2;Dbxref=GeneID:242667,GenBank:XM_030253573.2,MGI:MGI:3039563;gbkey=mRNA;gene=Dlgap3;product=DLG associated protein 3%2C transcript variant X6;transcript_id=XM_030253573.2;extra_copy_number=0
CM058244.1	Liftoff	exon	124580127	124580237	.	+	.	ID=exon-XM_030253573.2-11;Parent=rna-XM_030253573.2;Dbxref=GeneID:242667,GenBank:XM_030253573.2,MGI:MGI:3039563;gbkey=mRNA;gene=Dlgap3;product=DLG associated protein 3%2C transcript variant X6;transcript_id=XM_030253573.2;extra_copy_number=0
CM058244.1	Liftoff	exon	124580858	124581730	.	+	.	ID=exon-XM_030253573.2-12;Parent=rna-XM_030253573.2;Dbxref=GeneID:242667,GenBank:XM_030253573.2,MGI:MGI:3039563;gbkey=mRNA;gene=Dlgap3;product=DLG associated protein 3%2C transcript variant X6;transcript_id=XM_030253573.2;extra_copy_number=0
CM058244.1	Liftoff	CDS	124539468	124540568	.	+	.	ID=cds-XP_030109433.1;Parent=rna-XM_030253573.2;Dbxref=GeneID:242667,GenBank:XP_030109433.1,MGI:MGI:3039563;Name=XP_030109433.1;gbkey=CDS;gene=Dlgap3;product=disks large-associated protein 3 isoform X2;protein_id=XP_030109433.1;extra_copy_number=0
CM058244.1	Liftoff	CDS	124544513	124544718	.	+	.	ID=cds-XP_030109433.1;Parent=rna-XM_030253573.2;Dbxref=GeneID:242667,GenBank:XP_030109433.1,MGI:MGI:3039563;Name=XP_030109433.1;gbkey=CDS;gene=Dlgap3;product=disks large-associated protein 3 isoform X2;protein_id=XP_030109433.1;extra_copy_number=0
CM058244.1	Liftoff	CDS	124545104	124545176	.	+	.	ID=cds-XP_030109433.1;Parent=rna-XM_030253573.2;Dbxref=GeneID:242667,GenBank:XP_030109433.1,MGI:MGI:3039563;Name=XP_030109433.1;gbkey=CDS;gene=Dlgap3;product=disks large-associated protein 3 isoform X2;protein_id=XP_030109433.1;extra_copy_number=0
CM058244.1	Liftoff	CDS	124558999	124559212	.	+	.	ID=cds-XP_030109433.1;Parent=rna-XM_030253573.2;Dbxref=GeneID:242667,GenBank:XP_030109433.1,MGI:MGI:3039563;Name=XP_030109433.1;gbkey=CDS;gene=Dlgap3;product=disks large-associated protein 3 isoform X2;protein_id=XP_030109433.1;extra_copy_number=0
CM058244.1	Liftoff	CDS	124559376	124559689	.	+	.	ID=cds-XP_030109433.1;Parent=rna-XM_030253573.2;Dbxref=GeneID:242667,GenBank:XP_030109433.1,MGI:MGI:3039563;Name=XP_030109433.1;gbkey=CDS;gene=Dlgap3;product=disks large-associated protein 3 isoform X2;protein_id=XP_030109433.1;extra_copy_number=0
CM058244.1	Liftoff	CDS	124559991	124560076	.	+	.	ID=cds-XP_030109433.1;Parent=rna-XM_030253573.2;Dbxref=GeneID:242667,GenBank:XP_030109433.1,MGI:MGI:3039563;Name=XP_030109433.1;gbkey=CDS;gene=Dlgap3;product=disks large-associated protein 3 isoform X2;protein_id=XP_030109433.1;extra_copy_number=0
CM058244.1	Liftoff	CDS	124578245	124578729	.	+	.	ID=cds-XP_030109433.1;Parent=rna-XM_030253573.2;Dbxref=GeneID:242667,GenBank:XP_030109433.1,MGI:MGI:3039563;Name=XP_030109433.1;gbkey=CDS;gene=Dlgap3;product=disks large-associated protein 3 isoform X2;protein_id=XP_030109433.1;extra_copy_number=0
CM058244.1	Liftoff	CDS	124579677	124579768	.	+	.	ID=cds-XP_030109433.1;Parent=rna-XM_030253573.2;Dbxref=GeneID:242667,GenBank:XP_030109433.1,MGI:MGI:3039563;Name=XP_030109433.1;gbkey=CDS;gene=Dlgap3;product=disks large-associated protein 3 isoform X2;protein_id=XP_030109433.1;extra_copy_number=0
CM058244.1	Liftoff	CDS	124580127	124580237	.	+	.	ID=cds-XP_030109433.1;Parent=rna-XM_030253573.2;Dbxref=GeneID:242667,GenBank:XP_030109433.1,MGI:MGI:3039563;Name=XP_030109433.1;gbkey=CDS;gene=Dlgap3;product=disks large-associated protein 3 isoform X2;protein_id=XP_030109433.1;extra_copy_number=0
CM058244.1	Liftoff	CDS	124580858	124581076	.	+	.	ID=cds-XP_030109433.1;Parent=rna-XM_030253573.2;Dbxref=GeneID:242667,GenBank:XP_030109433.1,MGI:MGI:3039563;Name=XP_030109433.1;gbkey=CDS;gene=Dlgap3;product=disks large-associated protein 3 isoform X2;protein_id=XP_030109433.1;extra_copy_number=0
CM058244.1	Liftoff	mRNA	124517731	124581730	.	+	.	ID=rna-NM_001302081.1;Parent=gene-Dlgap3;Dbxref=GeneID:242667,GenBank:NM_001302081.1,MGI:MGI:3039563;Name=NM_001302081.1;gbkey=mRNA;gene=Dlgap3;product=DLG associated protein 3%2C transcript variant 2;transcript_id=NM_001302081.1;matches_ref_protein=True;valid_ORF=True;extra_copy_number=0
CM058244.1	Liftoff	exon	124517731	124518215	.	+	.	ID=exon-NM_001302081.1-1;Parent=rna-NM_001302081.1;Dbxref=GeneID:242667,GenBank:NM_001302081.1,MGI:MGI:3039563;gbkey=mRNA;gene=Dlgap3;product=DLG associated protein 3%2C transcript variant 2;transcript_id=NM_001302081.1;extra_copy_number=0
CM058244.1	Liftoff	exon	124537930	124538012	.	+	.	ID=exon-NM_001302081.1-2;Parent=rna-NM_001302081.1;Dbxref=GeneID:242667,GenBank:NM_001302081.1,MGI:MGI:3039563;gbkey=mRNA;gene=Dlgap3;product=DLG associated protein 3%2C transcript variant 2;transcript_id=NM_001302081.1;extra_copy_number=0
CM058244.1	Liftoff	exon	124539417	124540568	.	+	.	ID=exon-NM_001302081.1-3;Parent=rna-NM_001302081.1;Dbxref=GeneID:242667,GenBank:NM_001302081.1,MGI:MGI:3039563;gbkey=mRNA;gene=Dlgap3;product=DLG associated protein 3%2C transcript variant 2;transcript_id=NM_001302081.1;extra_copy_number=0
CM058244.1	Liftoff	exon	124544513	124544718	.	+	.	ID=exon-NM_001302081.1-4;Parent=rna-NM_001302081.1;Dbxref=GeneID:242667,GenBank:NM_001302081.1,MGI:MGI:3039563;gbkey=mRNA;gene=Dlgap3;product=DLG associated protein 3%2C transcript variant 2;transcript_id=NM_001302081.1;extra_copy_number=0
CM058244.1	Liftoff	exon	124545104	124545176	.	+	.	ID=exon-NM_001302081.1-5;Parent=rna-NM_001302081.1;Dbxref=GeneID:242667,GenBank:NM_001302081.1,MGI:MGI:3039563;gbkey=mRNA;gene=Dlgap3;product=DLG associated protein 3%2C transcript variant 2;transcript_id=NM_001302081.1;extra_copy_number=0
CM058244.1	Liftoff	exon	124558999	124559212	.	+	.	ID=exon-NM_001302081.1-6;Parent=rna-NM_001302081.1;Dbxref=GeneID:242667,GenBank:NM_001302081.1,MGI:MGI:3039563;gbkey=mRNA;gene=Dlgap3;product=DLG associated protein 3%2C transcript variant 2;transcript_id=NM_001302081.1;extra_copy_number=0
CM058244.1	Liftoff	exon	124559376	124559689	.	+	.	ID=exon-NM_001302081.1-7;Parent=rna-NM_001302081.1;Dbxref=GeneID:242667,GenBank:NM_001302081.1,MGI:MGI:3039563;gbkey=mRNA;gene=Dlgap3;product=DLG associated protein 3%2C transcript variant 2;transcript_id=NM_001302081.1;extra_copy_number=0
CM058244.1	Liftoff	exon	124559991	124560076	.	+	.	ID=exon-NM_001302081.1-8;Parent=rna-NM_001302081.1;Dbxref=GeneID:242667,GenBank:NM_001302081.1,MGI:MGI:3039563;gbkey=mRNA;gene=Dlgap3;product=DLG associated protein 3%2C transcript variant 2;transcript_id=NM_001302081.1;extra_copy_number=0
CM058244.1	Liftoff	exon	124578245	124578729	.	+	.	ID=exon-NM_001302081.1-9;Parent=rna-NM_001302081.1;Dbxref=GeneID:242667,GenBank:NM_001302081.1,MGI:MGI:3039563;gbkey=mRNA;gene=Dlgap3;product=DLG associated protein 3%2C transcript variant 2;transcript_id=NM_001302081.1;extra_copy_number=0
CM058244.1	Liftoff	exon	124579677	124579768	.	+	.	ID=exon-NM_001302081.1-10;Parent=rna-NM_001302081.1;Dbxref=GeneID:242667,GenBank:NM_001302081.1,MGI:MGI:3039563;gbkey=mRNA;gene=Dlgap3;product=DLG associated protein 3%2C transcript variant 2;transcript_id=NM_001302081.1;extra_copy_number=0
CM058244.1	Liftoff	exon	124580094	124580237	.	+	.	ID=exon-NM_001302081.1-11;Parent=rna-NM_001302081.1;Dbxref=GeneID:242667,GenBank:NM_001302081.1,MGI:MGI:3039563;gbkey=mRNA;gene=Dlgap3;product=DLG associated protein 3%2C transcript variant 2;transcript_id=NM_001302081.1;extra_copy_number=0
CM058244.1	Liftoff	exon	124580858	124581730	.	+	.	ID=exon-NM_001302081.1-12;Parent=rna-NM_001302081.1;Dbxref=GeneID:242667,GenBank:NM_001302081.1,MGI:MGI:3039563;gbkey=mRNA;gene=Dlgap3;product=DLG associated protein 3%2C transcript variant 2;transcript_id=NM_001302081.1;extra_copy_number=0
CM058244.1	Liftoff	CDS	124539468	124540568	.	+	.	ID=cds-NP_001289010.1;Parent=rna-NM_001302081.1;Dbxref=CCDS:CCDS18665.1,GeneID:242667,GenBank:NP_001289010.1,MGI:MGI:3039563;Name=NP_001289010.1;gbkey=CDS;gene=Dlgap3;product=disks large-associated protein 3;protein_id=NP_001289010.1;extra_copy_number=0
CM058244.1	Liftoff	CDS	124544513	124544718	.	+	.	ID=cds-NP_001289010.1;Parent=rna-NM_001302081.1;Dbxref=CCDS:CCDS18665.1,GeneID:242667,GenBank:NP_001289010.1,MGI:MGI:3039563;Name=NP_001289010.1;gbkey=CDS;gene=Dlgap3;product=disks large-associated protein 3;protein_id=NP_001289010.1;extra_copy_number=0
CM058244.1	Liftoff	CDS	124545104	124545176	.	+	.	ID=cds-NP_001289010.1;Parent=rna-NM_001302081.1;Dbxref=CCDS:CCDS18665.1,GeneID:242667,GenBank:NP_001289010.1,MGI:MGI:3039563;Name=NP_001289010.1;gbkey=CDS;gene=Dlgap3;product=disks large-associated protein 3;protein_id=NP_001289010.1;extra_copy_number=0
CM058244.1	Liftoff	CDS	124558999	124559212	.	+	.	ID=cds-NP_001289010.1;Parent=rna-NM_001302081.1;Dbxref=CCDS:CCDS18665.1,GeneID:242667,GenBank:NP_001289010.1,MGI:MGI:3039563;Name=NP_001289010.1;gbkey=CDS;gene=Dlgap3;product=disks large-associated protein 3;protein_id=NP_001289010.1;extra_copy_number=0
CM058244.1	Liftoff	CDS	124559376	124559689	.	+	.	ID=cds-NP_001289010.1;Parent=rna-NM_001302081.1;Dbxref=CCDS:CCDS18665.1,GeneID:242667,GenBank:NP_001289010.1,MGI:MGI:3039563;Name=NP_001289010.1;gbkey=CDS;gene=Dlgap3;product=disks large-associated protein 3;protein_id=NP_001289010.1;extra_copy_number=0
CM058244.1	Liftoff	CDS	124559991	124560076	.	+	.	ID=cds-NP_001289010.1;Parent=rna-NM_001302081.1;Dbxref=CCDS:CCDS18665.1,GeneID:242667,GenBank:NP_001289010.1,MGI:MGI:3039563;Name=NP_001289010.1;gbkey=CDS;gene=Dlgap3;product=disks large-associated protein 3;protein_id=NP_001289010.1;extra_copy_number=0
CM058244.1	Liftoff	CDS	124578245	124578729	.	+	.	ID=cds-NP_001289010.1;Parent=rna-NM_001302081.1;Dbxref=CCDS:CCDS18665.1,GeneID:242667,GenBank:NP_001289010.1,MGI:MGI:3039563;Name=NP_001289010.1;gbkey=CDS;gene=Dlgap3;product=disks large-associated protein 3;protein_id=NP_001289010.1;extra_copy_number=0
CM058244.1	Liftoff	CDS	124579677	124579768	.	+	.	ID=cds-NP_001289010.1;Parent=rna-NM_001302081.1;Dbxref=CCDS:CCDS18665.1,GeneID:242667,GenBank:NP_001289010.1,MGI:MGI:3039563;Name=NP_001289010.1;gbkey=CDS;gene=Dlgap3;product=disks large-associated protein 3;protein_id=NP_001289010.1;extra_copy_number=0
CM058244.1	Liftoff	CDS	124580094	124580237	.	+	.	ID=cds-NP_001289010.1;Parent=rna-NM_001302081.1;Dbxref=CCDS:CCDS18665.1,GeneID:242667,GenBank:NP_001289010.1,MGI:MGI:3039563;Name=NP_001289010.1;gbkey=CDS;gene=Dlgap3;product=disks large-associated protein 3;protein_id=NP_001289010.1;extra_copy_number=0
CM058244.1	Liftoff	CDS	124580858	124581076	.	+	.	ID=cds-NP_001289010.1;Parent=rna-NM_001302081.1;Dbxref=CCDS:CCDS18665.1,GeneID:242667,GenBank:NP_001289010.1,MGI:MGI:3039563;Name=NP_001289010.1;gbkey=CDS;gene=Dlgap3;product=disks large-associated protein 3;protein_id=NP_001289010.1;extra_copy_number=0
CM058244.1	Liftoff	mRNA	124523678	124581730	.	+	.	ID=rna-XM_030253572.1;Parent=gene-Dlgap3;Dbxref=GeneID:242667,GenBank:XM_030253572.1,MGI:MGI:3039563;Name=XM_030253572.1;gbkey=mRNA;gene=Dlgap3;model_evidence=Supporting evidence includes similarity to: 2 mRNAs%2C 18 ESTs%2C 12 Proteins%2C 432 long SRA reads%2C and 100%25 coverage of the annotated genomic feature by RNAseq alignments%2C including 6 samples with support for all annotated introns;product=DLG associated protein 3%2C transcript variant X4;transcript_id=XM_030253572.1;matches_ref_protein=True;valid_ORF=True;extra_copy_number=0
CM058244.1	Liftoff	exon	124523678	124524318	.	+	.	ID=exon-XM_030253572.1-1;Parent=rna-XM_030253572.1;Dbxref=GeneID:242667,GenBank:XM_030253572.1,MGI:MGI:3039563;gbkey=mRNA;gene=Dlgap3;product=DLG associated protein 3%2C transcript variant X4;transcript_id=XM_030253572.1;extra_copy_number=0
CM058244.1	Liftoff	exon	124537930	124538012	.	+	.	ID=exon-XM_030253572.1-2;Parent=rna-XM_030253572.1;Dbxref=GeneID:242667,GenBank:XM_030253572.1,MGI:MGI:3039563;gbkey=mRNA;gene=Dlgap3;product=DLG associated protein 3%2C transcript variant X4;transcript_id=XM_030253572.1;extra_copy_number=0
CM058244.1	Liftoff	exon	124539417	124540568	.	+	.	ID=exon-XM_030253572.1-3;Parent=rna-XM_030253572.1;Dbxref=GeneID:242667,GenBank:XM_030253572.1,MGI:MGI:3039563;gbkey=mRNA;gene=Dlgap3;product=DLG associated protein 3%2C transcript variant X4;transcript_id=XM_030253572.1;extra_copy_number=0
CM058244.1	Liftoff	exon	124544513	124544718	.	+	.	ID=exon-XM_030253572.1-4;Parent=rna-XM_030253572.1;Dbxref=GeneID:242667,GenBank:XM_030253572.1,MGI:MGI:3039563;gbkey=mRNA;gene=Dlgap3;product=DLG associated protein 3%2C transcript variant X4;transcript_id=XM_030253572.1;extra_copy_number=0
CM058244.1	Liftoff	exon	124545104	124545176	.	+	.	ID=exon-XM_030253572.1-5;Parent=rna-XM_030253572.1;Dbxref=GeneID:242667,GenBank:XM_030253572.1,MGI:MGI:3039563;gbkey=mRNA;gene=Dlgap3;product=DLG associated protein 3%2C transcript variant X4;transcript_id=XM_030253572.1;extra_copy_number=0
CM058244.1	Liftoff	exon	124558999	124559212	.	+	.	ID=exon-XM_030253572.1-6;Parent=rna-XM_030253572.1;Dbxref=GeneID:242667,GenBank:XM_030253572.1,MGI:MGI:3039563;gbkey=mRNA;gene=Dlgap3;product=DLG associated protein 3%2C transcript variant X4;transcript_id=XM_030253572.1;extra_copy_number=0
CM058244.1	Liftoff	exon	124559376	124559689	.	+	.	ID=exon-XM_030253572.1-7;Parent=rna-XM_030253572.1;Dbxref=GeneID:242667,GenBank:XM_030253572.1,MGI:MGI:3039563;gbkey=mRNA;gene=Dlgap3;product=DLG associated protein 3%2C transcript variant X4;transcript_id=XM_030253572.1;extra_copy_number=0
CM058244.1	Liftoff	exon	124559991	124560076	.	+	.	ID=exon-XM_030253572.1-8;Parent=rna-XM_030253572.1;Dbxref=GeneID:242667,GenBank:XM_030253572.1,MGI:MGI:3039563;gbkey=mRNA;gene=Dlgap3;product=DLG associated protein 3%2C transcript variant X4;transcript_id=XM_030253572.1;extra_copy_number=0
CM058244.1	Liftoff	exon	124578245	124578729	.	+	.	ID=exon-XM_030253572.1-9;Parent=rna-XM_030253572.1;Dbxref=GeneID:242667,GenBank:XM_030253572.1,MGI:MGI:3039563;gbkey=mRNA;gene=Dlgap3;product=DLG associated protein 3%2C transcript variant X4;transcript_id=XM_030253572.1;extra_copy_number=0
CM058244.1	Liftoff	exon	124579677	124579768	.	+	.	ID=exon-XM_030253572.1-10;Parent=rna-XM_030253572.1;Dbxref=GeneID:242667,GenBank:XM_030253572.1,MGI:MGI:3039563;gbkey=mRNA;gene=Dlgap3;product=DLG associated protein 3%2C transcript variant X4;transcript_id=XM_030253572.1;extra_copy_number=0
CM058244.1	Liftoff	exon	124580094	124580237	.	+	.	ID=exon-XM_030253572.1-11;Parent=rna-XM_030253572.1;Dbxref=GeneID:242667,GenBank:XM_030253572.1,MGI:MGI:3039563;gbkey=mRNA;gene=Dlgap3;product=DLG associated protein 3%2C transcript variant X4;transcript_id=XM_030253572.1;extra_copy_number=0
CM058244.1	Liftoff	exon	124580858	124581730	.	+	.	ID=exon-XM_030253572.1-12;Parent=rna-XM_030253572.1;Dbxref=GeneID:242667,GenBank:XM_030253572.1,MGI:MGI:3039563;gbkey=mRNA;gene=Dlgap3;product=DLG associated protein 3%2C transcript variant X4;transcript_id=XM_030253572.1;extra_copy_number=0
CM058244.1	Liftoff	CDS	124539468	124540568	.	+	.	ID=cds-XP_030109432.1;Parent=rna-XM_030253572.1;Dbxref=GeneID:242667,GenBank:XP_030109432.1,MGI:MGI:3039563;Name=XP_030109432.1;gbkey=CDS;gene=Dlgap3;product=disks large-associated protein 3 isoform X1;protein_id=XP_030109432.1;extra_copy_number=0
CM058244.1	Liftoff	CDS	124544513	124544718	.	+	.	ID=cds-XP_030109432.1;Parent=rna-XM_030253572.1;Dbxref=GeneID:242667,GenBank:XP_030109432.1,MGI:MGI:3039563;Name=XP_030109432.1;gbkey=CDS;gene=Dlgap3;product=disks large-associated protein 3 isoform X1;protein_id=XP_030109432.1;extra_copy_number=0
CM058244.1	Liftoff	CDS	124545104	124545176	.	+	.	ID=cds-XP_030109432.1;Parent=rna-XM_030253572.1;Dbxref=GeneID:242667,GenBank:XP_030109432.1,MGI:MGI:3039563;Name=XP_030109432.1;gbkey=CDS;gene=Dlgap3;product=disks large-associated protein 3 isoform X1;protein_id=XP_030109432.1;extra_copy_number=0
CM058244.1	Liftoff	CDS	124558999	124559212	.	+	.	ID=cds-XP_030109432.1;Parent=rna-XM_030253572.1;Dbxref=GeneID:242667,GenBank:XP_030109432.1,MGI:MGI:3039563;Name=XP_030109432.1;gbkey=CDS;gene=Dlgap3;product=disks large-associated protein 3 isoform X1;protein_id=XP_030109432.1;extra_copy_number=0
CM058244.1	Liftoff	CDS	124559376	124559689	.	+	.	ID=cds-XP_030109432.1;Parent=rna-XM_030253572.1;Dbxref=GeneID:242667,GenBank:XP_030109432.1,MGI:MGI:3039563;Name=XP_030109432.1;gbkey=CDS;gene=Dlgap3;product=disks large-associated protein 3 isoform X1;protein_id=XP_030109432.1;extra_copy_number=0
CM058244.1	Liftoff	CDS	124559991	124560076	.	+	.	ID=cds-XP_030109432.1;Parent=rna-XM_030253572.1;Dbxref=GeneID:242667,GenBank:XP_030109432.1,MGI:MGI:3039563;Name=XP_030109432.1;gbkey=CDS;gene=Dlgap3;product=disks large-associated protein 3 isoform X1;protein_id=XP_030109432.1;extra_copy_number=0
CM058244.1	Liftoff	CDS	124578245	124578729	.	+	.	ID=cds-XP_030109432.1;Parent=rna-XM_030253572.1;Dbxref=GeneID:242667,GenBank:XP_030109432.1,MGI:MGI:3039563;Name=XP_030109432.1;gbkey=CDS;gene=Dlgap3;product=disks large-associated protein 3 isoform X1;protein_id=XP_030109432.1;extra_copy_number=0
CM058244.1	Liftoff	CDS	124579677	124579768	.	+	.	ID=cds-XP_030109432.1;Parent=rna-XM_030253572.1;Dbxref=GeneID:242667,GenBank:XP_030109432.1,MGI:MGI:3039563;Name=XP_030109432.1;gbkey=CDS;gene=Dlgap3;product=disks large-associated protein 3 isoform X1;protein_id=XP_030109432.1;extra_copy_number=0
CM058244.1	Liftoff	CDS	124580094	124580237	.	+	.	ID=cds-XP_030109432.1;Parent=rna-XM_030253572.1;Dbxref=GeneID:242667,GenBank:XP_030109432.1,MGI:MGI:3039563;Name=XP_030109432.1;gbkey=CDS;gene=Dlgap3;product=disks large-associated protein 3 isoform X1;protein_id=XP_030109432.1;extra_copy_number=0
CM058244.1	Liftoff	CDS	124580858	124581076	.	+	.	ID=cds-XP_030109432.1;Parent=rna-XM_030253572.1;Dbxref=GeneID:242667,GenBank:XP_030109432.1,MGI:MGI:3039563;Name=XP_030109432.1;gbkey=CDS;gene=Dlgap3;product=disks large-associated protein 3 isoform X1;protein_id=XP_030109432.1;extra_copy_number=0
CM058244.1	Liftoff	mRNA	124547901	124581730	.	+	.	ID=rna-XM_006503105.5;Parent=gene-Dlgap3;Dbxref=GeneID:242667,GenBank:XM_006503105.5,MGI:MGI:3039563;Name=XM_006503105.5;gbkey=mRNA;gene=Dlgap3;model_evidence=Supporting evidence includes similarity to: 11 ESTs%2C 5 Proteins%2C 352 long SRA reads%2C and 100%25 coverage of the annotated genomic feature by RNAseq alignments%2C including 4 samples with support for all annotated introns;product=DLG associated protein 3%2C transcript variant X7;transcript_id=XM_006503105.5;matches_ref_protein=True;valid_ORF=True;extra_copy_number=0
CM058244.1	Liftoff	exon	124547901	124548151	.	+	.	ID=exon-XM_006503105.5-1;Parent=rna-XM_006503105.5;Dbxref=GeneID:242667,GenBank:XM_006503105.5,MGI:MGI:3039563;gbkey=mRNA;gene=Dlgap3;product=DLG associated protein 3%2C transcript variant X7;transcript_id=XM_006503105.5;extra_copy_number=0
CM058244.1	Liftoff	exon	124558999	124559212	.	+	.	ID=exon-XM_006503105.5-2;Parent=rna-XM_006503105.5;Dbxref=GeneID:242667,GenBank:XM_006503105.5,MGI:MGI:3039563;gbkey=mRNA;gene=Dlgap3;product=DLG associated protein 3%2C transcript variant X7;transcript_id=XM_006503105.5;extra_copy_number=0
CM058244.1	Liftoff	exon	124559376	124559689	.	+	.	ID=exon-XM_006503105.5-3;Parent=rna-XM_006503105.5;Dbxref=GeneID:242667,GenBank:XM_006503105.5,MGI:MGI:3039563;gbkey=mRNA;gene=Dlgap3;product=DLG associated protein 3%2C transcript variant X7;transcript_id=XM_006503105.5;extra_copy_number=0
CM058244.1	Liftoff	exon	124559991	124560076	.	+	.	ID=exon-XM_006503105.5-4;Parent=rna-XM_006503105.5;Dbxref=GeneID:242667,GenBank:XM_006503105.5,MGI:MGI:3039563;gbkey=mRNA;gene=Dlgap3;product=DLG associated protein 3%2C transcript variant X7;transcript_id=XM_006503105.5;extra_copy_number=0
CM058244.1	Liftoff	exon	124578245	124578729	.	+	.	ID=exon-XM_006503105.5-5;Parent=rna-XM_006503105.5;Dbxref=GeneID:242667,GenBank:XM_006503105.5,MGI:MGI:3039563;gbkey=mRNA;gene=Dlgap3;product=DLG associated protein 3%2C transcript variant X7;transcript_id=XM_006503105.5;extra_copy_number=0
CM058244.1	Liftoff	exon	124579677	124579768	.	+	.	ID=exon-XM_006503105.5-6;Parent=rna-XM_006503105.5;Dbxref=GeneID:242667,GenBank:XM_006503105.5,MGI:MGI:3039563;gbkey=mRNA;gene=Dlgap3;product=DLG associated protein 3%2C transcript variant X7;transcript_id=XM_006503105.5;extra_copy_number=0
CM058244.1	Liftoff	exon	124580094	124580237	.	+	.	ID=exon-XM_006503105.5-7;Parent=rna-XM_006503105.5;Dbxref=GeneID:242667,GenBank:XM_006503105.5,MGI:MGI:3039563;gbkey=mRNA;gene=Dlgap3;product=DLG associated protein 3%2C transcript variant X7;transcript_id=XM_006503105.5;extra_copy_number=0
CM058244.1	Liftoff	exon	124580858	124581730	.	+	.	ID=exon-XM_006503105.5-8;Parent=rna-XM_006503105.5;Dbxref=GeneID:242667,GenBank:XM_006503105.5,MGI:MGI:3039563;gbkey=mRNA;gene=Dlgap3;product=DLG associated protein 3%2C transcript variant X7;transcript_id=XM_006503105.5;extra_copy_number=0
CM058244.1	Liftoff	CDS	124548143	124548151	.	+	.	ID=cds-XP_006503168.1;Parent=rna-XM_006503105.5;Dbxref=GeneID:242667,GenBank:XP_006503168.1,MGI:MGI:3039563;Name=XP_006503168.1;gbkey=CDS;gene=Dlgap3;product=disks large-associated protein 3 isoform X3;protein_id=XP_006503168.1;extra_copy_number=0
CM058244.1	Liftoff	CDS	124558999	124559212	.	+	.	ID=cds-XP_006503168.1;Parent=rna-XM_006503105.5;Dbxref=GeneID:242667,GenBank:XP_006503168.1,MGI:MGI:3039563;Name=XP_006503168.1;gbkey=CDS;gene=Dlgap3;product=disks large-associated protein 3 isoform X3;protein_id=XP_006503168.1;extra_copy_number=0
CM058244.1	Liftoff	CDS	124559376	124559689	.	+	.	ID=cds-XP_006503168.1;Parent=rna-XM_006503105.5;Dbxref=GeneID:242667,GenBank:XP_006503168.1,MGI:MGI:3039563;Name=XP_006503168.1;gbkey=CDS;gene=Dlgap3;product=disks large-associated protein 3 isoform X3;protein_id=XP_006503168.1;extra_copy_number=0
CM058244.1	Liftoff	CDS	124559991	124560076	.	+	.	ID=cds-XP_006503168.1;Parent=rna-XM_006503105.5;Dbxref=GeneID:242667,GenBank:XP_006503168.1,MGI:MGI:3039563;Name=XP_006503168.1;gbkey=CDS;gene=Dlgap3;product=disks large-associated protein 3 isoform X3;protein_id=XP_006503168.1;extra_copy_number=0
CM058244.1	Liftoff	CDS	124578245	124578729	.	+	.	ID=cds-XP_006503168.1;Parent=rna-XM_006503105.5;Dbxref=GeneID:242667,GenBank:XP_006503168.1,MGI:MGI:3039563;Name=XP_006503168.1;gbkey=CDS;gene=Dlgap3;product=disks large-associated protein 3 isoform X3;protein_id=XP_006503168.1;extra_copy_number=0
CM058244.1	Liftoff	CDS	124579677	124579768	.	+	.	ID=cds-XP_006503168.1;Parent=rna-XM_006503105.5;Dbxref=GeneID:242667,GenBank:XP_006503168.1,MGI:MGI:3039563;Name=XP_006503168.1;gbkey=CDS;gene=Dlgap3;product=disks large-associated protein 3 isoform X3;protein_id=XP_006503168.1;extra_copy_number=0
CM058244.1	Liftoff	CDS	124580094	124580237	.	+	.	ID=cds-XP_006503168.1;Parent=rna-XM_006503105.5;Dbxref=GeneID:242667,GenBank:XP_006503168.1,MGI:MGI:3039563;Name=XP_006503168.1;gbkey=CDS;gene=Dlgap3;product=disks large-associated protein 3 isoform X3;protein_id=XP_006503168.1;extra_copy_number=0
CM058244.1	Liftoff	CDS	124580858	124581076	.	+	.	ID=cds-XP_006503168.1;Parent=rna-XM_006503105.5;Dbxref=GeneID:242667,GenBank:XP_006503168.1,MGI:MGI:3039563;Name=XP_006503168.1;gbkey=CDS;gene=Dlgap3;product=disks large-associated protein 3 isoform X3;protein_id=XP_006503168.1;extra_copy_number=0
CM058244.1	Liftoff	gene	124569303	124578249	.	-	.	ID=gene-Gm52707;Dbxref=GeneID:115489945,MGI:MGI:6367057;Name=Gm52707;description=predicted gene%2C 52707;gbkey=Gene;gene=Gm52707;gene_biotype=lncRNA;coverage=0.996;sequence_ID=0.986;extra_copy_number=0;copy_num_ID=gene-Gm52707_0
CM058244.1	Liftoff	lnc_RNA	124569303	124578249	.	-	.	ID=rna-XR_003955280.2;Parent=gene-Gm52707;Dbxref=GeneID:115489945,GenBank:XR_003955280.2,MGI:MGI:6367057;Name=XR_003955280.2;gbkey=ncRNA;gene=Gm52707;model_evidence=Supporting evidence includes similarity to: 4 ESTs%2C 143 long SRA reads%2C and 69%25 coverage of the annotated genomic feature by RNAseq alignments%2C including 2 samples with support for all annotated introns;product=predicted gene%2C 52707;transcript_id=XR_003955280.2;extra_copy_number=0
CM058244.1	Liftoff	exon	124569303	124575061	.	-	.	ID=exon-XR_003955280.2-2;Parent=rna-XR_003955280.2;Dbxref=GeneID:115489945,GenBank:XR_003955280.2,MGI:MGI:6367057;gbkey=ncRNA;gene=Gm52707;product=predicted gene%2C 52707;transcript_id=XR_003955280.2;extra_copy_number=0
CM058244.1	Liftoff	exon	124575717	124578249	.	-	.	ID=exon-XR_003955280.2-1;Parent=rna-XR_003955280.2;Dbxref=GeneID:115489945,GenBank:XR_003955280.2,MGI:MGI:6367057;gbkey=ncRNA;gene=Gm52707;product=predicted gene%2C 52707;transcript_id=XR_003955280.2;extra_copy_number=0
CM058244.1	Liftoff	match	124587426	124587809	.	+	.	ID=817b6b4d-a296-4c80-9bd4-c8c0aff340d6;Target=NG_150789.1 1 384 +;assembly_bases_aln=384;assembly_bases_seq=384;bit_score=715.683;blast_aligner=1;blast_score=384;common_component=0;e_value=0;filter_score=0;for_remapping=2;gap_count=0;hsp_percent_coverage=100;matchable_bases=384;matched_bases=384;num_ident=384;num_mismatch=0;pct_coverage=100;pct_coverage_hiqual=100;pct_identity_gap=100;pct_identity_gapopen_only=100;pct_identity_ungap=100;rank=1;weighted_identity=1;coverage=1.0;sequence_ID=1.0;extra_copy_number=0;copy_num_ID=817b6b4d-a296-4c80-9bd4-c8c0aff340d6_0
CM058244.1	Liftoff	enhancer	124587526	124587709	.	.	.	ID=id-GeneID:128925061;Dbxref=GeneID:128925061;Note=cis-regulatory module chr4:126920065-126920248 (MGSCv37/mm9 assembly coordinates);experiment=EXISTENCE:reporter gene assay evidence [ECO:0000049][PMID:25872643];function=activates a minimal SCP1 promoter by CapStarr-seq with weak activity in P5424 T cells {active_cell/tissue: P5424 T cell};gbkey=regulatory;regulatory_class=enhancer;coverage=1.0;sequence_ID=1.0;extra_copy_number=0;copy_num_ID=id-GeneID:128925061_0
CM058244.1	Liftoff	biological_region	124587526	124587709	.	+	.	ID=id-GeneID:128925061-2;Dbxref=GeneID:128925061;Name=biological region;gbkey=Region;standard_name=CapStarr-seq enhancer MGSCv37_chr4:126920065-126920248;coverage=1.0;sequence_ID=1.0;extra_copy_number=0;copy_num_ID=id-GeneID:128925061-2_0
CM058244.1	Liftoff	match	124588315	124588698	.	+	.	ID=256c3d95-e754-4186-b473-e19d00d192f4;Target=NG_150790.1 1 384 +;assembly_bases_aln=384;assembly_bases_seq=384;bit_score=715.683;blast_aligner=1;blast_score=384;common_component=0;e_value=0;filter_score=0;for_remapping=2;gap_count=0;hsp_percent_coverage=100;matchable_bases=384;matched_bases=384;num_ident=384;num_mismatch=0;pct_coverage=100;pct_coverage_hiqual=100;pct_identity_gap=100;pct_identity_gapopen_only=100;pct_identity_ungap=100;rank=1;weighted_identity=1;coverage=1.0;sequence_ID=1.0;extra_copy_number=0;copy_num_ID=256c3d95-e754-4186-b473-e19d00d192f4_0
CM058244.1	Liftoff	enhancer	124588415	124588598	.	.	.	ID=id-GeneID:128925062;Dbxref=GeneID:128925062;Note=cis-regulatory module chr4:126920954-126921137 (MGSCv37/mm9 assembly coordinates);experiment=EXISTENCE:reporter gene assay evidence [ECO:0000049][PMID:25872643];function=activates a minimal SCP1 promoter by CapStarr-seq with weak activity in NIH3T3 fibroblasts {active_cell/tissue: NIH3T3};gbkey=regulatory;regulatory_class=enhancer;coverage=1.0;sequence_ID=1.0;extra_copy_number=0;copy_num_ID=id-GeneID:128925062_0
CM058244.1	Liftoff	biological_region	124588415	124588598	.	+	.	ID=id-GeneID:128925062-2;Dbxref=GeneID:128925062;Name=biological region;gbkey=Region;standard_name=CapStarr-seq enhancer MGSCv37_chr4:126920954-126921137;coverage=1.0;sequence_ID=1.0;extra_copy_number=0;copy_num_ID=id-GeneID:128925062-2_0
CM058244.1	Liftoff	gene	124588489	124592504	.	+	.	ID=gene-Smim12;Dbxref=GeneID:80284,MGI:MGI:1933141;Name=Smim12;description=small integral membrane protein 12;gbkey=Gene;gene=Smim12;gene_biotype=protein_coding;coverage=1.0;sequence_ID=0.998;valid_ORFs=1;extra_copy_number=0;copy_num_ID=gene-Smim12_0
CM058244.1	Liftoff	mRNA	124588489	124592504	.	+	.	ID=rna-NM_030252.2;Parent=gene-Smim12;Dbxref=GeneID:80284,GenBank:NM_030252.2,MGI:MGI:1933141;Name=NM_030252.2;gbkey=mRNA;gene=Smim12;product=small integral membrane protein 12;tag=RefSeq Select;transcript_id=NM_030252.2;matches_ref_protein=True;valid_ORF=True;extra_copy_number=0
CM058244.1	Liftoff	exon	124588489	124588603	.	+	.	ID=exon-NM_030252.2-1;Parent=rna-NM_030252.2;Dbxref=GeneID:80284,GenBank:NM_030252.2,MGI:MGI:1933141;gbkey=mRNA;gene=Smim12;product=small integral membrane protein 12;tag=RefSeq Select;transcript_id=NM_030252.2;extra_copy_number=0
CM058244.1	Liftoff	exon	124591598	124592504	.	+	.	ID=exon-NM_030252.2-2;Parent=rna-NM_030252.2;Dbxref=GeneID:80284,GenBank:NM_030252.2,MGI:MGI:1933141;gbkey=mRNA;gene=Smim12;product=small integral membrane protein 12;tag=RefSeq Select;transcript_id=NM_030252.2;extra_copy_number=0
CM058244.1	Liftoff	CDS	124591603	124591881	.	+	.	ID=cds-NP_084528.1;Parent=rna-NM_030252.2;Dbxref=CCDS:CCDS38883.1,GeneID:80284,GenBank:NP_084528.1,MGI:MGI:1933141;Name=NP_084528.1;gbkey=CDS;gene=Smim12;product=small integral membrane protein 12;protein_id=NP_084528.1;tag=RefSeq Select;extra_copy_number=0
CM058244.1	Liftoff	gene	124630681	124630783	.	-	.	ID=gene-Gm22221;Dbxref=GeneID:115490031,MGI:MGI:5451998;Name=Gm22221;description=predicted gene%2C 22221;gbkey=Gene;gene=Gm22221;gene_biotype=snRNA;coverage=1.0;sequence_ID=1.0;extra_copy_number=0;copy_num_ID=gene-Gm22221_0
CM058244.1	Liftoff	snRNA	124630681	124630783	.	-	.	ID=rna-XR_004942313.1;Parent=gene-Gm22221;Dbxref=GeneID:115490031,RFAM:RF00026,GenBank:XR_004942313.1,MGI:MGI:5451998;Name=XR_004942313.1;gbkey=ncRNA;gene=Gm22221;inference=COORDINATES: profile:INFERNAL:1.1.1;product=U6 spliceosomal RNA;transcript_id=XR_004942313.1;extra_copy_number=0
CM058244.1	Liftoff	exon	124630681	124630783	.	-	.	ID=exon-XR_004942313.1-1;Parent=rna-XR_004942313.1;Dbxref=GeneID:115490031,RFAM:RF00026,GenBank:XR_004942313.1,MGI:MGI:5451998;gbkey=ncRNA;gene=Gm22221;inference=COORDINATES: profile:INFERNAL:1.1.1;product=U6 spliceosomal RNA;transcript_id=XR_004942313.1;extra_copy_number=0
CM058244.1	Liftoff	match	124642554	124643313	.	+	.	ID=f41a2119-4518-4220-9b32-23f95d0454bb;Target=NG_020518.1 1 760 -;assembly_bases_aln=760;assembly_bases_seq=760;bit_score=1415.45;blast_aligner=1;blast_score=760;common_component=0;e_value=0;filter_score=0;for_remapping=2;gap_count=0;hsp_percent_coverage=100;matchable_bases=760;matched_bases=760;num_ident=760;num_mismatch=0;pct_coverage=100;pct_coverage_hiqual=100;pct_identity_gap=100;pct_identity_gapopen_only=100;pct_identity_ungap=100;rank=1;weighted_identity=1;coverage=1.0;sequence_ID=0.998;extra_copy_number=0;copy_num_ID=f41a2119-4518-4220-9b32-23f95d0454bb_0
CM058244.1	Liftoff	pseudogene	124642654	124643213	.	-	.	ID=gene-Gm12948;Dbxref=GeneID:100417246,MGI:MGI:3649530;Name=Gm12948;description=predicted gene 12948;gbkey=Gene;gene=Gm12948;gene_biotype=pseudogene;pseudo=true;coverage=1.0;sequence_ID=0.998;extra_copy_number=0;copy_num_ID=gene-Gm12948_0
CM058244.1	Liftoff	gene	124657315	124659938	.	-	.	ID=gene-Gja4;Dbxref=GeneID:14612,MGI:MGI:95715;Name=Gja4;description=gap junction protein%2C alpha 4;gbkey=Gene;gene=Gja4;gene_biotype=protein_coding;gene_synonym=Cnx37,Cx37,Cxnh1,Gja-4;coverage=1.0;sequence_ID=0.996;valid_ORFs=1;extra_copy_number=0;copy_num_ID=gene-Gja4_0
CM058244.1	Liftoff	mRNA	124657315	124659938	.	-	.	ID=rna-NM_008120.3;Parent=gene-Gja4;Dbxref=GeneID:14612,GenBank:NM_008120.3,MGI:MGI:95715;Name=NM_008120.3;gbkey=mRNA;gene=Gja4;product=gap junction protein%2C alpha 4;tag=RefSeq Select;transcript_id=NM_008120.3;matches_ref_protein=False;valid_ORF=True;extra_copy_number=0
CM058244.1	Liftoff	exon	124657315	124658884	.	-	.	ID=exon-NM_008120.3-2;Parent=rna-NM_008120.3;Dbxref=GeneID:14612,GenBank:NM_008120.3,MGI:MGI:95715;gbkey=mRNA;gene=Gja4;product=gap junction protein%2C alpha 4;tag=RefSeq Select;transcript_id=NM_008120.3;extra_copy_number=0
CM058244.1	Liftoff	exon	124659819	124659938	.	-	.	ID=exon-NM_008120.3-1;Parent=rna-NM_008120.3;Dbxref=GeneID:14612,GenBank:NM_008120.3,MGI:MGI:95715;gbkey=mRNA;gene=Gja4;product=gap junction protein%2C alpha 4;tag=RefSeq Select;transcript_id=NM_008120.3;extra_copy_number=0
CM058244.1	Liftoff	CDS	124657866	124658867	.	-	.	ID=cds-NP_032146.1;Parent=rna-NM_008120.3;Dbxref=CCDS:CCDS18667.1,GeneID:14612,GenBank:NP_032146.1,MGI:MGI:95715;Name=NP_032146.1;gbkey=CDS;gene=Gja4;product=gap junction alpha-4 protein;protein_id=NP_032146.1;tag=RefSeq Select;extra_copy_number=0
CM058244.1	Liftoff	gene	124671174	124676804	.	-	.	ID=gene-Gjb3;Dbxref=GeneID:14620,MGI:MGI:95721;Name=Gjb3;description=gap junction protein%2C beta 3;gbkey=Gene;gene=Gjb3;gene_biotype=protein_coding;gene_synonym=Cnx31,Cx31,Cxnc,D4Wsu144e,Gjb-3;coverage=1.0;sequence_ID=0.994;valid_ORFs=2;extra_copy_number=0;copy_num_ID=gene-Gjb3_0
CM058244.1	Liftoff	mRNA	124671174	124676804	.	-	.	ID=rna-NM_001160012.2;Parent=gene-Gjb3;Dbxref=GeneID:14620,GenBank:NM_001160012.2,MGI:MGI:95721;Name=NM_001160012.2;gbkey=mRNA;gene=Gjb3;product=gap junction protein%2C beta 3%2C transcript variant 1;tag=RefSeq Select;transcript_id=NM_001160012.2;matches_ref_protein=True;valid_ORF=True;extra_copy_number=0
CM058244.1	Liftoff	exon	124671174	124672710	.	-	.	ID=exon-NM_001160012.2-2;Parent=rna-NM_001160012.2;Dbxref=GeneID:14620,GenBank:NM_001160012.2,MGI:MGI:95721;gbkey=mRNA;gene=Gjb3;product=gap junction protein%2C beta 3%2C transcript variant 1;tag=RefSeq Select;transcript_id=NM_001160012.2;extra_copy_number=0
CM058244.1	Liftoff	exon	124676466	124676804	.	-	.	ID=exon-NM_001160012.2-1;Parent=rna-NM_001160012.2;Dbxref=GeneID:14620,GenBank:NM_001160012.2,MGI:MGI:95721;gbkey=mRNA;gene=Gjb3;product=gap junction protein%2C beta 3%2C transcript variant 1;tag=RefSeq Select;transcript_id=NM_001160012.2;extra_copy_number=0
CM058244.1	Liftoff	CDS	124671864	124672676	.	-	.	ID=cds-NP_001153484.1;Parent=rna-NM_001160012.2;Dbxref=CCDS:CCDS18668.1,GeneID:14620,GenBank:NP_001153484.1,MGI:MGI:95721;Name=NP_001153484.1;gbkey=CDS;gene=Gjb3;product=gap junction beta-3 protein;protein_id=NP_001153484.1;tag=RefSeq Select;extra_copy_number=0
CM058244.1	Liftoff	mRNA	124671174	124675094	.	-	.	ID=rna-NM_008126.3;Parent=gene-Gjb3;Dbxref=GeneID:14620,GenBank:NM_008126.3,MGI:MGI:95721;Name=NM_008126.3;gbkey=mRNA;gene=Gjb3;product=gap junction protein%2C beta 3%2C transcript variant 2;transcript_id=NM_008126.3;matches_ref_protein=True;valid_ORF=True;extra_copy_number=0
CM058244.1	Liftoff	exon	124671174	124672710	.	-	.	ID=exon-NM_008126.3-2;Parent=rna-NM_008126.3;Dbxref=GeneID:14620,GenBank:NM_008126.3,MGI:MGI:95721;gbkey=mRNA;gene=Gjb3;product=gap junction protein%2C beta 3%2C transcript variant 2;transcript_id=NM_008126.3;extra_copy_number=0
CM058244.1	Liftoff	exon	124675034	124675094	.	-	.	ID=exon-NM_008126.3-1;Parent=rna-NM_008126.3;Dbxref=GeneID:14620,GenBank:NM_008126.3,MGI:MGI:95721;gbkey=mRNA;gene=Gjb3;product=gap junction protein%2C beta 3%2C transcript variant 2;transcript_id=NM_008126.3;extra_copy_number=0
CM058244.1	Liftoff	CDS	124671864	124672676	.	-	.	ID=cds-NP_032152.1;Parent=rna-NM_008126.3;Dbxref=CCDS:CCDS18668.1,GeneID:14620,GenBank:NP_032152.1,MGI:MGI:95721;Name=NP_032152.1;gbkey=CDS;gene=Gjb3;product=gap junction beta-3 protein;protein_id=NP_032152.1;extra_copy_number=0
CM058244.1	Liftoff	gene	124675321	124690205	.	+	.	ID=gene-Gm40251;Dbxref=GeneID:105244689,MGI:MGI:5623136;Name=Gm40251;description=predicted gene%2C 40251;gbkey=Gene;gene=Gm40251;gene_biotype=lncRNA;coverage=0.998;sequence_ID=0.989;extra_copy_number=0;copy_num_ID=gene-Gm40251_0
CM058244.1	Liftoff	lnc_RNA	124675321	124690205	.	+	.	ID=rna-XR_868155.3;Parent=gene-Gm40251;Dbxref=GeneID:105244689,GenBank:XR_868155.3,MGI:MGI:5623136;Name=XR_868155.3;gbkey=ncRNA;gene=Gm40251;model_evidence=Supporting evidence includes similarity to: 1 EST%2C and 100%25 coverage of the annotated genomic feature by RNAseq alignments%2C including 2 samples with support for all annotated introns;product=predicted gene%2C 40251%2C transcript variant X2;transcript_id=XR_868155.3;extra_copy_number=0
CM058244.1	Liftoff	exon	124675321	124676266	.	+	.	ID=exon-XR_868155.3-1;Parent=rna-XR_868155.3;Dbxref=GeneID:105244689,GenBank:XR_868155.3,MGI:MGI:5623136;gbkey=ncRNA;gene=Gm40251;product=predicted gene%2C 40251%2C transcript variant X2;transcript_id=XR_868155.3;extra_copy_number=0
CM058244.1	Liftoff	exon	124677868	124678179	.	+	.	ID=exon-XR_868155.3-2;Parent=rna-XR_868155.3;Dbxref=GeneID:105244689,GenBank:XR_868155.3,MGI:MGI:5623136;gbkey=ncRNA;gene=Gm40251;product=predicted gene%2C 40251%2C transcript variant X2;transcript_id=XR_868155.3;extra_copy_number=0
CM058244.1	Liftoff	exon	124678322	124678444	.	+	.	ID=exon-XR_868155.3-3;Parent=rna-XR_868155.3;Dbxref=GeneID:105244689,GenBank:XR_868155.3,MGI:MGI:5623136;gbkey=ncRNA;gene=Gm40251;product=predicted gene%2C 40251%2C transcript variant X2;transcript_id=XR_868155.3;extra_copy_number=0
CM058244.1	Liftoff	exon	124689972	124690205	.	+	.	ID=exon-XR_868155.3-4;Parent=rna-XR_868155.3;Dbxref=GeneID:105244689,GenBank:XR_868155.3,MGI:MGI:5623136;gbkey=ncRNA;gene=Gm40251;product=predicted gene%2C 40251%2C transcript variant X2;transcript_id=XR_868155.3;extra_copy_number=0
CM058244.1	Liftoff	lnc_RNA	124675321	124690205	.	+	.	ID=rna-XR_868156.3;Parent=gene-Gm40251;Dbxref=GeneID:105244689,GenBank:XR_868156.3,MGI:MGI:5623136;Name=XR_868156.3;gbkey=ncRNA;gene=Gm40251;model_evidence=Supporting evidence includes similarity to: 1 EST%2C and 100%25 coverage of the annotated genomic feature by RNAseq alignments%2C including 2 samples with support for all annotated introns;product=predicted gene%2C 40251%2C transcript variant X3;transcript_id=XR_868156.3;extra_copy_number=0
CM058244.1	Liftoff	exon	124675321	124676097	.	+	.	ID=exon-XR_868156.3-1;Parent=rna-XR_868156.3;Dbxref=GeneID:105244689,GenBank:XR_868156.3,MGI:MGI:5623136;gbkey=ncRNA;gene=Gm40251;product=predicted gene%2C 40251%2C transcript variant X3;transcript_id=XR_868156.3;extra_copy_number=0
CM058244.1	Liftoff	exon	124677868	124677971	.	+	.	ID=exon-XR_868156.3-2;Parent=rna-XR_868156.3;Dbxref=GeneID:105244689,GenBank:XR_868156.3,MGI:MGI:5623136;gbkey=ncRNA;gene=Gm40251;product=predicted gene%2C 40251%2C transcript variant X3;transcript_id=XR_868156.3;extra_copy_number=0
CM058244.1	Liftoff	exon	124678322	124678444	.	+	.	ID=exon-XR_868156.3-3;Parent=rna-XR_868156.3;Dbxref=GeneID:105244689,GenBank:XR_868156.3,MGI:MGI:5623136;gbkey=ncRNA;gene=Gm40251;product=predicted gene%2C 40251%2C transcript variant X3;transcript_id=XR_868156.3;extra_copy_number=0
CM058244.1	Liftoff	exon	124689972	124690205	.	+	.	ID=exon-XR_868156.3-4;Parent=rna-XR_868156.3;Dbxref=GeneID:105244689,GenBank:XR_868156.3,MGI:MGI:5623136;gbkey=ncRNA;gene=Gm40251;product=predicted gene%2C 40251%2C transcript variant X3;transcript_id=XR_868156.3;extra_copy_number=0
CM058244.1	Liftoff	lnc_RNA	124675324	124690205	.	+	.	ID=rna-XR_868154.3;Parent=gene-Gm40251;Dbxref=GeneID:105244689,GenBank:XR_868154.3,MGI:MGI:5623136;Name=XR_868154.3;gbkey=ncRNA;gene=Gm40251;model_evidence=Supporting evidence includes similarity to: 1 EST%2C and 100%25 coverage of the annotated genomic feature by RNAseq alignments%2C including 4 samples with support for all annotated introns;product=predicted gene%2C 40251%2C transcript variant X1;transcript_id=XR_868154.3;extra_copy_number=0
CM058244.1	Liftoff	exon	124675324	124676266	.	+	.	ID=exon-XR_868154.3-1;Parent=rna-XR_868154.3;Dbxref=GeneID:105244689,GenBank:XR_868154.3,MGI:MGI:5623136;gbkey=ncRNA;gene=Gm40251;product=predicted gene%2C 40251%2C transcript variant X1;transcript_id=XR_868154.3;extra_copy_number=0
CM058244.1	Liftoff	exon	124677868	124677971	.	+	.	ID=exon-XR_868154.3-2;Parent=rna-XR_868154.3;Dbxref=GeneID:105244689,GenBank:XR_868154.3,MGI:MGI:5623136;gbkey=ncRNA;gene=Gm40251;product=predicted gene%2C 40251%2C transcript variant X1;transcript_id=XR_868154.3;extra_copy_number=0
CM058244.1	Liftoff	exon	124678322	124678444	.	+	.	ID=exon-XR_868154.3-3;Parent=rna-XR_868154.3;Dbxref=GeneID:105244689,GenBank:XR_868154.3,MGI:MGI:5623136;gbkey=ncRNA;gene=Gm40251;product=predicted gene%2C 40251%2C transcript variant X1;transcript_id=XR_868154.3;extra_copy_number=0
CM058244.1	Liftoff	exon	124689972	124690205	.	+	.	ID=exon-XR_868154.3-4;Parent=rna-XR_868154.3;Dbxref=GeneID:105244689,GenBank:XR_868154.3,MGI:MGI:5623136;gbkey=ncRNA;gene=Gm40251;product=predicted gene%2C 40251%2C transcript variant X1;transcript_id=XR_868154.3;extra_copy_number=0
CM058244.1	Liftoff	lnc_RNA	124675326	124690205	.	+	.	ID=rna-XR_868157.3;Parent=gene-Gm40251;Dbxref=GeneID:105244689,GenBank:XR_868157.3,MGI:MGI:5623136;Name=XR_868157.3;gbkey=ncRNA;gene=Gm40251;model_evidence=Supporting evidence includes similarity to: 100%25 coverage of the annotated genomic feature by RNAseq alignments%2C including 5 samples with support for all annotated introns;product=predicted gene%2C 40251%2C transcript variant X4;transcript_id=XR_868157.3;extra_copy_number=0
CM058244.1	Liftoff	exon	124675326	124676266	.	+	.	ID=exon-XR_868157.3-1;Parent=rna-XR_868157.3;Dbxref=GeneID:105244689,GenBank:XR_868157.3,MGI:MGI:5623136;gbkey=ncRNA;gene=Gm40251;product=predicted gene%2C 40251%2C transcript variant X4;transcript_id=XR_868157.3;extra_copy_number=0
CM058244.1	Liftoff	exon	124677868	124677971	.	+	.	ID=exon-XR_868157.3-2;Parent=rna-XR_868157.3;Dbxref=GeneID:105244689,GenBank:XR_868157.3,MGI:MGI:5623136;gbkey=ncRNA;gene=Gm40251;product=predicted gene%2C 40251%2C transcript variant X4;transcript_id=XR_868157.3;extra_copy_number=0
CM058244.1	Liftoff	exon	124678322	124678444	.	+	.	ID=exon-XR_868157.3-3;Parent=rna-XR_868157.3;Dbxref=GeneID:105244689,GenBank:XR_868157.3,MGI:MGI:5623136;gbkey=ncRNA;gene=Gm40251;product=predicted gene%2C 40251%2C transcript variant X4;transcript_id=XR_868157.3;extra_copy_number=0
CM058244.1	Liftoff	exon	124690041	124690205	.	+	.	ID=exon-XR_868157.3-4;Parent=rna-XR_868157.3;Dbxref=GeneID:105244689,GenBank:XR_868157.3,MGI:MGI:5623136;gbkey=ncRNA;gene=Gm40251;product=predicted gene%2C 40251%2C transcript variant X4;transcript_id=XR_868157.3;extra_copy_number=0
CM058244.1	Liftoff	gene	124688052	124701035	.	-	.	ID=gene-Gjb4;Dbxref=GeneID:14621,MGI:MGI:95722;Name=Gjb4;description=gap junction protein%2C beta 4;gbkey=Gene;gene=Gjb4;gene_biotype=protein_coding;gene_synonym=Cnx30.3,Cx30.3,Cxnb,Gjb-4;coverage=0.999;sequence_ID=0.997;valid_ORFs=4;extra_copy_number=0;copy_num_ID=gene-Gjb4_0
CM058244.1	Liftoff	mRNA	124688052	124701035	.	-	.	ID=rna-XM_017319975.3;Parent=gene-Gjb4;Dbxref=GeneID:14621,GenBank:XM_017319975.3,MGI:MGI:95722;Name=XM_017319975.3;gbkey=mRNA;gene=Gjb4;model_evidence=Supporting evidence includes similarity to: 1 mRNA%2C 5 ESTs%2C 12 Proteins%2C 1 long SRA read%2C and 100%25 coverage of the annotated genomic feature by RNAseq alignments%2C including 5 samples with support for all annotated introns;product=gap junction protein%2C beta 4%2C transcript variant X1;transcript_id=XM_017319975.3;matches_ref_protein=True;valid_ORF=True;extra_copy_number=0
CM058244.1	Liftoff	exon	124688052	124689322	.	-	.	ID=exon-XM_017319975.3-3;Parent=rna-XM_017319975.3;Dbxref=GeneID:14621,GenBank:XM_017319975.3,MGI:MGI:95722;gbkey=mRNA;gene=Gjb4;product=gap junction protein%2C beta 4%2C transcript variant X1;transcript_id=XM_017319975.3;extra_copy_number=0
CM058244.1	Liftoff	exon	124698267	124699388	.	-	.	ID=exon-XM_017319975.3-2;Parent=rna-XM_017319975.3;Dbxref=GeneID:14621,GenBank:XM_017319975.3,MGI:MGI:95722;gbkey=mRNA;gene=Gjb4;product=gap junction protein%2C beta 4%2C transcript variant X1;transcript_id=XM_017319975.3;extra_copy_number=0
CM058244.1	Liftoff	exon	124700932	124701035	.	-	.	ID=exon-XM_017319975.3-1;Parent=rna-XM_017319975.3;Dbxref=GeneID:14621,GenBank:XM_017319975.3,MGI:MGI:95722;gbkey=mRNA;gene=Gjb4;product=gap junction protein%2C beta 4%2C transcript variant X1;transcript_id=XM_017319975.3;extra_copy_number=0
CM058244.1	Liftoff	CDS	124689168	124689322	.	-	.	ID=cds-XP_017175464.1;Parent=rna-XM_017319975.3;Dbxref=GeneID:14621,GenBank:XP_017175464.1,MGI:MGI:95722;Name=XP_017175464.1;gbkey=CDS;gene=Gjb4;product=gap junction beta-4 protein isoform X1;protein_id=XP_017175464.1;extra_copy_number=0
CM058244.1	Liftoff	CDS	124698267	124699053	.	-	.	ID=cds-XP_017175464.1;Parent=rna-XM_017319975.3;Dbxref=GeneID:14621,GenBank:XP_017175464.1,MGI:MGI:95722;Name=XP_017175464.1;gbkey=CDS;gene=Gjb4;product=gap junction beta-4 protein isoform X1;protein_id=XP_017175464.1;extra_copy_number=0
CM058244.1	Liftoff	mRNA	124688052	124701035	.	-	.	ID=rna-XM_017319976.3;Parent=gene-Gjb4;Dbxref=GeneID:14621,GenBank:XM_017319976.3,MGI:MGI:95722;Name=XM_017319976.3;gbkey=mRNA;gene=Gjb4;model_evidence=Supporting evidence includes similarity to: 4 ESTs%2C 12 Proteins%2C and 100%25 coverage of the annotated genomic feature by RNAseq alignments%2C including 4 samples with support for all annotated introns;product=gap junction protein%2C beta 4%2C transcript variant X2;transcript_id=XM_017319976.3;matches_ref_protein=True;valid_ORF=True;extra_copy_number=0
CM058244.1	Liftoff	exon	124688052	124689322	.	-	.	ID=exon-XM_017319976.3-3;Parent=rna-XM_017319976.3;Dbxref=GeneID:14621,GenBank:XM_017319976.3,MGI:MGI:95722;gbkey=mRNA;gene=Gjb4;product=gap junction protein%2C beta 4%2C transcript variant X2;transcript_id=XM_017319976.3;extra_copy_number=0
CM058244.1	Liftoff	exon	124698267	124699385	.	-	.	ID=exon-XM_017319976.3-2;Parent=rna-XM_017319976.3;Dbxref=GeneID:14621,GenBank:XM_017319976.3,MGI:MGI:95722;gbkey=mRNA;gene=Gjb4;product=gap junction protein%2C beta 4%2C transcript variant X2;transcript_id=XM_017319976.3;extra_copy_number=0
CM058244.1	Liftoff	exon	124700932	124701035	.	-	.	ID=exon-XM_017319976.3-1;Parent=rna-XM_017319976.3;Dbxref=GeneID:14621,GenBank:XM_017319976.3,MGI:MGI:95722;gbkey=mRNA;gene=Gjb4;product=gap junction protein%2C beta 4%2C transcript variant X2;transcript_id=XM_017319976.3;extra_copy_number=0
CM058244.1	Liftoff	CDS	124689168	124689322	.	-	.	ID=cds-XP_017175465.1;Parent=rna-XM_017319976.3;Dbxref=GeneID:14621,GenBank:XP_017175465.1,MGI:MGI:95722;Name=XP_017175465.1;gbkey=CDS;gene=Gjb4;product=gap junction beta-4 protein isoform X1;protein_id=XP_017175465.1;extra_copy_number=0
CM058244.1	Liftoff	CDS	124698267	124699053	.	-	.	ID=cds-XP_017175465.1;Parent=rna-XM_017319976.3;Dbxref=GeneID:14621,GenBank:XP_017175465.1,MGI:MGI:95722;Name=XP_017175465.1;gbkey=CDS;gene=Gjb4;product=gap junction beta-4 protein isoform X1;protein_id=XP_017175465.1;extra_copy_number=0
CM058244.1	Liftoff	mRNA	124697993	124700980	.	-	.	ID=rna-NM_008127.4;Parent=gene-Gjb4;Dbxref=GeneID:14621,GenBank:NM_008127.4,MGI:MGI:95722;Name=NM_008127.4;gbkey=mRNA;gene=Gjb4;product=gap junction protein%2C beta 4;tag=RefSeq Select;transcript_id=NM_008127.4;matches_ref_protein=True;valid_ORF=True;extra_copy_number=0
CM058244.1	Liftoff	exon	124697993	124699388	.	-	.	ID=exon-NM_008127.4-2;Parent=rna-NM_008127.4;Dbxref=GeneID:14621,GenBank:NM_008127.4,MGI:MGI:95722;gbkey=mRNA;gene=Gjb4;product=gap junction protein%2C beta 4;tag=RefSeq Select;transcript_id=NM_008127.4;extra_copy_number=0
CM058244.1	Liftoff	exon	124700932	124700980	.	-	.	ID=exon-NM_008127.4-1;Parent=rna-NM_008127.4;Dbxref=GeneID:14621,GenBank:NM_008127.4,MGI:MGI:95722;gbkey=mRNA;gene=Gjb4;product=gap junction protein%2C beta 4;tag=RefSeq Select;transcript_id=NM_008127.4;extra_copy_number=0
CM058244.1	Liftoff	CDS	124698253	124699053	.	-	.	ID=cds-NP_032153.1;Parent=rna-NM_008127.4;Dbxref=CCDS:CCDS18669.1,GeneID:14621,GenBank:NP_032153.1,MGI:MGI:95722;Name=NP_032153.1;gbkey=CDS;gene=Gjb4;product=gap junction beta-4 protein;protein_id=NP_032153.1;tag=RefSeq Select;extra_copy_number=0
CM058244.1	Liftoff	mRNA	124697993	124701023	.	-	.	ID=rna-XM_030253211.2;Parent=gene-Gjb4;Dbxref=GeneID:14621,GenBank:XM_030253211.2,MGI:MGI:95722;Name=XM_030253211.2;gbkey=mRNA;gene=Gjb4;model_evidence=Supporting evidence includes similarity to: 1 mRNA%2C 3 ESTs%2C 16 Proteins%2C 5 long SRA reads%2C and 100%25 coverage of the annotated genomic feature by RNAseq alignments%2C including 10 samples with support for all annotated introns;product=gap junction protein%2C beta 4%2C transcript variant X3;transcript_id=XM_030253211.2;matches_ref_protein=True;valid_ORF=True;extra_copy_number=0
CM058244.1	Liftoff	exon	124697993	124699385	.	-	.	ID=exon-XM_030253211.2-2;Parent=rna-XM_030253211.2;Dbxref=GeneID:14621,GenBank:XM_030253211.2,MGI:MGI:95722;gbkey=mRNA;gene=Gjb4;product=gap junction protein%2C beta 4%2C transcript variant X3;transcript_id=XM_030253211.2;extra_copy_number=0
CM058244.1	Liftoff	exon	124700932	124701023	.	-	.	ID=exon-XM_030253211.2-1;Parent=rna-XM_030253211.2;Dbxref=GeneID:14621,GenBank:XM_030253211.2,MGI:MGI:95722;gbkey=mRNA;gene=Gjb4;product=gap junction protein%2C beta 4%2C transcript variant X3;transcript_id=XM_030253211.2;extra_copy_number=0
CM058244.1	Liftoff	CDS	124698253	124699053	.	-	.	ID=cds-XP_030109071.1;Parent=rna-XM_030253211.2;Dbxref=GeneID:14621,GenBank:XP_030109071.1,MGI:MGI:95722;Name=XP_030109071.1;gbkey=CDS;gene=Gjb4;product=gap junction beta-4 protein isoform X2;protein_id=XP_030109071.1;extra_copy_number=0
CM058244.1	Liftoff	gene	124701706	124705063	.	-	.	ID=gene-Gjb5;Dbxref=GeneID:14622,MGI:MGI:95723;Name=Gjb5;description=gap junction protein%2C beta 5;gbkey=Gene;gene=Gjb5;gene_biotype=protein_coding;gene_synonym=Cnx31.1,Cx31.1,Cxna,Gjb-5;coverage=1.0;sequence_ID=0.996;valid_ORFs=1;extra_copy_number=0;copy_num_ID=gene-Gjb5_0
CM058244.1	Liftoff	mRNA	124701706	124705063	.	-	.	ID=rna-NM_010291.4;Parent=gene-Gjb5;Dbxref=GeneID:14622,GenBank:NM_010291.4,MGI:MGI:95723;Name=NM_010291.4;gbkey=mRNA;gene=Gjb5;product=gap junction protein%2C beta 5;tag=RefSeq Select;transcript_id=NM_010291.4;matches_ref_protein=False;valid_ORF=True;extra_copy_number=0
CM058244.1	Liftoff	exon	124701706	124703272	.	-	.	ID=exon-NM_010291.4-2;Parent=rna-NM_010291.4;Dbxref=GeneID:14622,GenBank:NM_010291.4,MGI:MGI:95723;gbkey=mRNA;gene=Gjb5;product=gap junction protein%2C beta 5;tag=RefSeq Select;transcript_id=NM_010291.4;extra_copy_number=0
CM058244.1	Liftoff	exon	124704925	124705063	.	-	.	ID=exon-NM_010291.4-1;Parent=rna-NM_010291.4;Dbxref=GeneID:14622,GenBank:NM_010291.4,MGI:MGI:95723;gbkey=mRNA;gene=Gjb5;product=gap junction protein%2C beta 5;tag=RefSeq Select;transcript_id=NM_010291.4;extra_copy_number=0
CM058244.1	Liftoff	CDS	124702433	124703248	.	-	.	ID=cds-NP_034421.1;Parent=rna-NM_010291.4;Dbxref=CCDS:CCDS18670.1,GeneID:14622,GenBank:NP_034421.1,MGI:MGI:95723;Name=NP_034421.1;gbkey=CDS;gene=Gjb5;product=gap junction beta-5 protein;protein_id=NP_034421.1;tag=RefSeq Select;extra_copy_number=0
CM058244.1	Liftoff	pseudogene	124754997	124756316	.	-	.	ID=gene-Gm12947;Dbxref=GeneID:667296,MGI:MGI:3649527;Name=Gm12947;description=predicted gene 12947;gbkey=Gene;gene=Gm12947;gene_biotype=pseudogene;pseudo=true;coverage=1.0;sequence_ID=0.998;extra_copy_number=0;copy_num_ID=gene-Gm12947_0
CM058244.1	Liftoff	exon	124754997	124755469	.	-	.	ID=id-Gm12947;Parent=gene-Gm12947;Dbxref=GeneID:667296,MGI:MGI:3649527;gbkey=exon;gene=Gm12947;model_evidence=Supporting evidence includes similarity to: 14 Proteins%2C and 93%25 coverage of the annotated genomic feature by RNAseq alignments%2C including 14 samples with support for all annotated introns;pseudo=true;extra_copy_number=0
CM058244.1	Liftoff	exon	124756029	124756316	.	-	.	ID=id-Gm12947-2;Parent=gene-Gm12947;Dbxref=GeneID:667296,MGI:MGI:3649527;gbkey=exon;gene=Gm12947;model_evidence=Supporting evidence includes similarity to: 14 Proteins%2C and 93%25 coverage of the annotated genomic feature by RNAseq alignments%2C including 14 samples with support for all annotated introns;pseudo=true;extra_copy_number=0
CM058244.1	Liftoff	gene	124763712	124771676	.	+	.	ID=gene-Gm40252;Dbxref=GeneID:105244690,MGI:MGI:5623137;Name=Gm40252;description=predicted gene%2C 40252;gbkey=Gene;gene=Gm40252;gene_biotype=lncRNA;coverage=0.972;sequence_ID=0.963;extra_copy_number=0;copy_num_ID=gene-Gm40252_0
CM058244.1	Liftoff	lnc_RNA	124763712	124771676	.	+	.	ID=rna-XR_868158.3;Parent=gene-Gm40252;Dbxref=GeneID:105244690,GenBank:XR_868158.3,MGI:MGI:5623137;Name=XR_868158.3;gbkey=ncRNA;gene=Gm40252;model_evidence=Supporting evidence includes similarity to: 11 long SRA reads%2C and 52%25 coverage of the annotated genomic feature by RNAseq alignments%2C including 1 sample with support for all annotated introns;product=predicted gene%2C 40252;transcript_id=XR_868158.3;extra_copy_number=0
CM058244.1	Liftoff	exon	124763712	124763871	.	+	.	ID=exon-XR_868158.3-1;Parent=rna-XR_868158.3;Dbxref=GeneID:105244690,GenBank:XR_868158.3,MGI:MGI:5623137;gbkey=ncRNA;gene=Gm40252;product=predicted gene%2C 40252;transcript_id=XR_868158.3;extra_copy_number=0
CM058244.1	Liftoff	exon	124764006	124764134	.	+	.	ID=exon-XR_868158.3-2;Parent=rna-XR_868158.3;Dbxref=GeneID:105244690,GenBank:XR_868158.3,MGI:MGI:5623137;gbkey=ncRNA;gene=Gm40252;product=predicted gene%2C 40252;transcript_id=XR_868158.3;extra_copy_number=0
CM058244.1	Liftoff	exon	124771406	124771676	.	+	.	ID=exon-XR_868158.3-3;Parent=rna-XR_868158.3;Dbxref=GeneID:105244690,GenBank:XR_868158.3,MGI:MGI:5623137;gbkey=ncRNA;gene=Gm40252;product=predicted gene%2C 40252;transcript_id=XR_868158.3;extra_copy_number=0
CM058244.1	Liftoff	gene	124821526	124823539	.	+	.	ID=gene-1700080G11Rik;Dbxref=GeneID:73488,MGI:MGI:1920738;Name=1700080G11Rik;description=RIKEN cDNA 1700080G11 gene;gbkey=Gene;gene=1700080G11Rik;gene_biotype=lncRNA;coverage=1.0;sequence_ID=1.0;extra_copy_number=0;copy_num_ID=gene-1700080G11Rik_0
CM058244.1	Liftoff	lnc_RNA	124821526	124823539	.	+	.	ID=rna-NR_166430.1;Parent=gene-1700080G11Rik;Dbxref=GeneID:73488,GenBank:NR_166430.1,MGI:MGI:1920738;Name=NR_166430.1;gbkey=ncRNA;gene=1700080G11Rik;product=RIKEN cDNA 1700080G11 gene%2C transcript variant 1;transcript_id=NR_166430.1;extra_copy_number=0
CM058244.1	Liftoff	exon	124821526	124821703	.	+	.	ID=exon-NR_166430.1-1;Parent=rna-NR_166430.1;Dbxref=GeneID:73488,GenBank:NR_166430.1,MGI:MGI:1920738;gbkey=ncRNA;gene=1700080G11Rik;product=RIKEN cDNA 1700080G11 gene%2C transcript variant 1;transcript_id=NR_166430.1;extra_copy_number=0
CM058244.1	Liftoff	exon	124821848	124821989	.	+	.	ID=exon-NR_166430.1-2;Parent=rna-NR_166430.1;Dbxref=GeneID:73488,GenBank:NR_166430.1,MGI:MGI:1920738;gbkey=ncRNA;gene=1700080G11Rik;product=RIKEN cDNA 1700080G11 gene%2C transcript variant 1;transcript_id=NR_166430.1;extra_copy_number=0
CM058244.1	Liftoff	exon	124823330	124823539	.	+	.	ID=exon-NR_166430.1-3;Parent=rna-NR_166430.1;Dbxref=GeneID:73488,GenBank:NR_166430.1,MGI:MGI:1920738;gbkey=ncRNA;gene=1700080G11Rik;product=RIKEN cDNA 1700080G11 gene%2C transcript variant 1;transcript_id=NR_166430.1;extra_copy_number=0
CM058244.1	Liftoff	lnc_RNA	124821526	124823539	.	+	.	ID=rna-NR_166431.1;Parent=gene-1700080G11Rik;Dbxref=GeneID:73488,GenBank:NR_166431.1,MGI:MGI:1920738;Name=NR_166431.1;gbkey=ncRNA;gene=1700080G11Rik;product=RIKEN cDNA 1700080G11 gene%2C transcript variant 2;transcript_id=NR_166431.1;extra_copy_number=0
CM058244.1	Liftoff	exon	124821526	124821635	.	+	.	ID=exon-NR_166431.1-1;Parent=rna-NR_166431.1;Dbxref=GeneID:73488,GenBank:NR_166431.1,MGI:MGI:1920738;gbkey=ncRNA;gene=1700080G11Rik;product=RIKEN cDNA 1700080G11 gene%2C transcript variant 2;transcript_id=NR_166431.1;extra_copy_number=0
CM058244.1	Liftoff	exon	124821848	124821989	.	+	.	ID=exon-NR_166431.1-2;Parent=rna-NR_166431.1;Dbxref=GeneID:73488,GenBank:NR_166431.1,MGI:MGI:1920738;gbkey=ncRNA;gene=1700080G11Rik;product=RIKEN cDNA 1700080G11 gene%2C transcript variant 2;transcript_id=NR_166431.1;extra_copy_number=0
CM058244.1	Liftoff	exon	124823330	124823539	.	+	.	ID=exon-NR_166431.1-3;Parent=rna-NR_166431.1;Dbxref=GeneID:73488,GenBank:NR_166431.1,MGI:MGI:1920738;gbkey=ncRNA;gene=1700080G11Rik;product=RIKEN cDNA 1700080G11 gene%2C transcript variant 2;transcript_id=NR_166431.1;extra_copy_number=0
CM058244.1	Liftoff	gene	124856986	124879644	.	+	.	ID=gene-LOC115486416;Dbxref=GeneID:115486416;Name=LOC115486416;description=uncharacterized LOC115486416;gbkey=Gene;gene=LOC115486416;gene_biotype=lncRNA;coverage=1.0;sequence_ID=1.0;extra_copy_number=0;copy_num_ID=gene-LOC115486416_0
CM058244.1	Liftoff	lnc_RNA	124856986	124879644	.	+	.	ID=rna-XR_868167.1;Parent=gene-LOC115486416;Dbxref=GeneID:115486416,GenBank:XR_868167.1;Name=XR_868167.1;gbkey=ncRNA;gene=LOC115486416;model_evidence=Supporting evidence includes similarity to: 72 long SRA reads%2C and 100%25 coverage of the annotated genomic feature by RNAseq alignments%2C including 6 samples with support for all annotated introns;product=uncharacterized LOC115486416%2C transcript variant X5;transcript_id=XR_868167.1;extra_copy_number=0
CM058244.1	Liftoff	exon	124856986	124857173	.	+	.	ID=exon-XR_868167.1-1;Parent=rna-XR_868167.1;Dbxref=GeneID:115486416,GenBank:XR_868167.1;gbkey=ncRNA;gene=LOC115486416;product=uncharacterized LOC115486416%2C transcript variant X5;transcript_id=XR_868167.1;extra_copy_number=0
CM058244.1	Liftoff	exon	124877223	124879644	.	+	.	ID=exon-XR_868167.1-2;Parent=rna-XR_868167.1;Dbxref=GeneID:115486416,GenBank:XR_868167.1;gbkey=ncRNA;gene=LOC115486416;product=uncharacterized LOC115486416%2C transcript variant X5;transcript_id=XR_868167.1;extra_copy_number=0
CM058244.1	Liftoff	lnc_RNA	124869126	124879644	.	+	.	ID=rna-XR_003955107.1;Parent=gene-LOC115486416;Dbxref=GeneID:115486416,GenBank:XR_003955107.1;Name=XR_003955107.1;gbkey=ncRNA;gene=LOC115486416;model_evidence=Supporting evidence includes similarity to: 1 mRNA%2C 1 EST%2C 18 long SRA reads%2C and 98%25 coverage of the annotated genomic feature by RNAseq alignments%2C including 1 sample with support for all annotated introns;product=uncharacterized LOC115486416%2C transcript variant X6;transcript_id=XR_003955107.1;extra_copy_number=0
CM058244.1	Liftoff	exon	124869126	124869323	.	+	.	ID=exon-XR_003955107.1-1;Parent=rna-XR_003955107.1;Dbxref=GeneID:115486416,GenBank:XR_003955107.1;gbkey=ncRNA;gene=LOC115486416;product=uncharacterized LOC115486416%2C transcript variant X6;transcript_id=XR_003955107.1;extra_copy_number=0
CM058244.1	Liftoff	exon	124877223	124878410	.	+	.	ID=exon-XR_003955107.1-2;Parent=rna-XR_003955107.1;Dbxref=GeneID:115486416,GenBank:XR_003955107.1;gbkey=ncRNA;gene=LOC115486416;product=uncharacterized LOC115486416%2C transcript variant X6;transcript_id=XR_003955107.1;extra_copy_number=0
CM058244.1	Liftoff	exon	124879239	124879644	.	+	.	ID=exon-XR_003955107.1-3;Parent=rna-XR_003955107.1;Dbxref=GeneID:115486416,GenBank:XR_003955107.1;gbkey=ncRNA;gene=LOC115486416;product=uncharacterized LOC115486416%2C transcript variant X6;transcript_id=XR_003955107.1;extra_copy_number=0
CM058244.1	Liftoff	lnc_RNA	124869143	124879644	.	+	.	ID=rna-XR_868165.2;Parent=gene-LOC115486416;Dbxref=GeneID:115486416,GenBank:XR_868165.2;Name=XR_868165.2;gbkey=ncRNA;gene=LOC115486416;model_evidence=Supporting evidence includes similarity to: 71 long SRA reads%2C and 99%25 coverage of the annotated genomic feature by RNAseq alignments%2C including 1 sample with support for all annotated introns;product=uncharacterized LOC115486416%2C transcript variant X4;transcript_id=XR_868165.2;extra_copy_number=0
CM058244.1	Liftoff	exon	124869143	124869323	.	+	.	ID=exon-XR_868165.2-1;Parent=rna-XR_868165.2;Dbxref=GeneID:115486416,GenBank:XR_868165.2;gbkey=ncRNA;gene=LOC115486416;product=uncharacterized LOC115486416%2C transcript variant X4;transcript_id=XR_868165.2;extra_copy_number=0
CM058244.1	Liftoff	exon	124877223	124879644	.	+	.	ID=exon-XR_868165.2-2;Parent=rna-XR_868165.2;Dbxref=GeneID:115486416,GenBank:XR_868165.2;gbkey=ncRNA;gene=LOC115486416;product=uncharacterized LOC115486416%2C transcript variant X4;transcript_id=XR_868165.2;extra_copy_number=0
CM058244.1	Liftoff	lnc_RNA	124876013	124879644	.	+	.	ID=rna-XR_003955110.1;Parent=gene-LOC115486416;Dbxref=GeneID:115486416,GenBank:XR_003955110.1;Name=XR_003955110.1;gbkey=ncRNA;gene=LOC115486416;model_evidence=Supporting evidence includes similarity to: 1 mRNA%2C 1 EST%2C 20 long SRA reads%2C and 98%25 coverage of the annotated genomic feature by RNAseq alignments%2C including 1 sample with support for all annotated introns;product=uncharacterized LOC115486416%2C transcript variant X9;transcript_id=XR_003955110.1;extra_copy_number=0
CM058244.1	Liftoff	exon	124876013	124876098	.	+	.	ID=exon-XR_003955110.1-1;Parent=rna-XR_003955110.1;Dbxref=GeneID:115486416,GenBank:XR_003955110.1;gbkey=ncRNA;gene=LOC115486416;product=uncharacterized LOC115486416%2C transcript variant X9;transcript_id=XR_003955110.1;extra_copy_number=0
CM058244.1	Liftoff	exon	124876380	124876508	.	+	.	ID=exon-XR_003955110.1-2;Parent=rna-XR_003955110.1;Dbxref=GeneID:115486416,GenBank:XR_003955110.1;gbkey=ncRNA;gene=LOC115486416;product=uncharacterized LOC115486416%2C transcript variant X9;transcript_id=XR_003955110.1;extra_copy_number=0
CM058244.1	Liftoff	exon	124877223	124877409	.	+	.	ID=exon-XR_003955110.1-3;Parent=rna-XR_003955110.1;Dbxref=GeneID:115486416,GenBank:XR_003955110.1;gbkey=ncRNA;gene=LOC115486416;product=uncharacterized LOC115486416%2C transcript variant X9;transcript_id=XR_003955110.1;extra_copy_number=0
CM058244.1	Liftoff	exon	124878203	124878410	.	+	.	ID=exon-XR_003955110.1-4;Parent=rna-XR_003955110.1;Dbxref=GeneID:115486416,GenBank:XR_003955110.1;gbkey=ncRNA;gene=LOC115486416;product=uncharacterized LOC115486416%2C transcript variant X9;transcript_id=XR_003955110.1;extra_copy_number=0
CM058244.1	Liftoff	exon	124879239	124879644	.	+	.	ID=exon-XR_003955110.1-5;Parent=rna-XR_003955110.1;Dbxref=GeneID:115486416,GenBank:XR_003955110.1;gbkey=ncRNA;gene=LOC115486416;product=uncharacterized LOC115486416%2C transcript variant X9;transcript_id=XR_003955110.1;extra_copy_number=0
CM058244.1	Liftoff	lnc_RNA	124876032	124879644	.	+	.	ID=rna-XR_868162.1;Parent=gene-LOC115486416;Dbxref=GeneID:115486416,GenBank:XR_868162.1;Name=XR_868162.1;gbkey=ncRNA;gene=LOC115486416;model_evidence=Supporting evidence includes similarity to: 69 long SRA reads%2C and 100%25 coverage of the annotated genomic feature by RNAseq alignments%2C including 1 sample with support for all annotated introns;product=uncharacterized LOC115486416%2C transcript variant X2;transcript_id=XR_868162.1;extra_copy_number=0
CM058244.1	Liftoff	exon	124876032	124876098	.	+	.	ID=exon-XR_868162.1-1;Parent=rna-XR_868162.1;Dbxref=GeneID:115486416,GenBank:XR_868162.1;gbkey=ncRNA;gene=LOC115486416;product=uncharacterized LOC115486416%2C transcript variant X2;transcript_id=XR_868162.1;extra_copy_number=0
CM058244.1	Liftoff	exon	124876380	124876508	.	+	.	ID=exon-XR_868162.1-2;Parent=rna-XR_868162.1;Dbxref=GeneID:115486416,GenBank:XR_868162.1;gbkey=ncRNA;gene=LOC115486416;product=uncharacterized LOC115486416%2C transcript variant X2;transcript_id=XR_868162.1;extra_copy_number=0
CM058244.1	Liftoff	exon	124877223	124879644	.	+	.	ID=exon-XR_868162.1-3;Parent=rna-XR_868162.1;Dbxref=GeneID:115486416,GenBank:XR_868162.1;gbkey=ncRNA;gene=LOC115486416;product=uncharacterized LOC115486416%2C transcript variant X2;transcript_id=XR_868162.1;extra_copy_number=0
CM058244.1	Liftoff	lnc_RNA	124876324	124879644	.	+	.	ID=rna-XR_003955106.1;Parent=gene-LOC115486416;Dbxref=GeneID:115486416,GenBank:XR_003955106.1;Name=XR_003955106.1;gbkey=ncRNA;gene=LOC115486416;model_evidence=Supporting evidence includes similarity to: 1 mRNA%2C 1 EST%2C 8 long SRA reads%2C and 100%25 coverage of the annotated genomic feature by RNAseq alignments%2C including 1 sample with support for all annotated introns;product=uncharacterized LOC115486416%2C transcript variant X3;transcript_id=XR_003955106.1;extra_copy_number=0
CM058244.1	Liftoff	exon	124876324	124876508	.	+	.	ID=exon-XR_003955106.1-1;Parent=rna-XR_003955106.1;Dbxref=GeneID:115486416,GenBank:XR_003955106.1;gbkey=ncRNA;gene=LOC115486416;product=uncharacterized LOC115486416%2C transcript variant X3;transcript_id=XR_003955106.1;extra_copy_number=0
CM058244.1	Liftoff	exon	124877223	124878410	.	+	.	ID=exon-XR_003955106.1-2;Parent=rna-XR_003955106.1;Dbxref=GeneID:115486416,GenBank:XR_003955106.1;gbkey=ncRNA;gene=LOC115486416;product=uncharacterized LOC115486416%2C transcript variant X3;transcript_id=XR_003955106.1;extra_copy_number=0
CM058244.1	Liftoff	exon	124879239	124879644	.	+	.	ID=exon-XR_003955106.1-3;Parent=rna-XR_003955106.1;Dbxref=GeneID:115486416,GenBank:XR_003955106.1;gbkey=ncRNA;gene=LOC115486416;product=uncharacterized LOC115486416%2C transcript variant X3;transcript_id=XR_003955106.1;extra_copy_number=0
CM058244.1	Liftoff	lnc_RNA	124876324	124879644	.	+	.	ID=rna-XR_003955108.1;Parent=gene-LOC115486416;Dbxref=GeneID:115486416,GenBank:XR_003955108.1;Name=XR_003955108.1;gbkey=ncRNA;gene=LOC115486416;model_evidence=Supporting evidence includes similarity to: 1 mRNA%2C 1 EST%2C 8 long SRA reads%2C and 100%25 coverage of the annotated genomic feature by RNAseq alignments%2C including 1 sample with support for all annotated introns;product=uncharacterized LOC115486416%2C transcript variant X7;transcript_id=XR_003955108.1;extra_copy_number=0
CM058244.1	Liftoff	exon	124876324	124876508	.	+	.	ID=exon-XR_003955108.1-1;Parent=rna-XR_003955108.1;Dbxref=GeneID:115486416,GenBank:XR_003955108.1;gbkey=ncRNA;gene=LOC115486416;product=uncharacterized LOC115486416%2C transcript variant X7;transcript_id=XR_003955108.1;extra_copy_number=0
CM058244.1	Liftoff	exon	124877223	124877482	.	+	.	ID=exon-XR_003955108.1-2;Parent=rna-XR_003955108.1;Dbxref=GeneID:115486416,GenBank:XR_003955108.1;gbkey=ncRNA;gene=LOC115486416;product=uncharacterized LOC115486416%2C transcript variant X7;transcript_id=XR_003955108.1;extra_copy_number=0
CM058244.1	Liftoff	exon	124878203	124878410	.	+	.	ID=exon-XR_003955108.1-3;Parent=rna-XR_003955108.1;Dbxref=GeneID:115486416,GenBank:XR_003955108.1;gbkey=ncRNA;gene=LOC115486416;product=uncharacterized LOC115486416%2C transcript variant X7;transcript_id=XR_003955108.1;extra_copy_number=0
CM058244.1	Liftoff	exon	124879239	124879644	.	+	.	ID=exon-XR_003955108.1-4;Parent=rna-XR_003955108.1;Dbxref=GeneID:115486416,GenBank:XR_003955108.1;gbkey=ncRNA;gene=LOC115486416;product=uncharacterized LOC115486416%2C transcript variant X7;transcript_id=XR_003955108.1;extra_copy_number=0
CM058244.1	Liftoff	lnc_RNA	124876324	124879644	.	+	.	ID=rna-XR_003955109.1;Parent=gene-LOC115486416;Dbxref=GeneID:115486416,GenBank:XR_003955109.1;Name=XR_003955109.1;gbkey=ncRNA;gene=LOC115486416;model_evidence=Supporting evidence includes similarity to: 1 mRNA%2C 1 EST%2C 14 long SRA reads%2C and 100%25 coverage of the annotated genomic feature by RNAseq alignments%2C including 1 sample with support for all annotated introns;product=uncharacterized LOC115486416%2C transcript variant X8;transcript_id=XR_003955109.1;extra_copy_number=0
CM058244.1	Liftoff	exon	124876324	124876508	.	+	.	ID=exon-XR_003955109.1-1;Parent=rna-XR_003955109.1;Dbxref=GeneID:115486416,GenBank:XR_003955109.1;gbkey=ncRNA;gene=LOC115486416;product=uncharacterized LOC115486416%2C transcript variant X8;transcript_id=XR_003955109.1;extra_copy_number=0
CM058244.1	Liftoff	exon	124877223	124877448	.	+	.	ID=exon-XR_003955109.1-2;Parent=rna-XR_003955109.1;Dbxref=GeneID:115486416,GenBank:XR_003955109.1;gbkey=ncRNA;gene=LOC115486416;product=uncharacterized LOC115486416%2C transcript variant X8;transcript_id=XR_003955109.1;extra_copy_number=0
CM058244.1	Liftoff	exon	124878203	124878410	.	+	.	ID=exon-XR_003955109.1-3;Parent=rna-XR_003955109.1;Dbxref=GeneID:115486416,GenBank:XR_003955109.1;gbkey=ncRNA;gene=LOC115486416;product=uncharacterized LOC115486416%2C transcript variant X8;transcript_id=XR_003955109.1;extra_copy_number=0
CM058244.1	Liftoff	exon	124879239	124879644	.	+	.	ID=exon-XR_003955109.1-4;Parent=rna-XR_003955109.1;Dbxref=GeneID:115486416,GenBank:XR_003955109.1;gbkey=ncRNA;gene=LOC115486416;product=uncharacterized LOC115486416%2C transcript variant X8;transcript_id=XR_003955109.1;extra_copy_number=0
CM058244.1	Liftoff	lnc_RNA	124876324	124879644	.	+	.	ID=rna-XR_868161.1;Parent=gene-LOC115486416;Dbxref=GeneID:115486416,GenBank:XR_868161.1;Name=XR_868161.1;gbkey=ncRNA;gene=LOC115486416;model_evidence=Supporting evidence includes similarity to: 69 long SRA reads%2C and 100%25 coverage of the annotated genomic feature by RNAseq alignments%2C including 2 samples with support for all annotated introns;product=uncharacterized LOC115486416%2C transcript variant X1;transcript_id=XR_868161.1;extra_copy_number=0
CM058244.1	Liftoff	exon	124876324	124876508	.	+	.	ID=exon-XR_868161.1-1;Parent=rna-XR_868161.1;Dbxref=GeneID:115486416,GenBank:XR_868161.1;gbkey=ncRNA;gene=LOC115486416;product=uncharacterized LOC115486416%2C transcript variant X1;transcript_id=XR_868161.1;extra_copy_number=0
CM058244.1	Liftoff	exon	124877223	124879644	.	+	.	ID=exon-XR_868161.1-2;Parent=rna-XR_868161.1;Dbxref=GeneID:115486416,GenBank:XR_868161.1;gbkey=ncRNA;gene=LOC115486416;product=uncharacterized LOC115486416%2C transcript variant X1;transcript_id=XR_868161.1;extra_copy_number=0
CM058244.1	Liftoff	gene	124965797	124966905	.	+	.	ID=gene-Gm40255;Dbxref=GeneID:105244693,MGI:MGI:5623140;Name=Gm40255;description=predicted gene%2C 40255;gbkey=Gene;gene=Gm40255;gene_biotype=lncRNA;coverage=1.0;sequence_ID=1.0;extra_copy_number=0;copy_num_ID=gene-Gm40255_0
CM058244.1	Liftoff	lnc_RNA	124965797	124966905	.	+	.	ID=rna-XR_868171.1;Parent=gene-Gm40255;Dbxref=GeneID:105244693,GenBank:XR_868171.1,MGI:MGI:5623140;Name=XR_868171.1;gbkey=ncRNA;gene=Gm40255;model_evidence=Supporting evidence includes similarity to: 100%25 coverage of the annotated genomic feature by RNAseq alignments%2C including 2 samples with support for all annotated introns;product=predicted gene%2C 40255;transcript_id=XR_868171.1;extra_copy_number=0
CM058244.1	Liftoff	exon	124965797	124965993	.	+	.	ID=exon-XR_868171.1-1;Parent=rna-XR_868171.1;Dbxref=GeneID:105244693,GenBank:XR_868171.1,MGI:MGI:5623140;gbkey=ncRNA;gene=Gm40255;product=predicted gene%2C 40255;transcript_id=XR_868171.1;extra_copy_number=0
CM058244.1	Liftoff	exon	124966084	124966154	.	+	.	ID=exon-XR_868171.1-2;Parent=rna-XR_868171.1;Dbxref=GeneID:105244693,GenBank:XR_868171.1,MGI:MGI:5623140;gbkey=ncRNA;gene=Gm40255;product=predicted gene%2C 40255;transcript_id=XR_868171.1;extra_copy_number=0
CM058244.1	Liftoff	exon	124966809	124966905	.	+	.	ID=exon-XR_868171.1-3;Parent=rna-XR_868171.1;Dbxref=GeneID:105244693,GenBank:XR_868171.1,MGI:MGI:5623140;gbkey=ncRNA;gene=Gm40255;product=predicted gene%2C 40255;transcript_id=XR_868171.1;extra_copy_number=0
CM058244.1	Liftoff	gene	125270059	125272599	.	+	.	ID=gene-Gm40256;Dbxref=GeneID:105244694,MGI:MGI:5623141;Name=Gm40256;description=predicted gene%2C 40256;gbkey=Gene;gene=Gm40256;gene_biotype=lncRNA;coverage=1.0;sequence_ID=1.0;extra_copy_number=0;copy_num_ID=gene-Gm40256_0
CM058244.1	Liftoff	lnc_RNA	125270059	125272599	.	+	.	ID=rna-XR_868173.2;Parent=gene-Gm40256;Dbxref=GeneID:105244694,GenBank:XR_868173.2,MGI:MGI:5623141;Name=XR_868173.2;gbkey=ncRNA;gene=Gm40256;model_evidence=Supporting evidence includes similarity to: 100%25 coverage of the annotated genomic feature by RNAseq alignments%2C including 1 sample with support for all annotated introns;product=predicted gene%2C 40256;transcript_id=XR_868173.2;extra_copy_number=0
CM058244.1	Liftoff	exon	125270059	125270291	.	+	.	ID=exon-XR_868173.2-1;Parent=rna-XR_868173.2;Dbxref=GeneID:105244694,GenBank:XR_868173.2,MGI:MGI:5623141;gbkey=ncRNA;gene=Gm40256;product=predicted gene%2C 40256;transcript_id=XR_868173.2;extra_copy_number=0
CM058244.1	Liftoff	exon	125270418	125270543	.	+	.	ID=exon-XR_868173.2-2;Parent=rna-XR_868173.2;Dbxref=GeneID:105244694,GenBank:XR_868173.2,MGI:MGI:5623141;gbkey=ncRNA;gene=Gm40256;product=predicted gene%2C 40256;transcript_id=XR_868173.2;extra_copy_number=0
CM058244.1	Liftoff	exon	125272092	125272599	.	+	.	ID=exon-XR_868173.2-3;Parent=rna-XR_868173.2;Dbxref=GeneID:105244694,GenBank:XR_868173.2,MGI:MGI:5623141;gbkey=ncRNA;gene=Gm40256;product=predicted gene%2C 40256;transcript_id=XR_868173.2;extra_copy_number=0
CM058244.1	Liftoff	gene	125283773	125344496	.	-	.	ID=gene-CK137956;Dbxref=GeneID:635169,MGI:MGI:3616080;Name=CK137956;description=cDNA sequence CK137956;gbkey=Gene;gene=CK137956;gene_biotype=protein_coding;coverage=0.999;sequence_ID=0.999;valid_ORFs=3;extra_copy_number=0;copy_num_ID=gene-CK137956_0
CM058244.1	Liftoff	mRNA	125283773	125327025	.	-	.	ID=rna-NM_001134733.1;Parent=gene-CK137956;Dbxref=GeneID:635169,GenBank:NM_001134733.1,MGI:MGI:3616080;Name=NM_001134733.1;gbkey=mRNA;gene=CK137956;product=cDNA sequence CK137956;tag=RefSeq Select;transcript_id=NM_001134733.1;matches_ref_protein=True;valid_ORF=True;extra_copy_number=0
CM058244.1	Liftoff	exon	125283773	125284255	.	-	.	ID=exon-NM_001134733.1-7;Parent=rna-NM_001134733.1;Dbxref=GeneID:635169,GenBank:NM_001134733.1,MGI:MGI:3616080;gbkey=mRNA;gene=CK137956;product=cDNA sequence CK137956;tag=RefSeq Select;transcript_id=NM_001134733.1;extra_copy_number=0
CM058244.1	Liftoff	exon	125292004	125292200	.	-	.	ID=exon-NM_001134733.1-6;Parent=rna-NM_001134733.1;Dbxref=GeneID:635169,GenBank:NM_001134733.1,MGI:MGI:3616080;gbkey=mRNA;gene=CK137956;product=cDNA sequence CK137956;tag=RefSeq Select;transcript_id=NM_001134733.1;extra_copy_number=0
CM058244.1	Liftoff	exon	125296232	125296309	.	-	.	ID=exon-NM_001134733.1-5;Parent=rna-NM_001134733.1;Dbxref=GeneID:635169,GenBank:NM_001134733.1,MGI:MGI:3616080;gbkey=mRNA;gene=CK137956;product=cDNA sequence CK137956;tag=RefSeq Select;transcript_id=NM_001134733.1;extra_copy_number=0
CM058244.1	Liftoff	exon	125301389	125301564	.	-	.	ID=exon-NM_001134733.1-4;Parent=rna-NM_001134733.1;Dbxref=GeneID:635169,GenBank:NM_001134733.1,MGI:MGI:3616080;gbkey=mRNA;gene=CK137956;product=cDNA sequence CK137956;tag=RefSeq Select;transcript_id=NM_001134733.1;extra_copy_number=0
CM058244.1	Liftoff	exon	125302851	125303111	.	-	.	ID=exon-NM_001134733.1-3;Parent=rna-NM_001134733.1;Dbxref=GeneID:635169,GenBank:NM_001134733.1,MGI:MGI:3616080;gbkey=mRNA;gene=CK137956;product=cDNA sequence CK137956;tag=RefSeq Select;transcript_id=NM_001134733.1;extra_copy_number=0
CM058244.1	Liftoff	exon	125307144	125307832	.	-	.	ID=exon-NM_001134733.1-2;Parent=rna-NM_001134733.1;Dbxref=GeneID:635169,GenBank:NM_001134733.1,MGI:MGI:3616080;gbkey=mRNA;gene=CK137956;product=cDNA sequence CK137956;tag=RefSeq Select;transcript_id=NM_001134733.1;extra_copy_number=0
CM058244.1	Liftoff	exon	125326705	125327025	.	-	.	ID=exon-NM_001134733.1-1;Parent=rna-NM_001134733.1;Dbxref=GeneID:635169,GenBank:NM_001134733.1,MGI:MGI:3616080;gbkey=mRNA;gene=CK137956;product=cDNA sequence CK137956;tag=RefSeq Select;transcript_id=NM_001134733.1;extra_copy_number=0
CM058244.1	Liftoff	CDS	125284180	125284255	.	-	.	ID=cds-NP_001128205.1;Parent=rna-NM_001134733.1;Dbxref=CCDS:CCDS51304.1,GeneID:635169,GenBank:NP_001128205.1,MGI:MGI:3616080;Name=NP_001128205.1;gbkey=CDS;gene=CK137956;product=uncharacterized protein C1orf94 homolog;protein_id=NP_001128205.1;tag=RefSeq Select;extra_copy_number=0
CM058244.1	Liftoff	CDS	125292004	125292200	.	-	.	ID=cds-NP_001128205.1;Parent=rna-NM_001134733.1;Dbxref=CCDS:CCDS51304.1,GeneID:635169,GenBank:NP_001128205.1,MGI:MGI:3616080;Name=NP_001128205.1;gbkey=CDS;gene=CK137956;product=uncharacterized protein C1orf94 homolog;protein_id=NP_001128205.1;tag=RefSeq Select;extra_copy_number=0
CM058244.1	Liftoff	CDS	125296232	125296309	.	-	.	ID=cds-NP_001128205.1;Parent=rna-NM_001134733.1;Dbxref=CCDS:CCDS51304.1,GeneID:635169,GenBank:NP_001128205.1,MGI:MGI:3616080;Name=NP_001128205.1;gbkey=CDS;gene=CK137956;product=uncharacterized protein C1orf94 homolog;protein_id=NP_001128205.1;tag=RefSeq Select;extra_copy_number=0
CM058244.1	Liftoff	CDS	125301389	125301564	.	-	.	ID=cds-NP_001128205.1;Parent=rna-NM_001134733.1;Dbxref=CCDS:CCDS51304.1,GeneID:635169,GenBank:NP_001128205.1,MGI:MGI:3616080;Name=NP_001128205.1;gbkey=CDS;gene=CK137956;product=uncharacterized protein C1orf94 homolog;protein_id=NP_001128205.1;tag=RefSeq Select;extra_copy_number=0
CM058244.1	Liftoff	CDS	125302851	125303111	.	-	.	ID=cds-NP_001128205.1;Parent=rna-NM_001134733.1;Dbxref=CCDS:CCDS51304.1,GeneID:635169,GenBank:NP_001128205.1,MGI:MGI:3616080;Name=NP_001128205.1;gbkey=CDS;gene=CK137956;product=uncharacterized protein C1orf94 homolog;protein_id=NP_001128205.1;tag=RefSeq Select;extra_copy_number=0
CM058244.1	Liftoff	CDS	125307144	125307832	.	-	.	ID=cds-NP_001128205.1;Parent=rna-NM_001134733.1;Dbxref=CCDS:CCDS51304.1,GeneID:635169,GenBank:NP_001128205.1,MGI:MGI:3616080;Name=NP_001128205.1;gbkey=CDS;gene=CK137956;product=uncharacterized protein C1orf94 homolog;protein_id=NP_001128205.1;tag=RefSeq Select;extra_copy_number=0
CM058244.1	Liftoff	CDS	125326705	125327018	.	-	.	ID=cds-NP_001128205.1;Parent=rna-NM_001134733.1;Dbxref=CCDS:CCDS51304.1,GeneID:635169,GenBank:NP_001128205.1,MGI:MGI:3616080;Name=NP_001128205.1;gbkey=CDS;gene=CK137956;product=uncharacterized protein C1orf94 homolog;protein_id=NP_001128205.1;tag=RefSeq Select;extra_copy_number=0
CM058244.1	Liftoff	mRNA	125283773	125344496	.	-	.	ID=rna-XM_006503263.3;Parent=gene-CK137956;Dbxref=GeneID:635169,GenBank:XM_006503263.3,MGI:MGI:3616080;Name=XM_006503263.3;gbkey=mRNA;gene=CK137956;model_evidence=Supporting evidence includes similarity to: 2 Proteins%2C 23 long SRA reads%2C and 100%25 coverage of the annotated genomic feature by RNAseq alignments%2C including 15 samples with support for all annotated introns;product=cDNA sequence CK137956%2C transcript variant X2;transcript_id=XM_006503263.3;matches_ref_protein=True;valid_ORF=True;extra_copy_number=0
CM058244.1	Liftoff	exon	125283773	125284255	.	-	.	ID=exon-XM_006503263.3-7;Parent=rna-XM_006503263.3;Dbxref=GeneID:635169,GenBank:XM_006503263.3,MGI:MGI:3616080;gbkey=mRNA;gene=CK137956;product=cDNA sequence CK137956%2C transcript variant X2;transcript_id=XM_006503263.3;extra_copy_number=0
CM058244.1	Liftoff	exon	125292004	125292200	.	-	.	ID=exon-XM_006503263.3-6;Parent=rna-XM_006503263.3;Dbxref=GeneID:635169,GenBank:XM_006503263.3,MGI:MGI:3616080;gbkey=mRNA;gene=CK137956;product=cDNA sequence CK137956%2C transcript variant X2;transcript_id=XM_006503263.3;extra_copy_number=0
CM058244.1	Liftoff	exon	125296232	125296309	.	-	.	ID=exon-XM_006503263.3-5;Parent=rna-XM_006503263.3;Dbxref=GeneID:635169,GenBank:XM_006503263.3,MGI:MGI:3616080;gbkey=mRNA;gene=CK137956;product=cDNA sequence CK137956%2C transcript variant X2;transcript_id=XM_006503263.3;extra_copy_number=0
CM058244.1	Liftoff	exon	125301389	125301564	.	-	.	ID=exon-XM_006503263.3-4;Parent=rna-XM_006503263.3;Dbxref=GeneID:635169,GenBank:XM_006503263.3,MGI:MGI:3616080;gbkey=mRNA;gene=CK137956;product=cDNA sequence CK137956%2C transcript variant X2;transcript_id=XM_006503263.3;extra_copy_number=0
CM058244.1	Liftoff	exon	125302851	125303111	.	-	.	ID=exon-XM_006503263.3-3;Parent=rna-XM_006503263.3;Dbxref=GeneID:635169,GenBank:XM_006503263.3,MGI:MGI:3616080;gbkey=mRNA;gene=CK137956;product=cDNA sequence CK137956%2C transcript variant X2;transcript_id=XM_006503263.3;extra_copy_number=0
CM058244.1	Liftoff	exon	125307144	125307832	.	-	.	ID=exon-XM_006503263.3-2;Parent=rna-XM_006503263.3;Dbxref=GeneID:635169,GenBank:XM_006503263.3,MGI:MGI:3616080;gbkey=mRNA;gene=CK137956;product=cDNA sequence CK137956%2C transcript variant X2;transcript_id=XM_006503263.3;extra_copy_number=0
CM058244.1	Liftoff	exon	125344210	125344496	.	-	.	ID=exon-XM_006503263.3-1;Parent=rna-XM_006503263.3;Dbxref=GeneID:635169,GenBank:XM_006503263.3,MGI:MGI:3616080;gbkey=mRNA;gene=CK137956;product=cDNA sequence CK137956%2C transcript variant X2;transcript_id=XM_006503263.3;extra_copy_number=0
CM058244.1	Liftoff	CDS	125284180	125284255	.	-	.	ID=cds-XP_006503326.1;Parent=rna-XM_006503263.3;Dbxref=GeneID:635169,GenBank:XP_006503326.1,MGI:MGI:3616080;Name=XP_006503326.1;gbkey=CDS;gene=CK137956;product=uncharacterized protein C1orf94 homolog isoform X2;protein_id=XP_006503326.1;extra_copy_number=0
CM058244.1	Liftoff	CDS	125292004	125292200	.	-	.	ID=cds-XP_006503326.1;Parent=rna-XM_006503263.3;Dbxref=GeneID:635169,GenBank:XP_006503326.1,MGI:MGI:3616080;Name=XP_006503326.1;gbkey=CDS;gene=CK137956;product=uncharacterized protein C1orf94 homolog isoform X2;protein_id=XP_006503326.1;extra_copy_number=0
CM058244.1	Liftoff	CDS	125296232	125296309	.	-	.	ID=cds-XP_006503326.1;Parent=rna-XM_006503263.3;Dbxref=GeneID:635169,GenBank:XP_006503326.1,MGI:MGI:3616080;Name=XP_006503326.1;gbkey=CDS;gene=CK137956;product=uncharacterized protein C1orf94 homolog isoform X2;protein_id=XP_006503326.1;extra_copy_number=0
CM058244.1	Liftoff	CDS	125301389	125301564	.	-	.	ID=cds-XP_006503326.1;Parent=rna-XM_006503263.3;Dbxref=GeneID:635169,GenBank:XP_006503326.1,MGI:MGI:3616080;Name=XP_006503326.1;gbkey=CDS;gene=CK137956;product=uncharacterized protein C1orf94 homolog isoform X2;protein_id=XP_006503326.1;extra_copy_number=0
CM058244.1	Liftoff	CDS	125302851	125303111	.	-	.	ID=cds-XP_006503326.1;Parent=rna-XM_006503263.3;Dbxref=GeneID:635169,GenBank:XP_006503326.1,MGI:MGI:3616080;Name=XP_006503326.1;gbkey=CDS;gene=CK137956;product=uncharacterized protein C1orf94 homolog isoform X2;protein_id=XP_006503326.1;extra_copy_number=0
CM058244.1	Liftoff	CDS	125307144	125307618	.	-	.	ID=cds-XP_006503326.1;Parent=rna-XM_006503263.3;Dbxref=GeneID:635169,GenBank:XP_006503326.1,MGI:MGI:3616080;Name=XP_006503326.1;gbkey=CDS;gene=CK137956;product=uncharacterized protein C1orf94 homolog isoform X2;protein_id=XP_006503326.1;extra_copy_number=0
CM058244.1	Liftoff	mRNA	125299046	125328127	.	-	.	ID=rna-XM_036164289.1;Parent=gene-CK137956;Dbxref=GeneID:635169,GenBank:XM_036164289.1,MGI:MGI:3616080;Name=XM_036164289.1;gbkey=mRNA;gene=CK137956;model_evidence=Supporting evidence includes similarity to: 4 long SRA reads%2C and 100%25 coverage of the annotated genomic feature by RNAseq alignments%2C including 6 samples with support for all annotated introns;product=cDNA sequence CK137956%2C transcript variant X1;transcript_id=XM_036164289.1;matches_ref_protein=True;valid_ORF=True;extra_copy_number=0
CM058244.1	Liftoff	exon	125299046	125299204	.	-	.	ID=exon-XM_036164289.1-5;Parent=rna-XM_036164289.1;Dbxref=GeneID:635169,GenBank:XM_036164289.1,MGI:MGI:3616080;gbkey=mRNA;gene=CK137956;product=cDNA sequence CK137956%2C transcript variant X1;transcript_id=XM_036164289.1;extra_copy_number=0
CM058244.1	Liftoff	exon	125301389	125301564	.	-	.	ID=exon-XM_036164289.1-4;Parent=rna-XM_036164289.1;Dbxref=GeneID:635169,GenBank:XM_036164289.1,MGI:MGI:3616080;gbkey=mRNA;gene=CK137956;product=cDNA sequence CK137956%2C transcript variant X1;transcript_id=XM_036164289.1;extra_copy_number=0
CM058244.1	Liftoff	exon	125302851	125303111	.	-	.	ID=exon-XM_036164289.1-3;Parent=rna-XM_036164289.1;Dbxref=GeneID:635169,GenBank:XM_036164289.1,MGI:MGI:3616080;gbkey=mRNA;gene=CK137956;product=cDNA sequence CK137956%2C transcript variant X1;transcript_id=XM_036164289.1;extra_copy_number=0
CM058244.1	Liftoff	exon	125307144	125307832	.	-	.	ID=exon-XM_036164289.1-2;Parent=rna-XM_036164289.1;Dbxref=GeneID:635169,GenBank:XM_036164289.1,MGI:MGI:3616080;gbkey=mRNA;gene=CK137956;product=cDNA sequence CK137956%2C transcript variant X1;transcript_id=XM_036164289.1;extra_copy_number=0
CM058244.1	Liftoff	exon	125326705	125328127	.	-	.	ID=exon-XM_036164289.1-1;Parent=rna-XM_036164289.1;Dbxref=GeneID:635169,GenBank:XM_036164289.1,MGI:MGI:3616080;gbkey=mRNA;gene=CK137956;product=cDNA sequence CK137956%2C transcript variant X1;transcript_id=XM_036164289.1;extra_copy_number=0
CM058244.1	Liftoff	CDS	125299061	125299204	.	-	.	ID=cds-XP_036020182.1;Parent=rna-XM_036164289.1;Dbxref=GeneID:635169,GenBank:XP_036020182.1,MGI:MGI:3616080;Name=XP_036020182.1;gbkey=CDS;gene=CK137956;product=uncharacterized protein C1orf94 homolog isoform X1;protein_id=XP_036020182.1;extra_copy_number=0
CM058244.1	Liftoff	CDS	125301389	125301564	.	-	.	ID=cds-XP_036020182.1;Parent=rna-XM_036164289.1;Dbxref=GeneID:635169,GenBank:XP_036020182.1,MGI:MGI:3616080;Name=XP_036020182.1;gbkey=CDS;gene=CK137956;product=uncharacterized protein C1orf94 homolog isoform X1;protein_id=XP_036020182.1;extra_copy_number=0
CM058244.1	Liftoff	CDS	125302851	125303111	.	-	.	ID=cds-XP_036020182.1;Parent=rna-XM_036164289.1;Dbxref=GeneID:635169,GenBank:XP_036020182.1,MGI:MGI:3616080;Name=XP_036020182.1;gbkey=CDS;gene=CK137956;product=uncharacterized protein C1orf94 homolog isoform X1;protein_id=XP_036020182.1;extra_copy_number=0
CM058244.1	Liftoff	CDS	125307144	125307832	.	-	.	ID=cds-XP_036020182.1;Parent=rna-XM_036164289.1;Dbxref=GeneID:635169,GenBank:XP_036020182.1,MGI:MGI:3616080;Name=XP_036020182.1;gbkey=CDS;gene=CK137956;product=uncharacterized protein C1orf94 homolog isoform X1;protein_id=XP_036020182.1;extra_copy_number=0
CM058244.1	Liftoff	CDS	125326705	125327018	.	-	.	ID=cds-XP_036020182.1;Parent=rna-XM_036164289.1;Dbxref=GeneID:635169,GenBank:XP_036020182.1,MGI:MGI:3616080;Name=XP_036020182.1;gbkey=CDS;gene=CK137956;product=uncharacterized protein C1orf94 homolog isoform X1;protein_id=XP_036020182.1;extra_copy_number=0
CM058244.1	Liftoff	gene	125327716	125328634	.	+	.	ID=gene-Gm38571;Dbxref=GeneID:102641725,MGI:MGI:5621456;Name=Gm38571;description=predicted gene%2C 38571;gbkey=Gene;gene=Gm38571;gene_biotype=lncRNA;coverage=1.0;sequence_ID=1.0;extra_copy_number=0;copy_num_ID=gene-Gm38571_0
CM058244.1	Liftoff	lnc_RNA	125327716	125328634	.	+	.	ID=rna-XR_868176.3;Parent=gene-Gm38571;Dbxref=GeneID:102641725,GenBank:XR_868176.3,MGI:MGI:5621456;Name=XR_868176.3;gbkey=ncRNA;gene=Gm38571;model_evidence=Supporting evidence includes similarity to: 100%25 coverage of the annotated genomic feature by RNAseq alignments%2C including 1 sample with support for all annotated introns;product=predicted gene%2C 38571;transcript_id=XR_868176.3;extra_copy_number=0
CM058244.1	Liftoff	exon	125327716	125327895	.	+	.	ID=exon-XR_868176.3-1;Parent=rna-XR_868176.3;Dbxref=GeneID:102641725,GenBank:XR_868176.3,MGI:MGI:5621456;gbkey=ncRNA;gene=Gm38571;product=predicted gene%2C 38571;transcript_id=XR_868176.3;extra_copy_number=0
CM058244.1	Liftoff	exon	125328206	125328335	.	+	.	ID=exon-XR_868176.3-2;Parent=rna-XR_868176.3;Dbxref=GeneID:102641725,GenBank:XR_868176.3,MGI:MGI:5621456;gbkey=ncRNA;gene=Gm38571;product=predicted gene%2C 38571;transcript_id=XR_868176.3;extra_copy_number=0
CM058244.1	Liftoff	exon	125328614	125328634	.	+	.	ID=exon-XR_868176.3-3;Parent=rna-XR_868176.3;Dbxref=GeneID:102641725,GenBank:XR_868176.3,MGI:MGI:5621456;gbkey=ncRNA;gene=Gm38571;product=predicted gene%2C 38571;transcript_id=XR_868176.3;extra_copy_number=0
CM058244.1	Liftoff	gene	125342707	125914383	.	+	.	ID=gene-Csmd2;Dbxref=GeneID:329942,MGI:MGI:2386401;Name=Csmd2;description=CUB and Sushi multiple domains 2;gbkey=Gene;gene=Csmd2;gene_biotype=protein_coding;gene_synonym=Gm139;coverage=0.999;sequence_ID=0.997;valid_ORFs=3;extra_copy_number=0;copy_num_ID=gene-Csmd2_0
CM058244.1	Liftoff	mRNA	125342707	125914383	.	+	.	ID=rna-XM_011240560.4;Parent=gene-Csmd2;Dbxref=GeneID:329942,GenBank:XM_011240560.4,MGI:MGI:2386401;Name=XM_011240560.4;gbkey=mRNA;gene=Csmd2;model_evidence=Supporting evidence includes similarity to: 2 mRNAs%2C 4 ESTs%2C 3 Proteins%2C 601 long SRA reads%2C and 99%25 coverage of the annotated genomic feature by RNAseq alignments%2C including 18 samples with support for all annotated introns;product=CUB and Sushi multiple domains 2%2C transcript variant X2;transcript_id=XM_011240560.4;matches_ref_protein=False;valid_ORF=True;extra_copy_number=0
CM058244.1	Liftoff	exon	125342707	125344465	.	+	.	ID=exon-XM_011240560.4-1;Parent=rna-XM_011240560.4;Dbxref=GeneID:329942,GenBank:XM_011240560.4,MGI:MGI:2386401;gbkey=mRNA;gene=Csmd2;product=CUB and Sushi multiple domains 2%2C transcript variant X2;transcript_id=XM_011240560.4;extra_copy_number=0
CM058244.1	Liftoff	exon	125415193	125415409	.	+	.	ID=exon-XM_011240560.4-2;Parent=rna-XM_011240560.4;Dbxref=GeneID:329942,GenBank:XM_011240560.4,MGI:MGI:2386401;gbkey=mRNA;gene=Csmd2;product=CUB and Sushi multiple domains 2%2C transcript variant X2;transcript_id=XM_011240560.4;extra_copy_number=0
CM058244.1	Liftoff	exon	125470500	125470612	.	+	.	ID=exon-XM_011240560.4-3;Parent=rna-XM_011240560.4;Dbxref=GeneID:329942,GenBank:XM_011240560.4,MGI:MGI:2386401;gbkey=mRNA;gene=Csmd2;product=CUB and Sushi multiple domains 2%2C transcript variant X2;transcript_id=XM_011240560.4;extra_copy_number=0
CM058244.1	Liftoff	exon	125553552	125553746	.	+	.	ID=exon-XM_011240560.4-4;Parent=rna-XM_011240560.4;Dbxref=GeneID:329942,GenBank:XM_011240560.4,MGI:MGI:2386401;gbkey=mRNA;gene=Csmd2;product=CUB and Sushi multiple domains 2%2C transcript variant X2;transcript_id=XM_011240560.4;extra_copy_number=0
CM058244.1	Liftoff	exon	125565839	125566046	.	+	.	ID=exon-XM_011240560.4-5;Parent=rna-XM_011240560.4;Dbxref=GeneID:329942,GenBank:XM_011240560.4,MGI:MGI:2386401;gbkey=mRNA;gene=Csmd2;product=CUB and Sushi multiple domains 2%2C transcript variant X2;transcript_id=XM_011240560.4;extra_copy_number=0
CM058244.1	Liftoff	exon	125636236	125636348	.	+	.	ID=exon-XM_011240560.4-6;Parent=rna-XM_011240560.4;Dbxref=GeneID:329942,GenBank:XM_011240560.4,MGI:MGI:2386401;gbkey=mRNA;gene=Csmd2;product=CUB and Sushi multiple domains 2%2C transcript variant X2;transcript_id=XM_011240560.4;extra_copy_number=0
CM058244.1	Liftoff	exon	125650573	125650650	.	+	.	ID=exon-XM_011240560.4-7;Parent=rna-XM_011240560.4;Dbxref=GeneID:329942,GenBank:XM_011240560.4,MGI:MGI:2386401;gbkey=mRNA;gene=Csmd2;product=CUB and Sushi multiple domains 2%2C transcript variant X2;transcript_id=XM_011240560.4;extra_copy_number=0
CM058244.1	Liftoff	exon	125655571	125655658	.	+	.	ID=exon-XM_011240560.4-8;Parent=rna-XM_011240560.4;Dbxref=GeneID:329942,GenBank:XM_011240560.4,MGI:MGI:2386401;gbkey=mRNA;gene=Csmd2;product=CUB and Sushi multiple domains 2%2C transcript variant X2;transcript_id=XM_011240560.4;extra_copy_number=0
CM058244.1	Liftoff	exon	125656362	125656486	.	+	.	ID=exon-XM_011240560.4-9;Parent=rna-XM_011240560.4;Dbxref=GeneID:329942,GenBank:XM_011240560.4,MGI:MGI:2386401;gbkey=mRNA;gene=Csmd2;product=CUB and Sushi multiple domains 2%2C transcript variant X2;transcript_id=XM_011240560.4;extra_copy_number=0
CM058244.1	Liftoff	exon	125665542	125665663	.	+	.	ID=exon-XM_011240560.4-10;Parent=rna-XM_011240560.4;Dbxref=GeneID:329942,GenBank:XM_011240560.4,MGI:MGI:2386401;gbkey=mRNA;gene=Csmd2;product=CUB and Sushi multiple domains 2%2C transcript variant X2;transcript_id=XM_011240560.4;extra_copy_number=0
CM058244.1	Liftoff	exon	125680592	125680695	.	+	.	ID=exon-XM_011240560.4-11;Parent=rna-XM_011240560.4;Dbxref=GeneID:329942,GenBank:XM_011240560.4,MGI:MGI:2386401;gbkey=mRNA;gene=Csmd2;product=CUB and Sushi multiple domains 2%2C transcript variant X2;transcript_id=XM_011240560.4;extra_copy_number=0
CM058244.1	Liftoff	exon	125681363	125681475	.	+	.	ID=exon-XM_011240560.4-12;Parent=rna-XM_011240560.4;Dbxref=GeneID:329942,GenBank:XM_011240560.4,MGI:MGI:2386401;gbkey=mRNA;gene=Csmd2;product=CUB and Sushi multiple domains 2%2C transcript variant X2;transcript_id=XM_011240560.4;extra_copy_number=0
CM058244.1	Liftoff	exon	125697738	125697920	.	+	.	ID=exon-XM_011240560.4-13;Parent=rna-XM_011240560.4;Dbxref=GeneID:329942,GenBank:XM_011240560.4,MGI:MGI:2386401;gbkey=mRNA;gene=Csmd2;product=CUB and Sushi multiple domains 2%2C transcript variant X2;transcript_id=XM_011240560.4;extra_copy_number=0
CM058244.1	Liftoff	exon	125723322	125723648	.	+	.	ID=exon-XM_011240560.4-14;Parent=rna-XM_011240560.4;Dbxref=GeneID:329942,GenBank:XM_011240560.4,MGI:MGI:2386401;gbkey=mRNA;gene=Csmd2;product=CUB and Sushi multiple domains 2%2C transcript variant X2;transcript_id=XM_011240560.4;extra_copy_number=0
CM058244.1	Liftoff	exon	125726895	125727089	.	+	.	ID=exon-XM_011240560.4-15;Parent=rna-XM_011240560.4;Dbxref=GeneID:329942,GenBank:XM_011240560.4,MGI:MGI:2386401;gbkey=mRNA;gene=Csmd2;product=CUB and Sushi multiple domains 2%2C transcript variant X2;transcript_id=XM_011240560.4;extra_copy_number=0
CM058244.1	Liftoff	exon	125736309	125736447	.	+	.	ID=exon-XM_011240560.4-16;Parent=rna-XM_011240560.4;Dbxref=GeneID:329942,GenBank:XM_011240560.4,MGI:MGI:2386401;gbkey=mRNA;gene=Csmd2;product=CUB and Sushi multiple domains 2%2C transcript variant X2;transcript_id=XM_011240560.4;extra_copy_number=0
CM058244.1	Liftoff	exon	125737385	125737572	.	+	.	ID=exon-XM_011240560.4-17;Parent=rna-XM_011240560.4;Dbxref=GeneID:329942,GenBank:XM_011240560.4,MGI:MGI:2386401;gbkey=mRNA;gene=Csmd2;product=CUB and Sushi multiple domains 2%2C transcript variant X2;transcript_id=XM_011240560.4;extra_copy_number=0
CM058244.1	Liftoff	exon	125738259	125738447	.	+	.	ID=exon-XM_011240560.4-18;Parent=rna-XM_011240560.4;Dbxref=GeneID:329942,GenBank:XM_011240560.4,MGI:MGI:2386401;gbkey=mRNA;gene=Csmd2;product=CUB and Sushi multiple domains 2%2C transcript variant X2;transcript_id=XM_011240560.4;extra_copy_number=0
CM058244.1	Liftoff	exon	125738641	125738757	.	+	.	ID=exon-XM_011240560.4-19;Parent=rna-XM_011240560.4;Dbxref=GeneID:329942,GenBank:XM_011240560.4,MGI:MGI:2386401;gbkey=mRNA;gene=Csmd2;product=CUB and Sushi multiple domains 2%2C transcript variant X2;transcript_id=XM_011240560.4;extra_copy_number=0
CM058244.1	Liftoff	exon	125747732	125747947	.	+	.	ID=exon-XM_011240560.4-20;Parent=rna-XM_011240560.4;Dbxref=GeneID:329942,GenBank:XM_011240560.4,MGI:MGI:2386401;gbkey=mRNA;gene=Csmd2;product=CUB and Sushi multiple domains 2%2C transcript variant X2;transcript_id=XM_011240560.4;extra_copy_number=0
CM058244.1	Liftoff	exon	125749140	125749328	.	+	.	ID=exon-XM_011240560.4-21;Parent=rna-XM_011240560.4;Dbxref=GeneID:329942,GenBank:XM_011240560.4,MGI:MGI:2386401;gbkey=mRNA;gene=Csmd2;product=CUB and Sushi multiple domains 2%2C transcript variant X2;transcript_id=XM_011240560.4;extra_copy_number=0
CM058244.1	Liftoff	exon	125754555	125754724	.	+	.	ID=exon-XM_011240560.4-22;Parent=rna-XM_011240560.4;Dbxref=GeneID:329942,GenBank:XM_011240560.4,MGI:MGI:2386401;gbkey=mRNA;gene=Csmd2;product=CUB and Sushi multiple domains 2%2C transcript variant X2;transcript_id=XM_011240560.4;extra_copy_number=0
CM058244.1	Liftoff	exon	125766942	125767098	.	+	.	ID=exon-XM_011240560.4-23;Parent=rna-XM_011240560.4;Dbxref=GeneID:329942,GenBank:XM_011240560.4,MGI:MGI:2386401;gbkey=mRNA;gene=Csmd2;product=CUB and Sushi multiple domains 2%2C transcript variant X2;transcript_id=XM_011240560.4;extra_copy_number=0
CM058244.1	Liftoff	exon	125768445	125768636	.	+	.	ID=exon-XM_011240560.4-24;Parent=rna-XM_011240560.4;Dbxref=GeneID:329942,GenBank:XM_011240560.4,MGI:MGI:2386401;gbkey=mRNA;gene=Csmd2;product=CUB and Sushi multiple domains 2%2C transcript variant X2;transcript_id=XM_011240560.4;extra_copy_number=0
CM058244.1	Liftoff	exon	125773681	125773807	.	+	.	ID=exon-XM_011240560.4-25;Parent=rna-XM_011240560.4;Dbxref=GeneID:329942,GenBank:XM_011240560.4,MGI:MGI:2386401;gbkey=mRNA;gene=Csmd2;product=CUB and Sushi multiple domains 2%2C transcript variant X2;transcript_id=XM_011240560.4;extra_copy_number=0
CM058244.1	Liftoff	exon	125789714	125789916	.	+	.	ID=exon-XM_011240560.4-26;Parent=rna-XM_011240560.4;Dbxref=GeneID:329942,GenBank:XM_011240560.4,MGI:MGI:2386401;gbkey=mRNA;gene=Csmd2;product=CUB and Sushi multiple domains 2%2C transcript variant X2;transcript_id=XM_011240560.4;extra_copy_number=0
CM058244.1	Liftoff	exon	125796153	125796344	.	+	.	ID=exon-XM_011240560.4-27;Parent=rna-XM_011240560.4;Dbxref=GeneID:329942,GenBank:XM_011240560.4,MGI:MGI:2386401;gbkey=mRNA;gene=Csmd2;product=CUB and Sushi multiple domains 2%2C transcript variant X2;transcript_id=XM_011240560.4;extra_copy_number=0
CM058244.1	Liftoff	exon	125799408	125799546	.	+	.	ID=exon-XM_011240560.4-28;Parent=rna-XM_011240560.4;Dbxref=GeneID:329942,GenBank:XM_011240560.4,MGI:MGI:2386401;gbkey=mRNA;gene=Csmd2;product=CUB and Sushi multiple domains 2%2C transcript variant X2;transcript_id=XM_011240560.4;extra_copy_number=0
CM058244.1	Liftoff	exon	125803752	125803939	.	+	.	ID=exon-XM_011240560.4-29;Parent=rna-XM_011240560.4;Dbxref=GeneID:329942,GenBank:XM_011240560.4,MGI:MGI:2386401;gbkey=mRNA;gene=Csmd2;product=CUB and Sushi multiple domains 2%2C transcript variant X2;transcript_id=XM_011240560.4;extra_copy_number=0
CM058244.1	Liftoff	exon	125809702	125809896	.	+	.	ID=exon-XM_011240560.4-30;Parent=rna-XM_011240560.4;Dbxref=GeneID:329942,GenBank:XM_011240560.4,MGI:MGI:2386401;gbkey=mRNA;gene=Csmd2;product=CUB and Sushi multiple domains 2%2C transcript variant X2;transcript_id=XM_011240560.4;extra_copy_number=0
CM058244.1	Liftoff	exon	125810735	125810851	.	+	.	ID=exon-XM_011240560.4-31;Parent=rna-XM_011240560.4;Dbxref=GeneID:329942,GenBank:XM_011240560.4,MGI:MGI:2386401;gbkey=mRNA;gene=Csmd2;product=CUB and Sushi multiple domains 2%2C transcript variant X2;transcript_id=XM_011240560.4;extra_copy_number=0
CM058244.1	Liftoff	exon	125813350	125813463	.	+	.	ID=exon-XM_011240560.4-32;Parent=rna-XM_011240560.4;Dbxref=GeneID:329942,GenBank:XM_011240560.4,MGI:MGI:2386401;gbkey=mRNA;gene=Csmd2;product=CUB and Sushi multiple domains 2%2C transcript variant X2;transcript_id=XM_011240560.4;extra_copy_number=0
CM058244.1	Liftoff	exon	125819687	125819782	.	+	.	ID=exon-XM_011240560.4-33;Parent=rna-XM_011240560.4;Dbxref=GeneID:329942,GenBank:XM_011240560.4,MGI:MGI:2386401;gbkey=mRNA;gene=Csmd2;product=CUB and Sushi multiple domains 2%2C transcript variant X2;transcript_id=XM_011240560.4;extra_copy_number=0
CM058244.1	Liftoff	exon	125820890	125821093	.	+	.	ID=exon-XM_011240560.4-34;Parent=rna-XM_011240560.4;Dbxref=GeneID:329942,GenBank:XM_011240560.4,MGI:MGI:2386401;gbkey=mRNA;gene=Csmd2;product=CUB and Sushi multiple domains 2%2C transcript variant X2;transcript_id=XM_011240560.4;extra_copy_number=0
CM058244.1	Liftoff	exon	125821757	125821881	.	+	.	ID=exon-XM_011240560.4-35;Parent=rna-XM_011240560.4;Dbxref=GeneID:329942,GenBank:XM_011240560.4,MGI:MGI:2386401;gbkey=mRNA;gene=Csmd2;product=CUB and Sushi multiple domains 2%2C transcript variant X2;transcript_id=XM_011240560.4;extra_copy_number=0
CM058244.1	Liftoff	exon	125822676	125822772	.	+	.	ID=exon-XM_011240560.4-36;Parent=rna-XM_011240560.4;Dbxref=GeneID:329942,GenBank:XM_011240560.4,MGI:MGI:2386401;gbkey=mRNA;gene=Csmd2;product=CUB and Sushi multiple domains 2%2C transcript variant X2;transcript_id=XM_011240560.4;extra_copy_number=0
CM058244.1	Liftoff	exon	125824317	125824421	.	+	.	ID=exon-XM_011240560.4-37;Parent=rna-XM_011240560.4;Dbxref=GeneID:329942,GenBank:XM_011240560.4,MGI:MGI:2386401;gbkey=mRNA;gene=Csmd2;product=CUB and Sushi multiple domains 2%2C transcript variant X2;transcript_id=XM_011240560.4;extra_copy_number=0
CM058244.1	Liftoff	exon	125827062	125827180	.	+	.	ID=exon-XM_011240560.4-38;Parent=rna-XM_011240560.4;Dbxref=GeneID:329942,GenBank:XM_011240560.4,MGI:MGI:2386401;gbkey=mRNA;gene=Csmd2;product=CUB and Sushi multiple domains 2%2C transcript variant X2;transcript_id=XM_011240560.4;extra_copy_number=0
CM058244.1	Liftoff	exon	125827724	125827793	.	+	.	ID=exon-XM_011240560.4-39;Parent=rna-XM_011240560.4;Dbxref=GeneID:329942,GenBank:XM_011240560.4,MGI:MGI:2386401;gbkey=mRNA;gene=Csmd2;product=CUB and Sushi multiple domains 2%2C transcript variant X2;transcript_id=XM_011240560.4;extra_copy_number=0
CM058244.1	Liftoff	exon	125829675	125829791	.	+	.	ID=exon-XM_011240560.4-40;Parent=rna-XM_011240560.4;Dbxref=GeneID:329942,GenBank:XM_011240560.4,MGI:MGI:2386401;gbkey=mRNA;gene=Csmd2;product=CUB and Sushi multiple domains 2%2C transcript variant X2;transcript_id=XM_011240560.4;extra_copy_number=0
CM058244.1	Liftoff	exon	125833099	125833308	.	+	.	ID=exon-XM_011240560.4-41;Parent=rna-XM_011240560.4;Dbxref=GeneID:329942,GenBank:XM_011240560.4,MGI:MGI:2386401;gbkey=mRNA;gene=Csmd2;product=CUB and Sushi multiple domains 2%2C transcript variant X2;transcript_id=XM_011240560.4;extra_copy_number=0
CM058244.1	Liftoff	exon	125839524	125839712	.	+	.	ID=exon-XM_011240560.4-42;Parent=rna-XM_011240560.4;Dbxref=GeneID:329942,GenBank:XM_011240560.4,MGI:MGI:2386401;gbkey=mRNA;gene=Csmd2;product=CUB and Sushi multiple domains 2%2C transcript variant X2;transcript_id=XM_011240560.4;extra_copy_number=0
CM058244.1	Liftoff	exon	125842189	125842366	.	+	.	ID=exon-XM_011240560.4-43;Parent=rna-XM_011240560.4;Dbxref=GeneID:329942,GenBank:XM_011240560.4,MGI:MGI:2386401;gbkey=mRNA;gene=Csmd2;product=CUB and Sushi multiple domains 2%2C transcript variant X2;transcript_id=XM_011240560.4;extra_copy_number=0
CM058244.1	Liftoff	exon	125843366	125843511	.	+	.	ID=exon-XM_011240560.4-44;Parent=rna-XM_011240560.4;Dbxref=GeneID:329942,GenBank:XM_011240560.4,MGI:MGI:2386401;gbkey=mRNA;gene=Csmd2;product=CUB and Sushi multiple domains 2%2C transcript variant X2;transcript_id=XM_011240560.4;extra_copy_number=0
CM058244.1	Liftoff	exon	125855132	125855212	.	+	.	ID=exon-XM_011240560.4-45;Parent=rna-XM_011240560.4;Dbxref=GeneID:329942,GenBank:XM_011240560.4,MGI:MGI:2386401;gbkey=mRNA;gene=Csmd2;product=CUB and Sushi multiple domains 2%2C transcript variant X2;transcript_id=XM_011240560.4;extra_copy_number=0
CM058244.1	Liftoff	exon	125855645	125855758	.	+	.	ID=exon-XM_011240560.4-46;Parent=rna-XM_011240560.4;Dbxref=GeneID:329942,GenBank:XM_011240560.4,MGI:MGI:2386401;gbkey=mRNA;gene=Csmd2;product=CUB and Sushi multiple domains 2%2C transcript variant X2;transcript_id=XM_011240560.4;extra_copy_number=0
CM058244.1	Liftoff	exon	125857558	125857746	.	+	.	ID=exon-XM_011240560.4-47;Parent=rna-XM_011240560.4;Dbxref=GeneID:329942,GenBank:XM_011240560.4,MGI:MGI:2386401;gbkey=mRNA;gene=Csmd2;product=CUB and Sushi multiple domains 2%2C transcript variant X2;transcript_id=XM_011240560.4;extra_copy_number=0
CM058244.1	Liftoff	exon	125860057	125860203	.	+	.	ID=exon-XM_011240560.4-48;Parent=rna-XM_011240560.4;Dbxref=GeneID:329942,GenBank:XM_011240560.4,MGI:MGI:2386401;gbkey=mRNA;gene=Csmd2;product=CUB and Sushi multiple domains 2%2C transcript variant X2;transcript_id=XM_011240560.4;extra_copy_number=0
CM058244.1	Liftoff	exon	125864305	125864493	.	+	.	ID=exon-XM_011240560.4-49;Parent=rna-XM_011240560.4;Dbxref=GeneID:329942,GenBank:XM_011240560.4,MGI:MGI:2386401;gbkey=mRNA;gene=Csmd2;product=CUB and Sushi multiple domains 2%2C transcript variant X2;transcript_id=XM_011240560.4;extra_copy_number=0
CM058244.1	Liftoff	exon	125865720	125865905	.	+	.	ID=exon-XM_011240560.4-50;Parent=rna-XM_011240560.4;Dbxref=GeneID:329942,GenBank:XM_011240560.4,MGI:MGI:2386401;gbkey=mRNA;gene=Csmd2;product=CUB and Sushi multiple domains 2%2C transcript variant X2;transcript_id=XM_011240560.4;extra_copy_number=0
CM058244.1	Liftoff	exon	125866857	125867051	.	+	.	ID=exon-XM_011240560.4-51;Parent=rna-XM_011240560.4;Dbxref=GeneID:329942,GenBank:XM_011240560.4,MGI:MGI:2386401;gbkey=mRNA;gene=Csmd2;product=CUB and Sushi multiple domains 2%2C transcript variant X2;transcript_id=XM_011240560.4;extra_copy_number=0
CM058244.1	Liftoff	exon	125868634	125868807	.	+	.	ID=exon-XM_011240560.4-52;Parent=rna-XM_011240560.4;Dbxref=GeneID:329942,GenBank:XM_011240560.4,MGI:MGI:2386401;gbkey=mRNA;gene=Csmd2;product=CUB and Sushi multiple domains 2%2C transcript variant X2;transcript_id=XM_011240560.4;extra_copy_number=0
CM058244.1	Liftoff	exon	125870179	125870352	.	+	.	ID=exon-XM_011240560.4-53;Parent=rna-XM_011240560.4;Dbxref=GeneID:329942,GenBank:XM_011240560.4,MGI:MGI:2386401;gbkey=mRNA;gene=Csmd2;product=CUB and Sushi multiple domains 2%2C transcript variant X2;transcript_id=XM_011240560.4;extra_copy_number=0
CM058244.1	Liftoff	exon	125874951	125875124	.	+	.	ID=exon-XM_011240560.4-54;Parent=rna-XM_011240560.4;Dbxref=GeneID:329942,GenBank:XM_011240560.4,MGI:MGI:2386401;gbkey=mRNA;gene=Csmd2;product=CUB and Sushi multiple domains 2%2C transcript variant X2;transcript_id=XM_011240560.4;extra_copy_number=0
CM058244.1	Liftoff	exon	125877435	125877623	.	+	.	ID=exon-XM_011240560.4-55;Parent=rna-XM_011240560.4;Dbxref=GeneID:329942,GenBank:XM_011240560.4,MGI:MGI:2386401;gbkey=mRNA;gene=Csmd2;product=CUB and Sushi multiple domains 2%2C transcript variant X2;transcript_id=XM_011240560.4;extra_copy_number=0
CM058244.1	Liftoff	exon	125880898	125881071	.	+	.	ID=exon-XM_011240560.4-56;Parent=rna-XM_011240560.4;Dbxref=GeneID:329942,GenBank:XM_011240560.4,MGI:MGI:2386401;gbkey=mRNA;gene=Csmd2;product=CUB and Sushi multiple domains 2%2C transcript variant X2;transcript_id=XM_011240560.4;extra_copy_number=0
CM058244.1	Liftoff	exon	125885762	125885944	.	+	.	ID=exon-XM_011240560.4-57;Parent=rna-XM_011240560.4;Dbxref=GeneID:329942,GenBank:XM_011240560.4,MGI:MGI:2386401;gbkey=mRNA;gene=Csmd2;product=CUB and Sushi multiple domains 2%2C transcript variant X2;transcript_id=XM_011240560.4;extra_copy_number=0
CM058244.1	Liftoff	exon	125891420	125891596	.	+	.	ID=exon-XM_011240560.4-58;Parent=rna-XM_011240560.4;Dbxref=GeneID:329942,GenBank:XM_011240560.4,MGI:MGI:2386401;gbkey=mRNA;gene=Csmd2;product=CUB and Sushi multiple domains 2%2C transcript variant X2;transcript_id=XM_011240560.4;extra_copy_number=0
CM058244.1	Liftoff	exon	125892723	125892902	.	+	.	ID=exon-XM_011240560.4-59;Parent=rna-XM_011240560.4;Dbxref=GeneID:329942,GenBank:XM_011240560.4,MGI:MGI:2386401;gbkey=mRNA;gene=Csmd2;product=CUB and Sushi multiple domains 2%2C transcript variant X2;transcript_id=XM_011240560.4;extra_copy_number=0
CM058244.1	Liftoff	exon	125893293	125893466	.	+	.	ID=exon-XM_011240560.4-60;Parent=rna-XM_011240560.4;Dbxref=GeneID:329942,GenBank:XM_011240560.4,MGI:MGI:2386401;gbkey=mRNA;gene=Csmd2;product=CUB and Sushi multiple domains 2%2C transcript variant X2;transcript_id=XM_011240560.4;extra_copy_number=0
CM058244.1	Liftoff	exon	125895439	125895612	.	+	.	ID=exon-XM_011240560.4-61;Parent=rna-XM_011240560.4;Dbxref=GeneID:329942,GenBank:XM_011240560.4,MGI:MGI:2386401;gbkey=mRNA;gene=Csmd2;product=CUB and Sushi multiple domains 2%2C transcript variant X2;transcript_id=XM_011240560.4;extra_copy_number=0
CM058244.1	Liftoff	exon	125895914	125895987	.	+	.	ID=exon-XM_011240560.4-62;Parent=rna-XM_011240560.4;Dbxref=GeneID:329942,GenBank:XM_011240560.4,MGI:MGI:2386401;gbkey=mRNA;gene=Csmd2;product=CUB and Sushi multiple domains 2%2C transcript variant X2;transcript_id=XM_011240560.4;extra_copy_number=0
CM058244.1	Liftoff	exon	125898671	125898782	.	+	.	ID=exon-XM_011240560.4-63;Parent=rna-XM_011240560.4;Dbxref=GeneID:329942,GenBank:XM_011240560.4,MGI:MGI:2386401;gbkey=mRNA;gene=Csmd2;product=CUB and Sushi multiple domains 2%2C transcript variant X2;transcript_id=XM_011240560.4;extra_copy_number=0
CM058244.1	Liftoff	exon	125899288	125899467	.	+	.	ID=exon-XM_011240560.4-64;Parent=rna-XM_011240560.4;Dbxref=GeneID:329942,GenBank:XM_011240560.4,MGI:MGI:2386401;gbkey=mRNA;gene=Csmd2;product=CUB and Sushi multiple domains 2%2C transcript variant X2;transcript_id=XM_011240560.4;extra_copy_number=0
CM058244.1	Liftoff	exon	125901560	125901625	.	+	.	ID=exon-XM_011240560.4-65;Parent=rna-XM_011240560.4;Dbxref=GeneID:329942,GenBank:XM_011240560.4,MGI:MGI:2386401;gbkey=mRNA;gene=Csmd2;product=CUB and Sushi multiple domains 2%2C transcript variant X2;transcript_id=XM_011240560.4;extra_copy_number=0
CM058244.1	Liftoff	exon	125904335	125904496	.	+	.	ID=exon-XM_011240560.4-66;Parent=rna-XM_011240560.4;Dbxref=GeneID:329942,GenBank:XM_011240560.4,MGI:MGI:2386401;gbkey=mRNA;gene=Csmd2;product=CUB and Sushi multiple domains 2%2C transcript variant X2;transcript_id=XM_011240560.4;extra_copy_number=0
CM058244.1	Liftoff	exon	125906577	125906689	.	+	.	ID=exon-XM_011240560.4-67;Parent=rna-XM_011240560.4;Dbxref=GeneID:329942,GenBank:XM_011240560.4,MGI:MGI:2386401;gbkey=mRNA;gene=Csmd2;product=CUB and Sushi multiple domains 2%2C transcript variant X2;transcript_id=XM_011240560.4;extra_copy_number=0
CM058244.1	Liftoff	exon	125908508	125908595	.	+	.	ID=exon-XM_011240560.4-68;Parent=rna-XM_011240560.4;Dbxref=GeneID:329942,GenBank:XM_011240560.4,MGI:MGI:2386401;gbkey=mRNA;gene=Csmd2;product=CUB and Sushi multiple domains 2%2C transcript variant X2;transcript_id=XM_011240560.4;extra_copy_number=0
CM058244.1	Liftoff	exon	125909996	125910134	.	+	.	ID=exon-XM_011240560.4-69;Parent=rna-XM_011240560.4;Dbxref=GeneID:329942,GenBank:XM_011240560.4,MGI:MGI:2386401;gbkey=mRNA;gene=Csmd2;product=CUB and Sushi multiple domains 2%2C transcript variant X2;transcript_id=XM_011240560.4;extra_copy_number=0
CM058244.1	Liftoff	exon	125910726	125914383	.	+	.	ID=exon-XM_011240560.4-70;Parent=rna-XM_011240560.4;Dbxref=GeneID:329942,GenBank:XM_011240560.4,MGI:MGI:2386401;gbkey=mRNA;gene=Csmd2;product=CUB and Sushi multiple domains 2%2C transcript variant X2;transcript_id=XM_011240560.4;extra_copy_number=0
CM058244.1	Liftoff	CDS	125344264	125344465	.	+	.	ID=cds-XP_011238862.1;Parent=rna-XM_011240560.4;Dbxref=GeneID:329942,GenBank:XP_011238862.1,MGI:MGI:2386401;Name=XP_011238862.1;gbkey=CDS;gene=Csmd2;product=CUB and sushi domain-containing protein 2 isoform X1;protein_id=XP_011238862.1;extra_copy_number=0
CM058244.1	Liftoff	CDS	125415193	125415409	.	+	.	ID=cds-XP_011238862.1;Parent=rna-XM_011240560.4;Dbxref=GeneID:329942,GenBank:XP_011238862.1,MGI:MGI:2386401;Name=XP_011238862.1;gbkey=CDS;gene=Csmd2;product=CUB and sushi domain-containing protein 2 isoform X1;protein_id=XP_011238862.1;extra_copy_number=0
CM058244.1	Liftoff	CDS	125470500	125470612	.	+	.	ID=cds-XP_011238862.1;Parent=rna-XM_011240560.4;Dbxref=GeneID:329942,GenBank:XP_011238862.1,MGI:MGI:2386401;Name=XP_011238862.1;gbkey=CDS;gene=Csmd2;product=CUB and sushi domain-containing protein 2 isoform X1;protein_id=XP_011238862.1;extra_copy_number=0
CM058244.1	Liftoff	CDS	125553552	125553746	.	+	.	ID=cds-XP_011238862.1;Parent=rna-XM_011240560.4;Dbxref=GeneID:329942,GenBank:XP_011238862.1,MGI:MGI:2386401;Name=XP_011238862.1;gbkey=CDS;gene=Csmd2;product=CUB and sushi domain-containing protein 2 isoform X1;protein_id=XP_011238862.1;extra_copy_number=0
CM058244.1	Liftoff	CDS	125565839	125566046	.	+	.	ID=cds-XP_011238862.1;Parent=rna-XM_011240560.4;Dbxref=GeneID:329942,GenBank:XP_011238862.1,MGI:MGI:2386401;Name=XP_011238862.1;gbkey=CDS;gene=Csmd2;product=CUB and sushi domain-containing protein 2 isoform X1;protein_id=XP_011238862.1;extra_copy_number=0
CM058244.1	Liftoff	CDS	125636236	125636348	.	+	.	ID=cds-XP_011238862.1;Parent=rna-XM_011240560.4;Dbxref=GeneID:329942,GenBank:XP_011238862.1,MGI:MGI:2386401;Name=XP_011238862.1;gbkey=CDS;gene=Csmd2;product=CUB and sushi domain-containing protein 2 isoform X1;protein_id=XP_011238862.1;extra_copy_number=0
CM058244.1	Liftoff	CDS	125650573	125650650	.	+	.	ID=cds-XP_011238862.1;Parent=rna-XM_011240560.4;Dbxref=GeneID:329942,GenBank:XP_011238862.1,MGI:MGI:2386401;Name=XP_011238862.1;gbkey=CDS;gene=Csmd2;product=CUB and sushi domain-containing protein 2 isoform X1;protein_id=XP_011238862.1;extra_copy_number=0
CM058244.1	Liftoff	CDS	125655571	125655658	.	+	.	ID=cds-XP_011238862.1;Parent=rna-XM_011240560.4;Dbxref=GeneID:329942,GenBank:XP_011238862.1,MGI:MGI:2386401;Name=XP_011238862.1;gbkey=CDS;gene=Csmd2;product=CUB and sushi domain-containing protein 2 isoform X1;protein_id=XP_011238862.1;extra_copy_number=0
CM058244.1	Liftoff	CDS	125656362	125656486	.	+	.	ID=cds-XP_011238862.1;Parent=rna-XM_011240560.4;Dbxref=GeneID:329942,GenBank:XP_011238862.1,MGI:MGI:2386401;Name=XP_011238862.1;gbkey=CDS;gene=Csmd2;product=CUB and sushi domain-containing protein 2 isoform X1;protein_id=XP_011238862.1;extra_copy_number=0
CM058244.1	Liftoff	CDS	125665542	125665663	.	+	.	ID=cds-XP_011238862.1;Parent=rna-XM_011240560.4;Dbxref=GeneID:329942,GenBank:XP_011238862.1,MGI:MGI:2386401;Name=XP_011238862.1;gbkey=CDS;gene=Csmd2;product=CUB and sushi domain-containing protein 2 isoform X1;protein_id=XP_011238862.1;extra_copy_number=0
CM058244.1	Liftoff	CDS	125680592	125680695	.	+	.	ID=cds-XP_011238862.1;Parent=rna-XM_011240560.4;Dbxref=GeneID:329942,GenBank:XP_011238862.1,MGI:MGI:2386401;Name=XP_011238862.1;gbkey=CDS;gene=Csmd2;product=CUB and sushi domain-containing protein 2 isoform X1;protein_id=XP_011238862.1;extra_copy_number=0
CM058244.1	Liftoff	CDS	125681363	125681475	.	+	.	ID=cds-XP_011238862.1;Parent=rna-XM_011240560.4;Dbxref=GeneID:329942,GenBank:XP_011238862.1,MGI:MGI:2386401;Name=XP_011238862.1;gbkey=CDS;gene=Csmd2;product=CUB and sushi domain-containing protein 2 isoform X1;protein_id=XP_011238862.1;extra_copy_number=0
CM058244.1	Liftoff	CDS	125697738	125697920	.	+	.	ID=cds-XP_011238862.1;Parent=rna-XM_011240560.4;Dbxref=GeneID:329942,GenBank:XP_011238862.1,MGI:MGI:2386401;Name=XP_011238862.1;gbkey=CDS;gene=Csmd2;product=CUB and sushi domain-containing protein 2 isoform X1;protein_id=XP_011238862.1;extra_copy_number=0
CM058244.1	Liftoff	CDS	125723322	125723648	.	+	.	ID=cds-XP_011238862.1;Parent=rna-XM_011240560.4;Dbxref=GeneID:329942,GenBank:XP_011238862.1,MGI:MGI:2386401;Name=XP_011238862.1;gbkey=CDS;gene=Csmd2;product=CUB and sushi domain-containing protein 2 isoform X1;protein_id=XP_011238862.1;extra_copy_number=0
CM058244.1	Liftoff	CDS	125726895	125727089	.	+	.	ID=cds-XP_011238862.1;Parent=rna-XM_011240560.4;Dbxref=GeneID:329942,GenBank:XP_011238862.1,MGI:MGI:2386401;Name=XP_011238862.1;gbkey=CDS;gene=Csmd2;product=CUB and sushi domain-containing protein 2 isoform X1;protein_id=XP_011238862.1;extra_copy_number=0
CM058244.1	Liftoff	CDS	125736309	125736447	.	+	.	ID=cds-XP_011238862.1;Parent=rna-XM_011240560.4;Dbxref=GeneID:329942,GenBank:XP_011238862.1,MGI:MGI:2386401;Name=XP_011238862.1;gbkey=CDS;gene=Csmd2;product=CUB and sushi domain-containing protein 2 isoform X1;protein_id=XP_011238862.1;extra_copy_number=0
CM058244.1	Liftoff	CDS	125737385	125737572	.	+	.	ID=cds-XP_011238862.1;Parent=rna-XM_011240560.4;Dbxref=GeneID:329942,GenBank:XP_011238862.1,MGI:MGI:2386401;Name=XP_011238862.1;gbkey=CDS;gene=Csmd2;product=CUB and sushi domain-containing protein 2 isoform X1;protein_id=XP_011238862.1;extra_copy_number=0
CM058244.1	Liftoff	CDS	125738259	125738447	.	+	.	ID=cds-XP_011238862.1;Parent=rna-XM_011240560.4;Dbxref=GeneID:329942,GenBank:XP_011238862.1,MGI:MGI:2386401;Name=XP_011238862.1;gbkey=CDS;gene=Csmd2;product=CUB and sushi domain-containing protein 2 isoform X1;protein_id=XP_011238862.1;extra_copy_number=0
CM058244.1	Liftoff	CDS	125738641	125738757	.	+	.	ID=cds-XP_011238862.1;Parent=rna-XM_011240560.4;Dbxref=GeneID:329942,GenBank:XP_011238862.1,MGI:MGI:2386401;Name=XP_011238862.1;gbkey=CDS;gene=Csmd2;product=CUB and sushi domain-containing protein 2 isoform X1;protein_id=XP_011238862.1;extra_copy_number=0
CM058244.1	Liftoff	CDS	125747732	125747947	.	+	.	ID=cds-XP_011238862.1;Parent=rna-XM_011240560.4;Dbxref=GeneID:329942,GenBank:XP_011238862.1,MGI:MGI:2386401;Name=XP_011238862.1;gbkey=CDS;gene=Csmd2;product=CUB and sushi domain-containing protein 2 isoform X1;protein_id=XP_011238862.1;extra_copy_number=0
CM058244.1	Liftoff	CDS	125749140	125749328	.	+	.	ID=cds-XP_011238862.1;Parent=rna-XM_011240560.4;Dbxref=GeneID:329942,GenBank:XP_011238862.1,MGI:MGI:2386401;Name=XP_011238862.1;gbkey=CDS;gene=Csmd2;product=CUB and sushi domain-containing protein 2 isoform X1;protein_id=XP_011238862.1;extra_copy_number=0
CM058244.1	Liftoff	CDS	125754555	125754724	.	+	.	ID=cds-XP_011238862.1;Parent=rna-XM_011240560.4;Dbxref=GeneID:329942,GenBank:XP_011238862.1,MGI:MGI:2386401;Name=XP_011238862.1;gbkey=CDS;gene=Csmd2;product=CUB and sushi domain-containing protein 2 isoform X1;protein_id=XP_011238862.1;extra_copy_number=0
CM058244.1	Liftoff	CDS	125766942	125767098	.	+	.	ID=cds-XP_011238862.1;Parent=rna-XM_011240560.4;Dbxref=GeneID:329942,GenBank:XP_011238862.1,MGI:MGI:2386401;Name=XP_011238862.1;gbkey=CDS;gene=Csmd2;product=CUB and sushi domain-containing protein 2 isoform X1;protein_id=XP_011238862.1;extra_copy_number=0
CM058244.1	Liftoff	CDS	125768445	125768636	.	+	.	ID=cds-XP_011238862.1;Parent=rna-XM_011240560.4;Dbxref=GeneID:329942,GenBank:XP_011238862.1,MGI:MGI:2386401;Name=XP_011238862.1;gbkey=CDS;gene=Csmd2;product=CUB and sushi domain-containing protein 2 isoform X1;protein_id=XP_011238862.1;extra_copy_number=0
CM058244.1	Liftoff	CDS	125773681	125773807	.	+	.	ID=cds-XP_011238862.1;Parent=rna-XM_011240560.4;Dbxref=GeneID:329942,GenBank:XP_011238862.1,MGI:MGI:2386401;Name=XP_011238862.1;gbkey=CDS;gene=Csmd2;product=CUB and sushi domain-containing protein 2 isoform X1;protein_id=XP_011238862.1;extra_copy_number=0
CM058244.1	Liftoff	CDS	125789714	125789916	.	+	.	ID=cds-XP_011238862.1;Parent=rna-XM_011240560.4;Dbxref=GeneID:329942,GenBank:XP_011238862.1,MGI:MGI:2386401;Name=XP_011238862.1;gbkey=CDS;gene=Csmd2;product=CUB and sushi domain-containing protein 2 isoform X1;protein_id=XP_011238862.1;extra_copy_number=0
CM058244.1	Liftoff	CDS	125796153	125796344	.	+	.	ID=cds-XP_011238862.1;Parent=rna-XM_011240560.4;Dbxref=GeneID:329942,GenBank:XP_011238862.1,MGI:MGI:2386401;Name=XP_011238862.1;gbkey=CDS;gene=Csmd2;product=CUB and sushi domain-containing protein 2 isoform X1;protein_id=XP_011238862.1;extra_copy_number=0
CM058244.1	Liftoff	CDS	125799408	125799546	.	+	.	ID=cds-XP_011238862.1;Parent=rna-XM_011240560.4;Dbxref=GeneID:329942,GenBank:XP_011238862.1,MGI:MGI:2386401;Name=XP_011238862.1;gbkey=CDS;gene=Csmd2;product=CUB and sushi domain-containing protein 2 isoform X1;protein_id=XP_011238862.1;extra_copy_number=0
CM058244.1	Liftoff	CDS	125803752	125803939	.	+	.	ID=cds-XP_011238862.1;Parent=rna-XM_011240560.4;Dbxref=GeneID:329942,GenBank:XP_011238862.1,MGI:MGI:2386401;Name=XP_011238862.1;gbkey=CDS;gene=Csmd2;product=CUB and sushi domain-containing protein 2 isoform X1;protein_id=XP_011238862.1;extra_copy_number=0
CM058244.1	Liftoff	CDS	125809702	125809896	.	+	.	ID=cds-XP_011238862.1;Parent=rna-XM_011240560.4;Dbxref=GeneID:329942,GenBank:XP_011238862.1,MGI:MGI:2386401;Name=XP_011238862.1;gbkey=CDS;gene=Csmd2;product=CUB and sushi domain-containing protein 2 isoform X1;protein_id=XP_011238862.1;extra_copy_number=0
CM058244.1	Liftoff	CDS	125810735	125810851	.	+	.	ID=cds-XP_011238862.1;Parent=rna-XM_011240560.4;Dbxref=GeneID:329942,GenBank:XP_011238862.1,MGI:MGI:2386401;Name=XP_011238862.1;gbkey=CDS;gene=Csmd2;product=CUB and sushi domain-containing protein 2 isoform X1;protein_id=XP_011238862.1;extra_copy_number=0
CM058244.1	Liftoff	CDS	125813350	125813463	.	+	.	ID=cds-XP_011238862.1;Parent=rna-XM_011240560.4;Dbxref=GeneID:329942,GenBank:XP_011238862.1,MGI:MGI:2386401;Name=XP_011238862.1;gbkey=CDS;gene=Csmd2;product=CUB and sushi domain-containing protein 2 isoform X1;protein_id=XP_011238862.1;extra_copy_number=0
CM058244.1	Liftoff	CDS	125819687	125819782	.	+	.	ID=cds-XP_011238862.1;Parent=rna-XM_011240560.4;Dbxref=GeneID:329942,GenBank:XP_011238862.1,MGI:MGI:2386401;Name=XP_011238862.1;gbkey=CDS;gene=Csmd2;product=CUB and sushi domain-containing protein 2 isoform X1;protein_id=XP_011238862.1;extra_copy_number=0
CM058244.1	Liftoff	CDS	125820890	125821093	.	+	.	ID=cds-XP_011238862.1;Parent=rna-XM_011240560.4;Dbxref=GeneID:329942,GenBank:XP_011238862.1,MGI:MGI:2386401;Name=XP_011238862.1;gbkey=CDS;gene=Csmd2;product=CUB and sushi domain-containing protein 2 isoform X1;protein_id=XP_011238862.1;extra_copy_number=0
CM058244.1	Liftoff	CDS	125821757	125821881	.	+	.	ID=cds-XP_011238862.1;Parent=rna-XM_011240560.4;Dbxref=GeneID:329942,GenBank:XP_011238862.1,MGI:MGI:2386401;Name=XP_011238862.1;gbkey=CDS;gene=Csmd2;product=CUB and sushi domain-containing protein 2 isoform X1;protein_id=XP_011238862.1;extra_copy_number=0
CM058244.1	Liftoff	CDS	125822676	125822772	.	+	.	ID=cds-XP_011238862.1;Parent=rna-XM_011240560.4;Dbxref=GeneID:329942,GenBank:XP_011238862.1,MGI:MGI:2386401;Name=XP_011238862.1;gbkey=CDS;gene=Csmd2;product=CUB and sushi domain-containing protein 2 isoform X1;protein_id=XP_011238862.1;extra_copy_number=0
CM058244.1	Liftoff	CDS	125824317	125824421	.	+	.	ID=cds-XP_011238862.1;Parent=rna-XM_011240560.4;Dbxref=GeneID:329942,GenBank:XP_011238862.1,MGI:MGI:2386401;Name=XP_011238862.1;gbkey=CDS;gene=Csmd2;product=CUB and sushi domain-containing protein 2 isoform X1;protein_id=XP_011238862.1;extra_copy_number=0
CM058244.1	Liftoff	CDS	125827062	125827180	.	+	.	ID=cds-XP_011238862.1;Parent=rna-XM_011240560.4;Dbxref=GeneID:329942,GenBank:XP_011238862.1,MGI:MGI:2386401;Name=XP_011238862.1;gbkey=CDS;gene=Csmd2;product=CUB and sushi domain-containing protein 2 isoform X1;protein_id=XP_011238862.1;extra_copy_number=0
CM058244.1	Liftoff	CDS	125827724	125827793	.	+	.	ID=cds-XP_011238862.1;Parent=rna-XM_011240560.4;Dbxref=GeneID:329942,GenBank:XP_011238862.1,MGI:MGI:2386401;Name=XP_011238862.1;gbkey=CDS;gene=Csmd2;product=CUB and sushi domain-containing protein 2 isoform X1;protein_id=XP_011238862.1;extra_copy_number=0
CM058244.1	Liftoff	CDS	125829675	125829791	.	+	.	ID=cds-XP_011238862.1;Parent=rna-XM_011240560.4;Dbxref=GeneID:329942,GenBank:XP_011238862.1,MGI:MGI:2386401;Name=XP_011238862.1;gbkey=CDS;gene=Csmd2;product=CUB and sushi domain-containing protein 2 isoform X1;protein_id=XP_011238862.1;extra_copy_number=0
CM058244.1	Liftoff	CDS	125833099	125833308	.	+	.	ID=cds-XP_011238862.1;Parent=rna-XM_011240560.4;Dbxref=GeneID:329942,GenBank:XP_011238862.1,MGI:MGI:2386401;Name=XP_011238862.1;gbkey=CDS;gene=Csmd2;product=CUB and sushi domain-containing protein 2 isoform X1;protein_id=XP_011238862.1;extra_copy_number=0
CM058244.1	Liftoff	CDS	125839524	125839712	.	+	.	ID=cds-XP_011238862.1;Parent=rna-XM_011240560.4;Dbxref=GeneID:329942,GenBank:XP_011238862.1,MGI:MGI:2386401;Name=XP_011238862.1;gbkey=CDS;gene=Csmd2;product=CUB and sushi domain-containing protein 2 isoform X1;protein_id=XP_011238862.1;extra_copy_number=0
CM058244.1	Liftoff	CDS	125842189	125842366	.	+	.	ID=cds-XP_011238862.1;Parent=rna-XM_011240560.4;Dbxref=GeneID:329942,GenBank:XP_011238862.1,MGI:MGI:2386401;Name=XP_011238862.1;gbkey=CDS;gene=Csmd2;product=CUB and sushi domain-containing protein 2 isoform X1;protein_id=XP_011238862.1;extra_copy_number=0
CM058244.1	Liftoff	CDS	125843366	125843511	.	+	.	ID=cds-XP_011238862.1;Parent=rna-XM_011240560.4;Dbxref=GeneID:329942,GenBank:XP_011238862.1,MGI:MGI:2386401;Name=XP_011238862.1;gbkey=CDS;gene=Csmd2;product=CUB and sushi domain-containing protein 2 isoform X1;protein_id=XP_011238862.1;extra_copy_number=0
CM058244.1	Liftoff	CDS	125855132	125855212	.	+	.	ID=cds-XP_011238862.1;Parent=rna-XM_011240560.4;Dbxref=GeneID:329942,GenBank:XP_011238862.1,MGI:MGI:2386401;Name=XP_011238862.1;gbkey=CDS;gene=Csmd2;product=CUB and sushi domain-containing protein 2 isoform X1;protein_id=XP_011238862.1;extra_copy_number=0
CM058244.1	Liftoff	CDS	125855645	125855758	.	+	.	ID=cds-XP_011238862.1;Parent=rna-XM_011240560.4;Dbxref=GeneID:329942,GenBank:XP_011238862.1,MGI:MGI:2386401;Name=XP_011238862.1;gbkey=CDS;gene=Csmd2;product=CUB and sushi domain-containing protein 2 isoform X1;protein_id=XP_011238862.1;extra_copy_number=0
CM058244.1	Liftoff	CDS	125857558	125857746	.	+	.	ID=cds-XP_011238862.1;Parent=rna-XM_011240560.4;Dbxref=GeneID:329942,GenBank:XP_011238862.1,MGI:MGI:2386401;Name=XP_011238862.1;gbkey=CDS;gene=Csmd2;product=CUB and sushi domain-containing protein 2 isoform X1;protein_id=XP_011238862.1;extra_copy_number=0
CM058244.1	Liftoff	CDS	125860057	125860203	.	+	.	ID=cds-XP_011238862.1;Parent=rna-XM_011240560.4;Dbxref=GeneID:329942,GenBank:XP_011238862.1,MGI:MGI:2386401;Name=XP_011238862.1;gbkey=CDS;gene=Csmd2;product=CUB and sushi domain-containing protein 2 isoform X1;protein_id=XP_011238862.1;extra_copy_number=0
CM058244.1	Liftoff	CDS	125864305	125864493	.	+	.	ID=cds-XP_011238862.1;Parent=rna-XM_011240560.4;Dbxref=GeneID:329942,GenBank:XP_011238862.1,MGI:MGI:2386401;Name=XP_011238862.1;gbkey=CDS;gene=Csmd2;product=CUB and sushi domain-containing protein 2 isoform X1;protein_id=XP_011238862.1;extra_copy_number=0
CM058244.1	Liftoff	CDS	125865720	125865905	.	+	.	ID=cds-XP_011238862.1;Parent=rna-XM_011240560.4;Dbxref=GeneID:329942,GenBank:XP_011238862.1,MGI:MGI:2386401;Name=XP_011238862.1;gbkey=CDS;gene=Csmd2;product=CUB and sushi domain-containing protein 2 isoform X1;protein_id=XP_011238862.1;extra_copy_number=0
CM058244.1	Liftoff	CDS	125866857	125867051	.	+	.	ID=cds-XP_011238862.1;Parent=rna-XM_011240560.4;Dbxref=GeneID:329942,GenBank:XP_011238862.1,MGI:MGI:2386401;Name=XP_011238862.1;gbkey=CDS;gene=Csmd2;product=CUB and sushi domain-containing protein 2 isoform X1;protein_id=XP_011238862.1;extra_copy_number=0
CM058244.1	Liftoff	CDS	125868634	125868807	.	+	.	ID=cds-XP_011238862.1;Parent=rna-XM_011240560.4;Dbxref=GeneID:329942,GenBank:XP_011238862.1,MGI:MGI:2386401;Name=XP_011238862.1;gbkey=CDS;gene=Csmd2;product=CUB and sushi domain-containing protein 2 isoform X1;protein_id=XP_011238862.1;extra_copy_number=0
CM058244.1	Liftoff	CDS	125870179	125870352	.	+	.	ID=cds-XP_011238862.1;Parent=rna-XM_011240560.4;Dbxref=GeneID:329942,GenBank:XP_011238862.1,MGI:MGI:2386401;Name=XP_011238862.1;gbkey=CDS;gene=Csmd2;product=CUB and sushi domain-containing protein 2 isoform X1;protein_id=XP_011238862.1;extra_copy_number=0
CM058244.1	Liftoff	CDS	125874951	125875124	.	+	.	ID=cds-XP_011238862.1;Parent=rna-XM_011240560.4;Dbxref=GeneID:329942,GenBank:XP_011238862.1,MGI:MGI:2386401;Name=XP_011238862.1;gbkey=CDS;gene=Csmd2;product=CUB and sushi domain-containing protein 2 isoform X1;protein_id=XP_011238862.1;extra_copy_number=0
CM058244.1	Liftoff	CDS	125877435	125877623	.	+	.	ID=cds-XP_011238862.1;Parent=rna-XM_011240560.4;Dbxref=GeneID:329942,GenBank:XP_011238862.1,MGI:MGI:2386401;Name=XP_011238862.1;gbkey=CDS;gene=Csmd2;product=CUB and sushi domain-containing protein 2 isoform X1;protein_id=XP_011238862.1;extra_copy_number=0
CM058244.1	Liftoff	CDS	125880898	125881071	.	+	.	ID=cds-XP_011238862.1;Parent=rna-XM_011240560.4;Dbxref=GeneID:329942,GenBank:XP_011238862.1,MGI:MGI:2386401;Name=XP_011238862.1;gbkey=CDS;gene=Csmd2;product=CUB and sushi domain-containing protein 2 isoform X1;protein_id=XP_011238862.1;extra_copy_number=0
CM058244.1	Liftoff	CDS	125885762	125885944	.	+	.	ID=cds-XP_011238862.1;Parent=rna-XM_011240560.4;Dbxref=GeneID:329942,GenBank:XP_011238862.1,MGI:MGI:2386401;Name=XP_011238862.1;gbkey=CDS;gene=Csmd2;product=CUB and sushi domain-containing protein 2 isoform X1;protein_id=XP_011238862.1;extra_copy_number=0
CM058244.1	Liftoff	CDS	125891420	125891596	.	+	.	ID=cds-XP_011238862.1;Parent=rna-XM_011240560.4;Dbxref=GeneID:329942,GenBank:XP_011238862.1,MGI:MGI:2386401;Name=XP_011238862.1;gbkey=CDS;gene=Csmd2;product=CUB and sushi domain-containing protein 2 isoform X1;protein_id=XP_011238862.1;extra_copy_number=0
CM058244.1	Liftoff	CDS	125892723	125892902	.	+	.	ID=cds-XP_011238862.1;Parent=rna-XM_011240560.4;Dbxref=GeneID:329942,GenBank:XP_011238862.1,MGI:MGI:2386401;Name=XP_011238862.1;gbkey=CDS;gene=Csmd2;product=CUB and sushi domain-containing protein 2 isoform X1;protein_id=XP_011238862.1;extra_copy_number=0
CM058244.1	Liftoff	CDS	125893293	125893466	.	+	.	ID=cds-XP_011238862.1;Parent=rna-XM_011240560.4;Dbxref=GeneID:329942,GenBank:XP_011238862.1,MGI:MGI:2386401;Name=XP_011238862.1;gbkey=CDS;gene=Csmd2;product=CUB and sushi domain-containing protein 2 isoform X1;protein_id=XP_011238862.1;extra_copy_number=0
CM058244.1	Liftoff	CDS	125895439	125895612	.	+	.	ID=cds-XP_011238862.1;Parent=rna-XM_011240560.4;Dbxref=GeneID:329942,GenBank:XP_011238862.1,MGI:MGI:2386401;Name=XP_011238862.1;gbkey=CDS;gene=Csmd2;product=CUB and sushi domain-containing protein 2 isoform X1;protein_id=XP_011238862.1;extra_copy_number=0
CM058244.1	Liftoff	CDS	125895914	125895987	.	+	.	ID=cds-XP_011238862.1;Parent=rna-XM_011240560.4;Dbxref=GeneID:329942,GenBank:XP_011238862.1,MGI:MGI:2386401;Name=XP_011238862.1;gbkey=CDS;gene=Csmd2;product=CUB and sushi domain-containing protein 2 isoform X1;protein_id=XP_011238862.1;extra_copy_number=0
CM058244.1	Liftoff	CDS	125898671	125898782	.	+	.	ID=cds-XP_011238862.1;Parent=rna-XM_011240560.4;Dbxref=GeneID:329942,GenBank:XP_011238862.1,MGI:MGI:2386401;Name=XP_011238862.1;gbkey=CDS;gene=Csmd2;product=CUB and sushi domain-containing protein 2 isoform X1;protein_id=XP_011238862.1;extra_copy_number=0
CM058244.1	Liftoff	CDS	125899288	125899467	.	+	.	ID=cds-XP_011238862.1;Parent=rna-XM_011240560.4;Dbxref=GeneID:329942,GenBank:XP_011238862.1,MGI:MGI:2386401;Name=XP_011238862.1;gbkey=CDS;gene=Csmd2;product=CUB and sushi domain-containing protein 2 isoform X1;protein_id=XP_011238862.1;extra_copy_number=0
CM058244.1	Liftoff	CDS	125901560	125901625	.	+	.	ID=cds-XP_011238862.1;Parent=rna-XM_011240560.4;Dbxref=GeneID:329942,GenBank:XP_011238862.1,MGI:MGI:2386401;Name=XP_011238862.1;gbkey=CDS;gene=Csmd2;product=CUB and sushi domain-containing protein 2 isoform X1;protein_id=XP_011238862.1;extra_copy_number=0
CM058244.1	Liftoff	CDS	125904335	125904496	.	+	.	ID=cds-XP_011238862.1;Parent=rna-XM_011240560.4;Dbxref=GeneID:329942,GenBank:XP_011238862.1,MGI:MGI:2386401;Name=XP_011238862.1;gbkey=CDS;gene=Csmd2;product=CUB and sushi domain-containing protein 2 isoform X1;protein_id=XP_011238862.1;extra_copy_number=0
CM058244.1	Liftoff	CDS	125906577	125906689	.	+	.	ID=cds-XP_011238862.1;Parent=rna-XM_011240560.4;Dbxref=GeneID:329942,GenBank:XP_011238862.1,MGI:MGI:2386401;Name=XP_011238862.1;gbkey=CDS;gene=Csmd2;product=CUB and sushi domain-containing protein 2 isoform X1;protein_id=XP_011238862.1;extra_copy_number=0
CM058244.1	Liftoff	CDS	125908508	125908595	.	+	.	ID=cds-XP_011238862.1;Parent=rna-XM_011240560.4;Dbxref=GeneID:329942,GenBank:XP_011238862.1,MGI:MGI:2386401;Name=XP_011238862.1;gbkey=CDS;gene=Csmd2;product=CUB and sushi domain-containing protein 2 isoform X1;protein_id=XP_011238862.1;extra_copy_number=0
CM058244.1	Liftoff	CDS	125909996	125910134	.	+	.	ID=cds-XP_011238862.1;Parent=rna-XM_011240560.4;Dbxref=GeneID:329942,GenBank:XP_011238862.1,MGI:MGI:2386401;Name=XP_011238862.1;gbkey=CDS;gene=Csmd2;product=CUB and sushi domain-containing protein 2 isoform X1;protein_id=XP_011238862.1;extra_copy_number=0
CM058244.1	Liftoff	CDS	125910726	125910885	.	+	.	ID=cds-XP_011238862.1;Parent=rna-XM_011240560.4;Dbxref=GeneID:329942,GenBank:XP_011238862.1,MGI:MGI:2386401;Name=XP_011238862.1;gbkey=CDS;gene=Csmd2;product=CUB and sushi domain-containing protein 2 isoform X1;protein_id=XP_011238862.1;extra_copy_number=0
CM058244.1	Liftoff	mRNA	125342707	125847979	.	+	.	ID=rna-XM_036164198.1;Parent=gene-Csmd2;Dbxref=GeneID:329942,GenBank:XM_036164198.1,MGI:MGI:2386401;Name=XM_036164198.1;gbkey=mRNA;gene=Csmd2;model_evidence=Supporting evidence includes similarity to: 1 mRNA%2C 3 ESTs%2C 284 long SRA reads%2C and 99%25 coverage of the annotated genomic feature by RNAseq alignments%2C including 15 samples with support for all annotated introns;product=CUB and Sushi multiple domains 2%2C transcript variant X7;transcript_id=XM_036164198.1;matches_ref_protein=False;valid_ORF=True;extra_copy_number=0
CM058244.1	Liftoff	exon	125342707	125344465	.	+	.	ID=exon-XM_036164198.1-1;Parent=rna-XM_036164198.1;Dbxref=GeneID:329942,GenBank:XM_036164198.1,MGI:MGI:2386401;gbkey=mRNA;gene=Csmd2;product=CUB and Sushi multiple domains 2%2C transcript variant X7;transcript_id=XM_036164198.1;extra_copy_number=0
CM058244.1	Liftoff	exon	125415193	125415409	.	+	.	ID=exon-XM_036164198.1-2;Parent=rna-XM_036164198.1;Dbxref=GeneID:329942,GenBank:XM_036164198.1,MGI:MGI:2386401;gbkey=mRNA;gene=Csmd2;product=CUB and Sushi multiple domains 2%2C transcript variant X7;transcript_id=XM_036164198.1;extra_copy_number=0
CM058244.1	Liftoff	exon	125470500	125470612	.	+	.	ID=exon-XM_036164198.1-3;Parent=rna-XM_036164198.1;Dbxref=GeneID:329942,GenBank:XM_036164198.1,MGI:MGI:2386401;gbkey=mRNA;gene=Csmd2;product=CUB and Sushi multiple domains 2%2C transcript variant X7;transcript_id=XM_036164198.1;extra_copy_number=0
CM058244.1	Liftoff	exon	125553552	125553746	.	+	.	ID=exon-XM_036164198.1-4;Parent=rna-XM_036164198.1;Dbxref=GeneID:329942,GenBank:XM_036164198.1,MGI:MGI:2386401;gbkey=mRNA;gene=Csmd2;product=CUB and Sushi multiple domains 2%2C transcript variant X7;transcript_id=XM_036164198.1;extra_copy_number=0
CM058244.1	Liftoff	exon	125565839	125566046	.	+	.	ID=exon-XM_036164198.1-5;Parent=rna-XM_036164198.1;Dbxref=GeneID:329942,GenBank:XM_036164198.1,MGI:MGI:2386401;gbkey=mRNA;gene=Csmd2;product=CUB and Sushi multiple domains 2%2C transcript variant X7;transcript_id=XM_036164198.1;extra_copy_number=0
CM058244.1	Liftoff	exon	125636236	125636348	.	+	.	ID=exon-XM_036164198.1-6;Parent=rna-XM_036164198.1;Dbxref=GeneID:329942,GenBank:XM_036164198.1,MGI:MGI:2386401;gbkey=mRNA;gene=Csmd2;product=CUB and Sushi multiple domains 2%2C transcript variant X7;transcript_id=XM_036164198.1;extra_copy_number=0
CM058244.1	Liftoff	exon	125650573	125650650	.	+	.	ID=exon-XM_036164198.1-7;Parent=rna-XM_036164198.1;Dbxref=GeneID:329942,GenBank:XM_036164198.1,MGI:MGI:2386401;gbkey=mRNA;gene=Csmd2;product=CUB and Sushi multiple domains 2%2C transcript variant X7;transcript_id=XM_036164198.1;extra_copy_number=0
CM058244.1	Liftoff	exon	125655571	125655658	.	+	.	ID=exon-XM_036164198.1-8;Parent=rna-XM_036164198.1;Dbxref=GeneID:329942,GenBank:XM_036164198.1,MGI:MGI:2386401;gbkey=mRNA;gene=Csmd2;product=CUB and Sushi multiple domains 2%2C transcript variant X7;transcript_id=XM_036164198.1;extra_copy_number=0
CM058244.1	Liftoff	exon	125656362	125656486	.	+	.	ID=exon-XM_036164198.1-9;Parent=rna-XM_036164198.1;Dbxref=GeneID:329942,GenBank:XM_036164198.1,MGI:MGI:2386401;gbkey=mRNA;gene=Csmd2;product=CUB and Sushi multiple domains 2%2C transcript variant X7;transcript_id=XM_036164198.1;extra_copy_number=0
CM058244.1	Liftoff	exon	125665542	125665663	.	+	.	ID=exon-XM_036164198.1-10;Parent=rna-XM_036164198.1;Dbxref=GeneID:329942,GenBank:XM_036164198.1,MGI:MGI:2386401;gbkey=mRNA;gene=Csmd2;product=CUB and Sushi multiple domains 2%2C transcript variant X7;transcript_id=XM_036164198.1;extra_copy_number=0
CM058244.1	Liftoff	exon	125680592	125680695	.	+	.	ID=exon-XM_036164198.1-11;Parent=rna-XM_036164198.1;Dbxref=GeneID:329942,GenBank:XM_036164198.1,MGI:MGI:2386401;gbkey=mRNA;gene=Csmd2;product=CUB and Sushi multiple domains 2%2C transcript variant X7;transcript_id=XM_036164198.1;extra_copy_number=0
CM058244.1	Liftoff	exon	125681363	125681475	.	+	.	ID=exon-XM_036164198.1-12;Parent=rna-XM_036164198.1;Dbxref=GeneID:329942,GenBank:XM_036164198.1,MGI:MGI:2386401;gbkey=mRNA;gene=Csmd2;product=CUB and Sushi multiple domains 2%2C transcript variant X7;transcript_id=XM_036164198.1;extra_copy_number=0
CM058244.1	Liftoff	exon	125697738	125697920	.	+	.	ID=exon-XM_036164198.1-13;Parent=rna-XM_036164198.1;Dbxref=GeneID:329942,GenBank:XM_036164198.1,MGI:MGI:2386401;gbkey=mRNA;gene=Csmd2;product=CUB and Sushi multiple domains 2%2C transcript variant X7;transcript_id=XM_036164198.1;extra_copy_number=0
CM058244.1	Liftoff	exon	125723322	125723648	.	+	.	ID=exon-XM_036164198.1-14;Parent=rna-XM_036164198.1;Dbxref=GeneID:329942,GenBank:XM_036164198.1,MGI:MGI:2386401;gbkey=mRNA;gene=Csmd2;product=CUB and Sushi multiple domains 2%2C transcript variant X7;transcript_id=XM_036164198.1;extra_copy_number=0
CM058244.1	Liftoff	exon	125726895	125727089	.	+	.	ID=exon-XM_036164198.1-15;Parent=rna-XM_036164198.1;Dbxref=GeneID:329942,GenBank:XM_036164198.1,MGI:MGI:2386401;gbkey=mRNA;gene=Csmd2;product=CUB and Sushi multiple domains 2%2C transcript variant X7;transcript_id=XM_036164198.1;extra_copy_number=0
CM058244.1	Liftoff	exon	125736309	125736447	.	+	.	ID=exon-XM_036164198.1-16;Parent=rna-XM_036164198.1;Dbxref=GeneID:329942,GenBank:XM_036164198.1,MGI:MGI:2386401;gbkey=mRNA;gene=Csmd2;product=CUB and Sushi multiple domains 2%2C transcript variant X7;transcript_id=XM_036164198.1;extra_copy_number=0
CM058244.1	Liftoff	exon	125737385	125737572	.	+	.	ID=exon-XM_036164198.1-17;Parent=rna-XM_036164198.1;Dbxref=GeneID:329942,GenBank:XM_036164198.1,MGI:MGI:2386401;gbkey=mRNA;gene=Csmd2;product=CUB and Sushi multiple domains 2%2C transcript variant X7;transcript_id=XM_036164198.1;extra_copy_number=0
CM058244.1	Liftoff	exon	125738259	125738447	.	+	.	ID=exon-XM_036164198.1-18;Parent=rna-XM_036164198.1;Dbxref=GeneID:329942,GenBank:XM_036164198.1,MGI:MGI:2386401;gbkey=mRNA;gene=Csmd2;product=CUB and Sushi multiple domains 2%2C transcript variant X7;transcript_id=XM_036164198.1;extra_copy_number=0
CM058244.1	Liftoff	exon	125738641	125738757	.	+	.	ID=exon-XM_036164198.1-19;Parent=rna-XM_036164198.1;Dbxref=GeneID:329942,GenBank:XM_036164198.1,MGI:MGI:2386401;gbkey=mRNA;gene=Csmd2;product=CUB and Sushi multiple domains 2%2C transcript variant X7;transcript_id=XM_036164198.1;extra_copy_number=0
CM058244.1	Liftoff	exon	125747732	125747947	.	+	.	ID=exon-XM_036164198.1-20;Parent=rna-XM_036164198.1;Dbxref=GeneID:329942,GenBank:XM_036164198.1,MGI:MGI:2386401;gbkey=mRNA;gene=Csmd2;product=CUB and Sushi multiple domains 2%2C transcript variant X7;transcript_id=XM_036164198.1;extra_copy_number=0
CM058244.1	Liftoff	exon	125749140	125749328	.	+	.	ID=exon-XM_036164198.1-21;Parent=rna-XM_036164198.1;Dbxref=GeneID:329942,GenBank:XM_036164198.1,MGI:MGI:2386401;gbkey=mRNA;gene=Csmd2;product=CUB and Sushi multiple domains 2%2C transcript variant X7;transcript_id=XM_036164198.1;extra_copy_number=0
CM058244.1	Liftoff	exon	125754555	125754724	.	+	.	ID=exon-XM_036164198.1-22;Parent=rna-XM_036164198.1;Dbxref=GeneID:329942,GenBank:XM_036164198.1,MGI:MGI:2386401;gbkey=mRNA;gene=Csmd2;product=CUB and Sushi multiple domains 2%2C transcript variant X7;transcript_id=XM_036164198.1;extra_copy_number=0
CM058244.1	Liftoff	exon	125766942	125767098	.	+	.	ID=exon-XM_036164198.1-23;Parent=rna-XM_036164198.1;Dbxref=GeneID:329942,GenBank:XM_036164198.1,MGI:MGI:2386401;gbkey=mRNA;gene=Csmd2;product=CUB and Sushi multiple domains 2%2C transcript variant X7;transcript_id=XM_036164198.1;extra_copy_number=0
CM058244.1	Liftoff	exon	125768445	125768636	.	+	.	ID=exon-XM_036164198.1-24;Parent=rna-XM_036164198.1;Dbxref=GeneID:329942,GenBank:XM_036164198.1,MGI:MGI:2386401;gbkey=mRNA;gene=Csmd2;product=CUB and Sushi multiple domains 2%2C transcript variant X7;transcript_id=XM_036164198.1;extra_copy_number=0
CM058244.1	Liftoff	exon	125773681	125773807	.	+	.	ID=exon-XM_036164198.1-25;Parent=rna-XM_036164198.1;Dbxref=GeneID:329942,GenBank:XM_036164198.1,MGI:MGI:2386401;gbkey=mRNA;gene=Csmd2;product=CUB and Sushi multiple domains 2%2C transcript variant X7;transcript_id=XM_036164198.1;extra_copy_number=0
CM058244.1	Liftoff	exon	125789714	125789916	.	+	.	ID=exon-XM_036164198.1-26;Parent=rna-XM_036164198.1;Dbxref=GeneID:329942,GenBank:XM_036164198.1,MGI:MGI:2386401;gbkey=mRNA;gene=Csmd2;product=CUB and Sushi multiple domains 2%2C transcript variant X7;transcript_id=XM_036164198.1;extra_copy_number=0
CM058244.1	Liftoff	exon	125796153	125796344	.	+	.	ID=exon-XM_036164198.1-27;Parent=rna-XM_036164198.1;Dbxref=GeneID:329942,GenBank:XM_036164198.1,MGI:MGI:2386401;gbkey=mRNA;gene=Csmd2;product=CUB and Sushi multiple domains 2%2C transcript variant X7;transcript_id=XM_036164198.1;extra_copy_number=0
CM058244.1	Liftoff	exon	125799408	125799546	.	+	.	ID=exon-XM_036164198.1-28;Parent=rna-XM_036164198.1;Dbxref=GeneID:329942,GenBank:XM_036164198.1,MGI:MGI:2386401;gbkey=mRNA;gene=Csmd2;product=CUB and Sushi multiple domains 2%2C transcript variant X7;transcript_id=XM_036164198.1;extra_copy_number=0
CM058244.1	Liftoff	exon	125803752	125803939	.	+	.	ID=exon-XM_036164198.1-29;Parent=rna-XM_036164198.1;Dbxref=GeneID:329942,GenBank:XM_036164198.1,MGI:MGI:2386401;gbkey=mRNA;gene=Csmd2;product=CUB and Sushi multiple domains 2%2C transcript variant X7;transcript_id=XM_036164198.1;extra_copy_number=0
CM058244.1	Liftoff	exon	125809702	125809896	.	+	.	ID=exon-XM_036164198.1-30;Parent=rna-XM_036164198.1;Dbxref=GeneID:329942,GenBank:XM_036164198.1,MGI:MGI:2386401;gbkey=mRNA;gene=Csmd2;product=CUB and Sushi multiple domains 2%2C transcript variant X7;transcript_id=XM_036164198.1;extra_copy_number=0
CM058244.1	Liftoff	exon	125810735	125810851	.	+	.	ID=exon-XM_036164198.1-31;Parent=rna-XM_036164198.1;Dbxref=GeneID:329942,GenBank:XM_036164198.1,MGI:MGI:2386401;gbkey=mRNA;gene=Csmd2;product=CUB and Sushi multiple domains 2%2C transcript variant X7;transcript_id=XM_036164198.1;extra_copy_number=0
CM058244.1	Liftoff	exon	125813350	125813463	.	+	.	ID=exon-XM_036164198.1-32;Parent=rna-XM_036164198.1;Dbxref=GeneID:329942,GenBank:XM_036164198.1,MGI:MGI:2386401;gbkey=mRNA;gene=Csmd2;product=CUB and Sushi multiple domains 2%2C transcript variant X7;transcript_id=XM_036164198.1;extra_copy_number=0
CM058244.1	Liftoff	exon	125819687	125819782	.	+	.	ID=exon-XM_036164198.1-33;Parent=rna-XM_036164198.1;Dbxref=GeneID:329942,GenBank:XM_036164198.1,MGI:MGI:2386401;gbkey=mRNA;gene=Csmd2;product=CUB and Sushi multiple domains 2%2C transcript variant X7;transcript_id=XM_036164198.1;extra_copy_number=0
CM058244.1	Liftoff	exon	125820890	125821093	.	+	.	ID=exon-XM_036164198.1-34;Parent=rna-XM_036164198.1;Dbxref=GeneID:329942,GenBank:XM_036164198.1,MGI:MGI:2386401;gbkey=mRNA;gene=Csmd2;product=CUB and Sushi multiple domains 2%2C transcript variant X7;transcript_id=XM_036164198.1;extra_copy_number=0
CM058244.1	Liftoff	exon	125821757	125821881	.	+	.	ID=exon-XM_036164198.1-35;Parent=rna-XM_036164198.1;Dbxref=GeneID:329942,GenBank:XM_036164198.1,MGI:MGI:2386401;gbkey=mRNA;gene=Csmd2;product=CUB and Sushi multiple domains 2%2C transcript variant X7;transcript_id=XM_036164198.1;extra_copy_number=0
CM058244.1	Liftoff	exon	125822676	125822772	.	+	.	ID=exon-XM_036164198.1-36;Parent=rna-XM_036164198.1;Dbxref=GeneID:329942,GenBank:XM_036164198.1,MGI:MGI:2386401;gbkey=mRNA;gene=Csmd2;product=CUB and Sushi multiple domains 2%2C transcript variant X7;transcript_id=XM_036164198.1;extra_copy_number=0
CM058244.1	Liftoff	exon	125824317	125824421	.	+	.	ID=exon-XM_036164198.1-37;Parent=rna-XM_036164198.1;Dbxref=GeneID:329942,GenBank:XM_036164198.1,MGI:MGI:2386401;gbkey=mRNA;gene=Csmd2;product=CUB and Sushi multiple domains 2%2C transcript variant X7;transcript_id=XM_036164198.1;extra_copy_number=0
CM058244.1	Liftoff	exon	125827062	125827180	.	+	.	ID=exon-XM_036164198.1-38;Parent=rna-XM_036164198.1;Dbxref=GeneID:329942,GenBank:XM_036164198.1,MGI:MGI:2386401;gbkey=mRNA;gene=Csmd2;product=CUB and Sushi multiple domains 2%2C transcript variant X7;transcript_id=XM_036164198.1;extra_copy_number=0
CM058244.1	Liftoff	exon	125827724	125827793	.	+	.	ID=exon-XM_036164198.1-39;Parent=rna-XM_036164198.1;Dbxref=GeneID:329942,GenBank:XM_036164198.1,MGI:MGI:2386401;gbkey=mRNA;gene=Csmd2;product=CUB and Sushi multiple domains 2%2C transcript variant X7;transcript_id=XM_036164198.1;extra_copy_number=0
CM058244.1	Liftoff	exon	125829675	125829791	.	+	.	ID=exon-XM_036164198.1-40;Parent=rna-XM_036164198.1;Dbxref=GeneID:329942,GenBank:XM_036164198.1,MGI:MGI:2386401;gbkey=mRNA;gene=Csmd2;product=CUB and Sushi multiple domains 2%2C transcript variant X7;transcript_id=XM_036164198.1;extra_copy_number=0
CM058244.1	Liftoff	exon	125833099	125833308	.	+	.	ID=exon-XM_036164198.1-41;Parent=rna-XM_036164198.1;Dbxref=GeneID:329942,GenBank:XM_036164198.1,MGI:MGI:2386401;gbkey=mRNA;gene=Csmd2;product=CUB and Sushi multiple domains 2%2C transcript variant X7;transcript_id=XM_036164198.1;extra_copy_number=0
CM058244.1	Liftoff	exon	125839524	125839712	.	+	.	ID=exon-XM_036164198.1-42;Parent=rna-XM_036164198.1;Dbxref=GeneID:329942,GenBank:XM_036164198.1,MGI:MGI:2386401;gbkey=mRNA;gene=Csmd2;product=CUB and Sushi multiple domains 2%2C transcript variant X7;transcript_id=XM_036164198.1;extra_copy_number=0
CM058244.1	Liftoff	exon	125842189	125842366	.	+	.	ID=exon-XM_036164198.1-43;Parent=rna-XM_036164198.1;Dbxref=GeneID:329942,GenBank:XM_036164198.1,MGI:MGI:2386401;gbkey=mRNA;gene=Csmd2;product=CUB and Sushi multiple domains 2%2C transcript variant X7;transcript_id=XM_036164198.1;extra_copy_number=0
CM058244.1	Liftoff	exon	125843366	125843511	.	+	.	ID=exon-XM_036164198.1-44;Parent=rna-XM_036164198.1;Dbxref=GeneID:329942,GenBank:XM_036164198.1,MGI:MGI:2386401;gbkey=mRNA;gene=Csmd2;product=CUB and Sushi multiple domains 2%2C transcript variant X7;transcript_id=XM_036164198.1;extra_copy_number=0
CM058244.1	Liftoff	exon	125845227	125847979	.	+	.	ID=exon-XM_036164198.1-45;Parent=rna-XM_036164198.1;Dbxref=GeneID:329942,GenBank:XM_036164198.1,MGI:MGI:2386401;gbkey=mRNA;gene=Csmd2;product=CUB and Sushi multiple domains 2%2C transcript variant X7;transcript_id=XM_036164198.1;extra_copy_number=0
CM058244.1	Liftoff	CDS	125344264	125344465	.	+	.	ID=cds-XP_036020091.1;Parent=rna-XM_036164198.1;Dbxref=GeneID:329942,GenBank:XP_036020091.1,MGI:MGI:2386401;Name=XP_036020091.1;gbkey=CDS;gene=Csmd2;product=CUB and sushi domain-containing protein 2 isoform X2;protein_id=XP_036020091.1;extra_copy_number=0
CM058244.1	Liftoff	CDS	125415193	125415409	.	+	.	ID=cds-XP_036020091.1;Parent=rna-XM_036164198.1;Dbxref=GeneID:329942,GenBank:XP_036020091.1,MGI:MGI:2386401;Name=XP_036020091.1;gbkey=CDS;gene=Csmd2;product=CUB and sushi domain-containing protein 2 isoform X2;protein_id=XP_036020091.1;extra_copy_number=0
CM058244.1	Liftoff	CDS	125470500	125470612	.	+	.	ID=cds-XP_036020091.1;Parent=rna-XM_036164198.1;Dbxref=GeneID:329942,GenBank:XP_036020091.1,MGI:MGI:2386401;Name=XP_036020091.1;gbkey=CDS;gene=Csmd2;product=CUB and sushi domain-containing protein 2 isoform X2;protein_id=XP_036020091.1;extra_copy_number=0
CM058244.1	Liftoff	CDS	125553552	125553746	.	+	.	ID=cds-XP_036020091.1;Parent=rna-XM_036164198.1;Dbxref=GeneID:329942,GenBank:XP_036020091.1,MGI:MGI:2386401;Name=XP_036020091.1;gbkey=CDS;gene=Csmd2;product=CUB and sushi domain-containing protein 2 isoform X2;protein_id=XP_036020091.1;extra_copy_number=0
CM058244.1	Liftoff	CDS	125565839	125566046	.	+	.	ID=cds-XP_036020091.1;Parent=rna-XM_036164198.1;Dbxref=GeneID:329942,GenBank:XP_036020091.1,MGI:MGI:2386401;Name=XP_036020091.1;gbkey=CDS;gene=Csmd2;product=CUB and sushi domain-containing protein 2 isoform X2;protein_id=XP_036020091.1;extra_copy_number=0
CM058244.1	Liftoff	CDS	125636236	125636348	.	+	.	ID=cds-XP_036020091.1;Parent=rna-XM_036164198.1;Dbxref=GeneID:329942,GenBank:XP_036020091.1,MGI:MGI:2386401;Name=XP_036020091.1;gbkey=CDS;gene=Csmd2;product=CUB and sushi domain-containing protein 2 isoform X2;protein_id=XP_036020091.1;extra_copy_number=0
CM058244.1	Liftoff	CDS	125650573	125650650	.	+	.	ID=cds-XP_036020091.1;Parent=rna-XM_036164198.1;Dbxref=GeneID:329942,GenBank:XP_036020091.1,MGI:MGI:2386401;Name=XP_036020091.1;gbkey=CDS;gene=Csmd2;product=CUB and sushi domain-containing protein 2 isoform X2;protein_id=XP_036020091.1;extra_copy_number=0
CM058244.1	Liftoff	CDS	125655571	125655658	.	+	.	ID=cds-XP_036020091.1;Parent=rna-XM_036164198.1;Dbxref=GeneID:329942,GenBank:XP_036020091.1,MGI:MGI:2386401;Name=XP_036020091.1;gbkey=CDS;gene=Csmd2;product=CUB and sushi domain-containing protein 2 isoform X2;protein_id=XP_036020091.1;extra_copy_number=0
CM058244.1	Liftoff	CDS	125656362	125656486	.	+	.	ID=cds-XP_036020091.1;Parent=rna-XM_036164198.1;Dbxref=GeneID:329942,GenBank:XP_036020091.1,MGI:MGI:2386401;Name=XP_036020091.1;gbkey=CDS;gene=Csmd2;product=CUB and sushi domain-containing protein 2 isoform X2;protein_id=XP_036020091.1;extra_copy_number=0
CM058244.1	Liftoff	CDS	125665542	125665663	.	+	.	ID=cds-XP_036020091.1;Parent=rna-XM_036164198.1;Dbxref=GeneID:329942,GenBank:XP_036020091.1,MGI:MGI:2386401;Name=XP_036020091.1;gbkey=CDS;gene=Csmd2;product=CUB and sushi domain-containing protein 2 isoform X2;protein_id=XP_036020091.1;extra_copy_number=0
CM058244.1	Liftoff	CDS	125680592	125680695	.	+	.	ID=cds-XP_036020091.1;Parent=rna-XM_036164198.1;Dbxref=GeneID:329942,GenBank:XP_036020091.1,MGI:MGI:2386401;Name=XP_036020091.1;gbkey=CDS;gene=Csmd2;product=CUB and sushi domain-containing protein 2 isoform X2;protein_id=XP_036020091.1;extra_copy_number=0
CM058244.1	Liftoff	CDS	125681363	125681475	.	+	.	ID=cds-XP_036020091.1;Parent=rna-XM_036164198.1;Dbxref=GeneID:329942,GenBank:XP_036020091.1,MGI:MGI:2386401;Name=XP_036020091.1;gbkey=CDS;gene=Csmd2;product=CUB and sushi domain-containing protein 2 isoform X2;protein_id=XP_036020091.1;extra_copy_number=0
CM058244.1	Liftoff	CDS	125697738	125697920	.	+	.	ID=cds-XP_036020091.1;Parent=rna-XM_036164198.1;Dbxref=GeneID:329942,GenBank:XP_036020091.1,MGI:MGI:2386401;Name=XP_036020091.1;gbkey=CDS;gene=Csmd2;product=CUB and sushi domain-containing protein 2 isoform X2;protein_id=XP_036020091.1;extra_copy_number=0
CM058244.1	Liftoff	CDS	125723322	125723648	.	+	.	ID=cds-XP_036020091.1;Parent=rna-XM_036164198.1;Dbxref=GeneID:329942,GenBank:XP_036020091.1,MGI:MGI:2386401;Name=XP_036020091.1;gbkey=CDS;gene=Csmd2;product=CUB and sushi domain-containing protein 2 isoform X2;protein_id=XP_036020091.1;extra_copy_number=0
CM058244.1	Liftoff	CDS	125726895	125727089	.	+	.	ID=cds-XP_036020091.1;Parent=rna-XM_036164198.1;Dbxref=GeneID:329942,GenBank:XP_036020091.1,MGI:MGI:2386401;Name=XP_036020091.1;gbkey=CDS;gene=Csmd2;product=CUB and sushi domain-containing protein 2 isoform X2;protein_id=XP_036020091.1;extra_copy_number=0
CM058244.1	Liftoff	CDS	125736309	125736447	.	+	.	ID=cds-XP_036020091.1;Parent=rna-XM_036164198.1;Dbxref=GeneID:329942,GenBank:XP_036020091.1,MGI:MGI:2386401;Name=XP_036020091.1;gbkey=CDS;gene=Csmd2;product=CUB and sushi domain-containing protein 2 isoform X2;protein_id=XP_036020091.1;extra_copy_number=0
CM058244.1	Liftoff	CDS	125737385	125737572	.	+	.	ID=cds-XP_036020091.1;Parent=rna-XM_036164198.1;Dbxref=GeneID:329942,GenBank:XP_036020091.1,MGI:MGI:2386401;Name=XP_036020091.1;gbkey=CDS;gene=Csmd2;product=CUB and sushi domain-containing protein 2 isoform X2;protein_id=XP_036020091.1;extra_copy_number=0
CM058244.1	Liftoff	CDS	125738259	125738447	.	+	.	ID=cds-XP_036020091.1;Parent=rna-XM_036164198.1;Dbxref=GeneID:329942,GenBank:XP_036020091.1,MGI:MGI:2386401;Name=XP_036020091.1;gbkey=CDS;gene=Csmd2;product=CUB and sushi domain-containing protein 2 isoform X2;protein_id=XP_036020091.1;extra_copy_number=0
CM058244.1	Liftoff	CDS	125738641	125738757	.	+	.	ID=cds-XP_036020091.1;Parent=rna-XM_036164198.1;Dbxref=GeneID:329942,GenBank:XP_036020091.1,MGI:MGI:2386401;Name=XP_036020091.1;gbkey=CDS;gene=Csmd2;product=CUB and sushi domain-containing protein 2 isoform X2;protein_id=XP_036020091.1;extra_copy_number=0
CM058244.1	Liftoff	CDS	125747732	125747947	.	+	.	ID=cds-XP_036020091.1;Parent=rna-XM_036164198.1;Dbxref=GeneID:329942,GenBank:XP_036020091.1,MGI:MGI:2386401;Name=XP_036020091.1;gbkey=CDS;gene=Csmd2;product=CUB and sushi domain-containing protein 2 isoform X2;protein_id=XP_036020091.1;extra_copy_number=0
CM058244.1	Liftoff	CDS	125749140	125749328	.	+	.	ID=cds-XP_036020091.1;Parent=rna-XM_036164198.1;Dbxref=GeneID:329942,GenBank:XP_036020091.1,MGI:MGI:2386401;Name=XP_036020091.1;gbkey=CDS;gene=Csmd2;product=CUB and sushi domain-containing protein 2 isoform X2;protein_id=XP_036020091.1;extra_copy_number=0
CM058244.1	Liftoff	CDS	125754555	125754724	.	+	.	ID=cds-XP_036020091.1;Parent=rna-XM_036164198.1;Dbxref=GeneID:329942,GenBank:XP_036020091.1,MGI:MGI:2386401;Name=XP_036020091.1;gbkey=CDS;gene=Csmd2;product=CUB and sushi domain-containing protein 2 isoform X2;protein_id=XP_036020091.1;extra_copy_number=0
CM058244.1	Liftoff	CDS	125766942	125767098	.	+	.	ID=cds-XP_036020091.1;Parent=rna-XM_036164198.1;Dbxref=GeneID:329942,GenBank:XP_036020091.1,MGI:MGI:2386401;Name=XP_036020091.1;gbkey=CDS;gene=Csmd2;product=CUB and sushi domain-containing protein 2 isoform X2;protein_id=XP_036020091.1;extra_copy_number=0
CM058244.1	Liftoff	CDS	125768445	125768636	.	+	.	ID=cds-XP_036020091.1;Parent=rna-XM_036164198.1;Dbxref=GeneID:329942,GenBank:XP_036020091.1,MGI:MGI:2386401;Name=XP_036020091.1;gbkey=CDS;gene=Csmd2;product=CUB and sushi domain-containing protein 2 isoform X2;protein_id=XP_036020091.1;extra_copy_number=0
CM058244.1	Liftoff	CDS	125773681	125773807	.	+	.	ID=cds-XP_036020091.1;Parent=rna-XM_036164198.1;Dbxref=GeneID:329942,GenBank:XP_036020091.1,MGI:MGI:2386401;Name=XP_036020091.1;gbkey=CDS;gene=Csmd2;product=CUB and sushi domain-containing protein 2 isoform X2;protein_id=XP_036020091.1;extra_copy_number=0
CM058244.1	Liftoff	CDS	125789714	125789916	.	+	.	ID=cds-XP_036020091.1;Parent=rna-XM_036164198.1;Dbxref=GeneID:329942,GenBank:XP_036020091.1,MGI:MGI:2386401;Name=XP_036020091.1;gbkey=CDS;gene=Csmd2;product=CUB and sushi domain-containing protein 2 isoform X2;protein_id=XP_036020091.1;extra_copy_number=0
CM058244.1	Liftoff	CDS	125796153	125796344	.	+	.	ID=cds-XP_036020091.1;Parent=rna-XM_036164198.1;Dbxref=GeneID:329942,GenBank:XP_036020091.1,MGI:MGI:2386401;Name=XP_036020091.1;gbkey=CDS;gene=Csmd2;product=CUB and sushi domain-containing protein 2 isoform X2;protein_id=XP_036020091.1;extra_copy_number=0
CM058244.1	Liftoff	CDS	125799408	125799546	.	+	.	ID=cds-XP_036020091.1;Parent=rna-XM_036164198.1;Dbxref=GeneID:329942,GenBank:XP_036020091.1,MGI:MGI:2386401;Name=XP_036020091.1;gbkey=CDS;gene=Csmd2;product=CUB and sushi domain-containing protein 2 isoform X2;protein_id=XP_036020091.1;extra_copy_number=0
CM058244.1	Liftoff	CDS	125803752	125803939	.	+	.	ID=cds-XP_036020091.1;Parent=rna-XM_036164198.1;Dbxref=GeneID:329942,GenBank:XP_036020091.1,MGI:MGI:2386401;Name=XP_036020091.1;gbkey=CDS;gene=Csmd2;product=CUB and sushi domain-containing protein 2 isoform X2;protein_id=XP_036020091.1;extra_copy_number=0
CM058244.1	Liftoff	CDS	125809702	125809896	.	+	.	ID=cds-XP_036020091.1;Parent=rna-XM_036164198.1;Dbxref=GeneID:329942,GenBank:XP_036020091.1,MGI:MGI:2386401;Name=XP_036020091.1;gbkey=CDS;gene=Csmd2;product=CUB and sushi domain-containing protein 2 isoform X2;protein_id=XP_036020091.1;extra_copy_number=0
CM058244.1	Liftoff	CDS	125810735	125810851	.	+	.	ID=cds-XP_036020091.1;Parent=rna-XM_036164198.1;Dbxref=GeneID:329942,GenBank:XP_036020091.1,MGI:MGI:2386401;Name=XP_036020091.1;gbkey=CDS;gene=Csmd2;product=CUB and sushi domain-containing protein 2 isoform X2;protein_id=XP_036020091.1;extra_copy_number=0
CM058244.1	Liftoff	CDS	125813350	125813463	.	+	.	ID=cds-XP_036020091.1;Parent=rna-XM_036164198.1;Dbxref=GeneID:329942,GenBank:XP_036020091.1,MGI:MGI:2386401;Name=XP_036020091.1;gbkey=CDS;gene=Csmd2;product=CUB and sushi domain-containing protein 2 isoform X2;protein_id=XP_036020091.1;extra_copy_number=0
CM058244.1	Liftoff	CDS	125819687	125819782	.	+	.	ID=cds-XP_036020091.1;Parent=rna-XM_036164198.1;Dbxref=GeneID:329942,GenBank:XP_036020091.1,MGI:MGI:2386401;Name=XP_036020091.1;gbkey=CDS;gene=Csmd2;product=CUB and sushi domain-containing protein 2 isoform X2;protein_id=XP_036020091.1;extra_copy_number=0
CM058244.1	Liftoff	CDS	125820890	125821093	.	+	.	ID=cds-XP_036020091.1;Parent=rna-XM_036164198.1;Dbxref=GeneID:329942,GenBank:XP_036020091.1,MGI:MGI:2386401;Name=XP_036020091.1;gbkey=CDS;gene=Csmd2;product=CUB and sushi domain-containing protein 2 isoform X2;protein_id=XP_036020091.1;extra_copy_number=0
CM058244.1	Liftoff	CDS	125821757	125821881	.	+	.	ID=cds-XP_036020091.1;Parent=rna-XM_036164198.1;Dbxref=GeneID:329942,GenBank:XP_036020091.1,MGI:MGI:2386401;Name=XP_036020091.1;gbkey=CDS;gene=Csmd2;product=CUB and sushi domain-containing protein 2 isoform X2;protein_id=XP_036020091.1;extra_copy_number=0
CM058244.1	Liftoff	CDS	125822676	125822772	.	+	.	ID=cds-XP_036020091.1;Parent=rna-XM_036164198.1;Dbxref=GeneID:329942,GenBank:XP_036020091.1,MGI:MGI:2386401;Name=XP_036020091.1;gbkey=CDS;gene=Csmd2;product=CUB and sushi domain-containing protein 2 isoform X2;protein_id=XP_036020091.1;extra_copy_number=0
CM058244.1	Liftoff	CDS	125824317	125824421	.	+	.	ID=cds-XP_036020091.1;Parent=rna-XM_036164198.1;Dbxref=GeneID:329942,GenBank:XP_036020091.1,MGI:MGI:2386401;Name=XP_036020091.1;gbkey=CDS;gene=Csmd2;product=CUB and sushi domain-containing protein 2 isoform X2;protein_id=XP_036020091.1;extra_copy_number=0
CM058244.1	Liftoff	CDS	125827062	125827180	.	+	.	ID=cds-XP_036020091.1;Parent=rna-XM_036164198.1;Dbxref=GeneID:329942,GenBank:XP_036020091.1,MGI:MGI:2386401;Name=XP_036020091.1;gbkey=CDS;gene=Csmd2;product=CUB and sushi domain-containing protein 2 isoform X2;protein_id=XP_036020091.1;extra_copy_number=0
CM058244.1	Liftoff	CDS	125827724	125827793	.	+	.	ID=cds-XP_036020091.1;Parent=rna-XM_036164198.1;Dbxref=GeneID:329942,GenBank:XP_036020091.1,MGI:MGI:2386401;Name=XP_036020091.1;gbkey=CDS;gene=Csmd2;product=CUB and sushi domain-containing protein 2 isoform X2;protein_id=XP_036020091.1;extra_copy_number=0
CM058244.1	Liftoff	CDS	125829675	125829791	.	+	.	ID=cds-XP_036020091.1;Parent=rna-XM_036164198.1;Dbxref=GeneID:329942,GenBank:XP_036020091.1,MGI:MGI:2386401;Name=XP_036020091.1;gbkey=CDS;gene=Csmd2;product=CUB and sushi domain-containing protein 2 isoform X2;protein_id=XP_036020091.1;extra_copy_number=0
CM058244.1	Liftoff	CDS	125833099	125833308	.	+	.	ID=cds-XP_036020091.1;Parent=rna-XM_036164198.1;Dbxref=GeneID:329942,GenBank:XP_036020091.1,MGI:MGI:2386401;Name=XP_036020091.1;gbkey=CDS;gene=Csmd2;product=CUB and sushi domain-containing protein 2 isoform X2;protein_id=XP_036020091.1;extra_copy_number=0
CM058244.1	Liftoff	CDS	125839524	125839712	.	+	.	ID=cds-XP_036020091.1;Parent=rna-XM_036164198.1;Dbxref=GeneID:329942,GenBank:XP_036020091.1,MGI:MGI:2386401;Name=XP_036020091.1;gbkey=CDS;gene=Csmd2;product=CUB and sushi domain-containing protein 2 isoform X2;protein_id=XP_036020091.1;extra_copy_number=0
CM058244.1	Liftoff	CDS	125842189	125842366	.	+	.	ID=cds-XP_036020091.1;Parent=rna-XM_036164198.1;Dbxref=GeneID:329942,GenBank:XP_036020091.1,MGI:MGI:2386401;Name=XP_036020091.1;gbkey=CDS;gene=Csmd2;product=CUB and sushi domain-containing protein 2 isoform X2;protein_id=XP_036020091.1;extra_copy_number=0
CM058244.1	Liftoff	CDS	125843366	125843511	.	+	.	ID=cds-XP_036020091.1;Parent=rna-XM_036164198.1;Dbxref=GeneID:329942,GenBank:XP_036020091.1,MGI:MGI:2386401;Name=XP_036020091.1;gbkey=CDS;gene=Csmd2;product=CUB and sushi domain-containing protein 2 isoform X2;protein_id=XP_036020091.1;extra_copy_number=0
CM058244.1	Liftoff	CDS	125845227	125845291	.	+	.	ID=cds-XP_036020091.1;Parent=rna-XM_036164198.1;Dbxref=GeneID:329942,GenBank:XP_036020091.1,MGI:MGI:2386401;Name=XP_036020091.1;gbkey=CDS;gene=Csmd2;product=CUB and sushi domain-containing protein 2 isoform X2;protein_id=XP_036020091.1;extra_copy_number=0
CM058244.1	Liftoff	mRNA	125344238	125914373	.	+	.	ID=rna-NM_001281955.1;Parent=gene-Csmd2;Dbxref=GeneID:329942,GenBank:NM_001281955.1,MGI:MGI:2386401;Name=NM_001281955.1;gbkey=mRNA;gene=Csmd2;product=CUB and Sushi multiple domains 2;tag=RefSeq Select;transcript_id=NM_001281955.1;matches_ref_protein=False;valid_ORF=True;extra_copy_number=0
CM058244.1	Liftoff	exon	125344238	125344465	.	+	.	ID=exon-NM_001281955.1-1;Parent=rna-NM_001281955.1;Dbxref=GeneID:329942,GenBank:NM_001281955.1,MGI:MGI:2386401;gbkey=mRNA;gene=Csmd2;product=CUB and Sushi multiple domains 2;tag=RefSeq Select;transcript_id=NM_001281955.1;extra_copy_number=0
CM058244.1	Liftoff	exon	125415193	125415409	.	+	.	ID=exon-NM_001281955.1-2;Parent=rna-NM_001281955.1;Dbxref=GeneID:329942,GenBank:NM_001281955.1,MGI:MGI:2386401;gbkey=mRNA;gene=Csmd2;product=CUB and Sushi multiple domains 2;tag=RefSeq Select;transcript_id=NM_001281955.1;extra_copy_number=0
CM058244.1	Liftoff	exon	125470500	125470612	.	+	.	ID=exon-NM_001281955.1-3;Parent=rna-NM_001281955.1;Dbxref=GeneID:329942,GenBank:NM_001281955.1,MGI:MGI:2386401;gbkey=mRNA;gene=Csmd2;product=CUB and Sushi multiple domains 2;tag=RefSeq Select;transcript_id=NM_001281955.1;extra_copy_number=0
CM058244.1	Liftoff	exon	125553552	125553746	.	+	.	ID=exon-NM_001281955.1-4;Parent=rna-NM_001281955.1;Dbxref=GeneID:329942,GenBank:NM_001281955.1,MGI:MGI:2386401;gbkey=mRNA;gene=Csmd2;product=CUB and Sushi multiple domains 2;tag=RefSeq Select;transcript_id=NM_001281955.1;extra_copy_number=0
CM058244.1	Liftoff	exon	125565839	125566046	.	+	.	ID=exon-NM_001281955.1-5;Parent=rna-NM_001281955.1;Dbxref=GeneID:329942,GenBank:NM_001281955.1,MGI:MGI:2386401;gbkey=mRNA;gene=Csmd2;product=CUB and Sushi multiple domains 2;tag=RefSeq Select;transcript_id=NM_001281955.1;extra_copy_number=0
CM058244.1	Liftoff	exon	125636236	125636348	.	+	.	ID=exon-NM_001281955.1-6;Parent=rna-NM_001281955.1;Dbxref=GeneID:329942,GenBank:NM_001281955.1,MGI:MGI:2386401;gbkey=mRNA;gene=Csmd2;product=CUB and Sushi multiple domains 2;tag=RefSeq Select;transcript_id=NM_001281955.1;extra_copy_number=0
CM058244.1	Liftoff	exon	125650573	125650650	.	+	.	ID=exon-NM_001281955.1-7;Parent=rna-NM_001281955.1;Dbxref=GeneID:329942,GenBank:NM_001281955.1,MGI:MGI:2386401;gbkey=mRNA;gene=Csmd2;product=CUB and Sushi multiple domains 2;tag=RefSeq Select;transcript_id=NM_001281955.1;extra_copy_number=0
CM058244.1	Liftoff	exon	125655571	125655658	.	+	.	ID=exon-NM_001281955.1-8;Parent=rna-NM_001281955.1;Dbxref=GeneID:329942,GenBank:NM_001281955.1,MGI:MGI:2386401;gbkey=mRNA;gene=Csmd2;product=CUB and Sushi multiple domains 2;tag=RefSeq Select;transcript_id=NM_001281955.1;extra_copy_number=0
CM058244.1	Liftoff	exon	125656362	125656486	.	+	.	ID=exon-NM_001281955.1-9;Parent=rna-NM_001281955.1;Dbxref=GeneID:329942,GenBank:NM_001281955.1,MGI:MGI:2386401;gbkey=mRNA;gene=Csmd2;product=CUB and Sushi multiple domains 2;tag=RefSeq Select;transcript_id=NM_001281955.1;extra_copy_number=0
CM058244.1	Liftoff	exon	125665542	125665663	.	+	.	ID=exon-NM_001281955.1-10;Parent=rna-NM_001281955.1;Dbxref=GeneID:329942,GenBank:NM_001281955.1,MGI:MGI:2386401;gbkey=mRNA;gene=Csmd2;product=CUB and Sushi multiple domains 2;tag=RefSeq Select;transcript_id=NM_001281955.1;extra_copy_number=0
CM058244.1	Liftoff	exon	125680592	125680695	.	+	.	ID=exon-NM_001281955.1-11;Parent=rna-NM_001281955.1;Dbxref=GeneID:329942,GenBank:NM_001281955.1,MGI:MGI:2386401;gbkey=mRNA;gene=Csmd2;product=CUB and Sushi multiple domains 2;tag=RefSeq Select;transcript_id=NM_001281955.1;extra_copy_number=0
CM058244.1	Liftoff	exon	125681363	125681475	.	+	.	ID=exon-NM_001281955.1-12;Parent=rna-NM_001281955.1;Dbxref=GeneID:329942,GenBank:NM_001281955.1,MGI:MGI:2386401;gbkey=mRNA;gene=Csmd2;product=CUB and Sushi multiple domains 2;tag=RefSeq Select;transcript_id=NM_001281955.1;extra_copy_number=0
CM058244.1	Liftoff	exon	125697738	125697920	.	+	.	ID=exon-NM_001281955.1-13;Parent=rna-NM_001281955.1;Dbxref=GeneID:329942,GenBank:NM_001281955.1,MGI:MGI:2386401;gbkey=mRNA;gene=Csmd2;product=CUB and Sushi multiple domains 2;tag=RefSeq Select;transcript_id=NM_001281955.1;extra_copy_number=0
CM058244.1	Liftoff	exon	125723322	125723648	.	+	.	ID=exon-NM_001281955.1-14;Parent=rna-NM_001281955.1;Dbxref=GeneID:329942,GenBank:NM_001281955.1,MGI:MGI:2386401;gbkey=mRNA;gene=Csmd2;product=CUB and Sushi multiple domains 2;tag=RefSeq Select;transcript_id=NM_001281955.1;extra_copy_number=0
CM058244.1	Liftoff	exon	125726895	125727089	.	+	.	ID=exon-NM_001281955.1-15;Parent=rna-NM_001281955.1;Dbxref=GeneID:329942,GenBank:NM_001281955.1,MGI:MGI:2386401;gbkey=mRNA;gene=Csmd2;product=CUB and Sushi multiple domains 2;tag=RefSeq Select;transcript_id=NM_001281955.1;extra_copy_number=0
CM058244.1	Liftoff	exon	125736309	125736447	.	+	.	ID=exon-NM_001281955.1-16;Parent=rna-NM_001281955.1;Dbxref=GeneID:329942,GenBank:NM_001281955.1,MGI:MGI:2386401;gbkey=mRNA;gene=Csmd2;product=CUB and Sushi multiple domains 2;tag=RefSeq Select;transcript_id=NM_001281955.1;extra_copy_number=0
CM058244.1	Liftoff	exon	125737385	125737572	.	+	.	ID=exon-NM_001281955.1-17;Parent=rna-NM_001281955.1;Dbxref=GeneID:329942,GenBank:NM_001281955.1,MGI:MGI:2386401;gbkey=mRNA;gene=Csmd2;product=CUB and Sushi multiple domains 2;tag=RefSeq Select;transcript_id=NM_001281955.1;extra_copy_number=0
CM058244.1	Liftoff	exon	125738259	125738447	.	+	.	ID=exon-NM_001281955.1-18;Parent=rna-NM_001281955.1;Dbxref=GeneID:329942,GenBank:NM_001281955.1,MGI:MGI:2386401;gbkey=mRNA;gene=Csmd2;product=CUB and Sushi multiple domains 2;tag=RefSeq Select;transcript_id=NM_001281955.1;extra_copy_number=0
CM058244.1	Liftoff	exon	125738641	125738757	.	+	.	ID=exon-NM_001281955.1-19;Parent=rna-NM_001281955.1;Dbxref=GeneID:329942,GenBank:NM_001281955.1,MGI:MGI:2386401;gbkey=mRNA;gene=Csmd2;product=CUB and Sushi multiple domains 2;tag=RefSeq Select;transcript_id=NM_001281955.1;extra_copy_number=0
CM058244.1	Liftoff	exon	125747732	125747947	.	+	.	ID=exon-NM_001281955.1-20;Parent=rna-NM_001281955.1;Dbxref=GeneID:329942,GenBank:NM_001281955.1,MGI:MGI:2386401;gbkey=mRNA;gene=Csmd2;product=CUB and Sushi multiple domains 2;tag=RefSeq Select;transcript_id=NM_001281955.1;extra_copy_number=0
CM058244.1	Liftoff	exon	125749140	125749328	.	+	.	ID=exon-NM_001281955.1-21;Parent=rna-NM_001281955.1;Dbxref=GeneID:329942,GenBank:NM_001281955.1,MGI:MGI:2386401;gbkey=mRNA;gene=Csmd2;product=CUB and Sushi multiple domains 2;tag=RefSeq Select;transcript_id=NM_001281955.1;extra_copy_number=0
CM058244.1	Liftoff	exon	125754555	125754724	.	+	.	ID=exon-NM_001281955.1-22;Parent=rna-NM_001281955.1;Dbxref=GeneID:329942,GenBank:NM_001281955.1,MGI:MGI:2386401;gbkey=mRNA;gene=Csmd2;product=CUB and Sushi multiple domains 2;tag=RefSeq Select;transcript_id=NM_001281955.1;extra_copy_number=0
CM058244.1	Liftoff	exon	125766942	125767098	.	+	.	ID=exon-NM_001281955.1-23;Parent=rna-NM_001281955.1;Dbxref=GeneID:329942,GenBank:NM_001281955.1,MGI:MGI:2386401;gbkey=mRNA;gene=Csmd2;product=CUB and Sushi multiple domains 2;tag=RefSeq Select;transcript_id=NM_001281955.1;extra_copy_number=0
CM058244.1	Liftoff	exon	125768445	125768636	.	+	.	ID=exon-NM_001281955.1-24;Parent=rna-NM_001281955.1;Dbxref=GeneID:329942,GenBank:NM_001281955.1,MGI:MGI:2386401;gbkey=mRNA;gene=Csmd2;product=CUB and Sushi multiple domains 2;tag=RefSeq Select;transcript_id=NM_001281955.1;extra_copy_number=0
CM058244.1	Liftoff	exon	125773681	125773807	.	+	.	ID=exon-NM_001281955.1-25;Parent=rna-NM_001281955.1;Dbxref=GeneID:329942,GenBank:NM_001281955.1,MGI:MGI:2386401;gbkey=mRNA;gene=Csmd2;product=CUB and Sushi multiple domains 2;tag=RefSeq Select;transcript_id=NM_001281955.1;extra_copy_number=0
CM058244.1	Liftoff	exon	125789714	125789916	.	+	.	ID=exon-NM_001281955.1-26;Parent=rna-NM_001281955.1;Dbxref=GeneID:329942,GenBank:NM_001281955.1,MGI:MGI:2386401;gbkey=mRNA;gene=Csmd2;product=CUB and Sushi multiple domains 2;tag=RefSeq Select;transcript_id=NM_001281955.1;extra_copy_number=0
CM058244.1	Liftoff	exon	125796153	125796344	.	+	.	ID=exon-NM_001281955.1-27;Parent=rna-NM_001281955.1;Dbxref=GeneID:329942,GenBank:NM_001281955.1,MGI:MGI:2386401;gbkey=mRNA;gene=Csmd2;product=CUB and Sushi multiple domains 2;tag=RefSeq Select;transcript_id=NM_001281955.1;extra_copy_number=0
CM058244.1	Liftoff	exon	125799408	125799546	.	+	.	ID=exon-NM_001281955.1-28;Parent=rna-NM_001281955.1;Dbxref=GeneID:329942,GenBank:NM_001281955.1,MGI:MGI:2386401;gbkey=mRNA;gene=Csmd2;product=CUB and Sushi multiple domains 2;tag=RefSeq Select;transcript_id=NM_001281955.1;extra_copy_number=0
CM058244.1	Liftoff	exon	125803752	125803939	.	+	.	ID=exon-NM_001281955.1-29;Parent=rna-NM_001281955.1;Dbxref=GeneID:329942,GenBank:NM_001281955.1,MGI:MGI:2386401;gbkey=mRNA;gene=Csmd2;product=CUB and Sushi multiple domains 2;tag=RefSeq Select;transcript_id=NM_001281955.1;extra_copy_number=0
CM058244.1	Liftoff	exon	125809702	125809896	.	+	.	ID=exon-NM_001281955.1-30;Parent=rna-NM_001281955.1;Dbxref=GeneID:329942,GenBank:NM_001281955.1,MGI:MGI:2386401;gbkey=mRNA;gene=Csmd2;product=CUB and Sushi multiple domains 2;tag=RefSeq Select;transcript_id=NM_001281955.1;extra_copy_number=0
CM058244.1	Liftoff	exon	125810735	125810851	.	+	.	ID=exon-NM_001281955.1-31;Parent=rna-NM_001281955.1;Dbxref=GeneID:329942,GenBank:NM_001281955.1,MGI:MGI:2386401;gbkey=mRNA;gene=Csmd2;product=CUB and Sushi multiple domains 2;tag=RefSeq Select;transcript_id=NM_001281955.1;extra_copy_number=0
CM058244.1	Liftoff	exon	125813350	125813463	.	+	.	ID=exon-NM_001281955.1-32;Parent=rna-NM_001281955.1;Dbxref=GeneID:329942,GenBank:NM_001281955.1,MGI:MGI:2386401;gbkey=mRNA;gene=Csmd2;product=CUB and Sushi multiple domains 2;tag=RefSeq Select;transcript_id=NM_001281955.1;extra_copy_number=0
CM058244.1	Liftoff	exon	125819687	125819782	.	+	.	ID=exon-NM_001281955.1-33;Parent=rna-NM_001281955.1;Dbxref=GeneID:329942,GenBank:NM_001281955.1,MGI:MGI:2386401;gbkey=mRNA;gene=Csmd2;product=CUB and Sushi multiple domains 2;tag=RefSeq Select;transcript_id=NM_001281955.1;extra_copy_number=0
CM058244.1	Liftoff	exon	125820890	125821093	.	+	.	ID=exon-NM_001281955.1-34;Parent=rna-NM_001281955.1;Dbxref=GeneID:329942,GenBank:NM_001281955.1,MGI:MGI:2386401;gbkey=mRNA;gene=Csmd2;product=CUB and Sushi multiple domains 2;tag=RefSeq Select;transcript_id=NM_001281955.1;extra_copy_number=0
CM058244.1	Liftoff	exon	125821757	125821881	.	+	.	ID=exon-NM_001281955.1-35;Parent=rna-NM_001281955.1;Dbxref=GeneID:329942,GenBank:NM_001281955.1,MGI:MGI:2386401;gbkey=mRNA;gene=Csmd2;product=CUB and Sushi multiple domains 2;tag=RefSeq Select;transcript_id=NM_001281955.1;extra_copy_number=0
CM058244.1	Liftoff	exon	125822676	125822772	.	+	.	ID=exon-NM_001281955.1-36;Parent=rna-NM_001281955.1;Dbxref=GeneID:329942,GenBank:NM_001281955.1,MGI:MGI:2386401;gbkey=mRNA;gene=Csmd2;product=CUB and Sushi multiple domains 2;tag=RefSeq Select;transcript_id=NM_001281955.1;extra_copy_number=0
CM058244.1	Liftoff	exon	125824317	125824421	.	+	.	ID=exon-NM_001281955.1-37;Parent=rna-NM_001281955.1;Dbxref=GeneID:329942,GenBank:NM_001281955.1,MGI:MGI:2386401;gbkey=mRNA;gene=Csmd2;product=CUB and Sushi multiple domains 2;tag=RefSeq Select;transcript_id=NM_001281955.1;extra_copy_number=0
CM058244.1	Liftoff	exon	125827062	125827180	.	+	.	ID=exon-NM_001281955.1-38;Parent=rna-NM_001281955.1;Dbxref=GeneID:329942,GenBank:NM_001281955.1,MGI:MGI:2386401;gbkey=mRNA;gene=Csmd2;product=CUB and Sushi multiple domains 2;tag=RefSeq Select;transcript_id=NM_001281955.1;extra_copy_number=0
CM058244.1	Liftoff	exon	125827724	125827793	.	+	.	ID=exon-NM_001281955.1-39;Parent=rna-NM_001281955.1;Dbxref=GeneID:329942,GenBank:NM_001281955.1,MGI:MGI:2386401;gbkey=mRNA;gene=Csmd2;product=CUB and Sushi multiple domains 2;tag=RefSeq Select;transcript_id=NM_001281955.1;extra_copy_number=0
CM058244.1	Liftoff	exon	125829675	125829791	.	+	.	ID=exon-NM_001281955.1-40;Parent=rna-NM_001281955.1;Dbxref=GeneID:329942,GenBank:NM_001281955.1,MGI:MGI:2386401;gbkey=mRNA;gene=Csmd2;product=CUB and Sushi multiple domains 2;tag=RefSeq Select;transcript_id=NM_001281955.1;extra_copy_number=0
CM058244.1	Liftoff	exon	125833099	125833308	.	+	.	ID=exon-NM_001281955.1-41;Parent=rna-NM_001281955.1;Dbxref=GeneID:329942,GenBank:NM_001281955.1,MGI:MGI:2386401;gbkey=mRNA;gene=Csmd2;product=CUB and Sushi multiple domains 2;tag=RefSeq Select;transcript_id=NM_001281955.1;extra_copy_number=0
CM058244.1	Liftoff	exon	125839524	125839712	.	+	.	ID=exon-NM_001281955.1-42;Parent=rna-NM_001281955.1;Dbxref=GeneID:329942,GenBank:NM_001281955.1,MGI:MGI:2386401;gbkey=mRNA;gene=Csmd2;product=CUB and Sushi multiple domains 2;tag=RefSeq Select;transcript_id=NM_001281955.1;extra_copy_number=0
CM058244.1	Liftoff	exon	125842189	125842366	.	+	.	ID=exon-NM_001281955.1-43;Parent=rna-NM_001281955.1;Dbxref=GeneID:329942,GenBank:NM_001281955.1,MGI:MGI:2386401;gbkey=mRNA;gene=Csmd2;product=CUB and Sushi multiple domains 2;tag=RefSeq Select;transcript_id=NM_001281955.1;extra_copy_number=0
CM058244.1	Liftoff	exon	125843366	125843511	.	+	.	ID=exon-NM_001281955.1-44;Parent=rna-NM_001281955.1;Dbxref=GeneID:329942,GenBank:NM_001281955.1,MGI:MGI:2386401;gbkey=mRNA;gene=Csmd2;product=CUB and Sushi multiple domains 2;tag=RefSeq Select;transcript_id=NM_001281955.1;extra_copy_number=0
CM058244.1	Liftoff	exon	125855132	125855212	.	+	.	ID=exon-NM_001281955.1-45;Parent=rna-NM_001281955.1;Dbxref=GeneID:329942,GenBank:NM_001281955.1,MGI:MGI:2386401;gbkey=mRNA;gene=Csmd2;product=CUB and Sushi multiple domains 2;tag=RefSeq Select;transcript_id=NM_001281955.1;extra_copy_number=0
CM058244.1	Liftoff	exon	125855645	125855758	.	+	.	ID=exon-NM_001281955.1-46;Parent=rna-NM_001281955.1;Dbxref=GeneID:329942,GenBank:NM_001281955.1,MGI:MGI:2386401;gbkey=mRNA;gene=Csmd2;product=CUB and Sushi multiple domains 2;tag=RefSeq Select;transcript_id=NM_001281955.1;extra_copy_number=0
CM058244.1	Liftoff	exon	125857558	125857746	.	+	.	ID=exon-NM_001281955.1-47;Parent=rna-NM_001281955.1;Dbxref=GeneID:329942,GenBank:NM_001281955.1,MGI:MGI:2386401;gbkey=mRNA;gene=Csmd2;product=CUB and Sushi multiple domains 2;tag=RefSeq Select;transcript_id=NM_001281955.1;extra_copy_number=0
CM058244.1	Liftoff	exon	125860057	125860203	.	+	.	ID=exon-NM_001281955.1-48;Parent=rna-NM_001281955.1;Dbxref=GeneID:329942,GenBank:NM_001281955.1,MGI:MGI:2386401;gbkey=mRNA;gene=Csmd2;product=CUB and Sushi multiple domains 2;tag=RefSeq Select;transcript_id=NM_001281955.1;extra_copy_number=0
CM058244.1	Liftoff	exon	125864305	125864493	.	+	.	ID=exon-NM_001281955.1-49;Parent=rna-NM_001281955.1;Dbxref=GeneID:329942,GenBank:NM_001281955.1,MGI:MGI:2386401;gbkey=mRNA;gene=Csmd2;product=CUB and Sushi multiple domains 2;tag=RefSeq Select;transcript_id=NM_001281955.1;extra_copy_number=0
CM058244.1	Liftoff	exon	125865720	125865905	.	+	.	ID=exon-NM_001281955.1-50;Parent=rna-NM_001281955.1;Dbxref=GeneID:329942,GenBank:NM_001281955.1,MGI:MGI:2386401;gbkey=mRNA;gene=Csmd2;product=CUB and Sushi multiple domains 2;tag=RefSeq Select;transcript_id=NM_001281955.1;extra_copy_number=0
CM058244.1	Liftoff	exon	125866857	125867051	.	+	.	ID=exon-NM_001281955.1-51;Parent=rna-NM_001281955.1;Dbxref=GeneID:329942,GenBank:NM_001281955.1,MGI:MGI:2386401;gbkey=mRNA;gene=Csmd2;product=CUB and Sushi multiple domains 2;tag=RefSeq Select;transcript_id=NM_001281955.1;extra_copy_number=0
CM058244.1	Liftoff	exon	125868634	125868807	.	+	.	ID=exon-NM_001281955.1-52;Parent=rna-NM_001281955.1;Dbxref=GeneID:329942,GenBank:NM_001281955.1,MGI:MGI:2386401;gbkey=mRNA;gene=Csmd2;product=CUB and Sushi multiple domains 2;tag=RefSeq Select;transcript_id=NM_001281955.1;extra_copy_number=0
CM058244.1	Liftoff	exon	125870179	125870352	.	+	.	ID=exon-NM_001281955.1-53;Parent=rna-NM_001281955.1;Dbxref=GeneID:329942,GenBank:NM_001281955.1,MGI:MGI:2386401;gbkey=mRNA;gene=Csmd2;product=CUB and Sushi multiple domains 2;tag=RefSeq Select;transcript_id=NM_001281955.1;extra_copy_number=0
CM058244.1	Liftoff	exon	125874951	125875124	.	+	.	ID=exon-NM_001281955.1-54;Parent=rna-NM_001281955.1;Dbxref=GeneID:329942,GenBank:NM_001281955.1,MGI:MGI:2386401;gbkey=mRNA;gene=Csmd2;product=CUB and Sushi multiple domains 2;tag=RefSeq Select;transcript_id=NM_001281955.1;extra_copy_number=0
CM058244.1	Liftoff	exon	125877435	125877623	.	+	.	ID=exon-NM_001281955.1-55;Parent=rna-NM_001281955.1;Dbxref=GeneID:329942,GenBank:NM_001281955.1,MGI:MGI:2386401;gbkey=mRNA;gene=Csmd2;product=CUB and Sushi multiple domains 2;tag=RefSeq Select;transcript_id=NM_001281955.1;extra_copy_number=0
CM058244.1	Liftoff	exon	125880898	125881071	.	+	.	ID=exon-NM_001281955.1-56;Parent=rna-NM_001281955.1;Dbxref=GeneID:329942,GenBank:NM_001281955.1,MGI:MGI:2386401;gbkey=mRNA;gene=Csmd2;product=CUB and Sushi multiple domains 2;tag=RefSeq Select;transcript_id=NM_001281955.1;extra_copy_number=0
CM058244.1	Liftoff	exon	125885762	125885944	.	+	.	ID=exon-NM_001281955.1-57;Parent=rna-NM_001281955.1;Dbxref=GeneID:329942,GenBank:NM_001281955.1,MGI:MGI:2386401;gbkey=mRNA;gene=Csmd2;product=CUB and Sushi multiple domains 2;tag=RefSeq Select;transcript_id=NM_001281955.1;extra_copy_number=0
CM058244.1	Liftoff	exon	125891420	125891596	.	+	.	ID=exon-NM_001281955.1-58;Parent=rna-NM_001281955.1;Dbxref=GeneID:329942,GenBank:NM_001281955.1,MGI:MGI:2386401;gbkey=mRNA;gene=Csmd2;product=CUB and Sushi multiple domains 2;tag=RefSeq Select;transcript_id=NM_001281955.1;extra_copy_number=0
CM058244.1	Liftoff	exon	125892723	125892902	.	+	.	ID=exon-NM_001281955.1-59;Parent=rna-NM_001281955.1;Dbxref=GeneID:329942,GenBank:NM_001281955.1,MGI:MGI:2386401;gbkey=mRNA;gene=Csmd2;product=CUB and Sushi multiple domains 2;tag=RefSeq Select;transcript_id=NM_001281955.1;extra_copy_number=0
CM058244.1	Liftoff	exon	125893293	125893466	.	+	.	ID=exon-NM_001281955.1-60;Parent=rna-NM_001281955.1;Dbxref=GeneID:329942,GenBank:NM_001281955.1,MGI:MGI:2386401;gbkey=mRNA;gene=Csmd2;product=CUB and Sushi multiple domains 2;tag=RefSeq Select;transcript_id=NM_001281955.1;extra_copy_number=0
CM058244.1	Liftoff	exon	125895439	125895612	.	+	.	ID=exon-NM_001281955.1-61;Parent=rna-NM_001281955.1;Dbxref=GeneID:329942,GenBank:NM_001281955.1,MGI:MGI:2386401;gbkey=mRNA;gene=Csmd2;product=CUB and Sushi multiple domains 2;tag=RefSeq Select;transcript_id=NM_001281955.1;extra_copy_number=0
CM058244.1	Liftoff	exon	125895914	125895987	.	+	.	ID=exon-NM_001281955.1-62;Parent=rna-NM_001281955.1;Dbxref=GeneID:329942,GenBank:NM_001281955.1,MGI:MGI:2386401;gbkey=mRNA;gene=Csmd2;product=CUB and Sushi multiple domains 2;tag=RefSeq Select;transcript_id=NM_001281955.1;extra_copy_number=0
CM058244.1	Liftoff	exon	125898671	125898782	.	+	.	ID=exon-NM_001281955.1-63;Parent=rna-NM_001281955.1;Dbxref=GeneID:329942,GenBank:NM_001281955.1,MGI:MGI:2386401;gbkey=mRNA;gene=Csmd2;product=CUB and Sushi multiple domains 2;tag=RefSeq Select;transcript_id=NM_001281955.1;extra_copy_number=0
CM058244.1	Liftoff	exon	125899288	125899467	.	+	.	ID=exon-NM_001281955.1-64;Parent=rna-NM_001281955.1;Dbxref=GeneID:329942,GenBank:NM_001281955.1,MGI:MGI:2386401;gbkey=mRNA;gene=Csmd2;product=CUB and Sushi multiple domains 2;tag=RefSeq Select;transcript_id=NM_001281955.1;extra_copy_number=0
CM058244.1	Liftoff	exon	125901563	125901625	.	+	.	ID=exon-NM_001281955.1-65;Parent=rna-NM_001281955.1;Dbxref=GeneID:329942,GenBank:NM_001281955.1,MGI:MGI:2386401;gbkey=mRNA;gene=Csmd2;product=CUB and Sushi multiple domains 2;tag=RefSeq Select;transcript_id=NM_001281955.1;extra_copy_number=0
CM058244.1	Liftoff	exon	125904335	125904496	.	+	.	ID=exon-NM_001281955.1-66;Parent=rna-NM_001281955.1;Dbxref=GeneID:329942,GenBank:NM_001281955.1,MGI:MGI:2386401;gbkey=mRNA;gene=Csmd2;product=CUB and Sushi multiple domains 2;tag=RefSeq Select;transcript_id=NM_001281955.1;extra_copy_number=0
CM058244.1	Liftoff	exon	125906577	125906689	.	+	.	ID=exon-NM_001281955.1-67;Parent=rna-NM_001281955.1;Dbxref=GeneID:329942,GenBank:NM_001281955.1,MGI:MGI:2386401;gbkey=mRNA;gene=Csmd2;product=CUB and Sushi multiple domains 2;tag=RefSeq Select;transcript_id=NM_001281955.1;extra_copy_number=0
CM058244.1	Liftoff	exon	125908508	125908595	.	+	.	ID=exon-NM_001281955.1-68;Parent=rna-NM_001281955.1;Dbxref=GeneID:329942,GenBank:NM_001281955.1,MGI:MGI:2386401;gbkey=mRNA;gene=Csmd2;product=CUB and Sushi multiple domains 2;tag=RefSeq Select;transcript_id=NM_001281955.1;extra_copy_number=0
CM058244.1	Liftoff	exon	125909996	125910134	.	+	.	ID=exon-NM_001281955.1-69;Parent=rna-NM_001281955.1;Dbxref=GeneID:329942,GenBank:NM_001281955.1,MGI:MGI:2386401;gbkey=mRNA;gene=Csmd2;product=CUB and Sushi multiple domains 2;tag=RefSeq Select;transcript_id=NM_001281955.1;extra_copy_number=0
CM058244.1	Liftoff	exon	125910726	125910941	.	+	.	ID=exon-NM_001281955.1-70;Parent=rna-NM_001281955.1;Dbxref=GeneID:329942,GenBank:NM_001281955.1,MGI:MGI:2386401;gbkey=mRNA;gene=Csmd2;product=CUB and Sushi multiple domains 2;tag=RefSeq Select;transcript_id=NM_001281955.1;extra_copy_number=0
CM058244.1	Liftoff	exon	125911737	125914373	.	+	.	ID=exon-NM_001281955.1-71;Parent=rna-NM_001281955.1;Dbxref=GeneID:329942,GenBank:NM_001281955.1,MGI:MGI:2386401;gbkey=mRNA;gene=Csmd2;product=CUB and Sushi multiple domains 2;tag=RefSeq Select;transcript_id=NM_001281955.1;extra_copy_number=0
CM058244.1	Liftoff	CDS	125344264	125344465	.	+	.	ID=cds-NP_001268884.1;Parent=rna-NM_001281955.1;Dbxref=CCDS:CCDS84795.1,GeneID:329942,GenBank:NP_001268884.1,MGI:MGI:2386401;Name=NP_001268884.1;gbkey=CDS;gene=Csmd2;product=CUB and sushi domain-containing protein 2;protein_id=NP_001268884.1;tag=RefSeq Select;extra_copy_number=0
CM058244.1	Liftoff	CDS	125415193	125415409	.	+	.	ID=cds-NP_001268884.1;Parent=rna-NM_001281955.1;Dbxref=CCDS:CCDS84795.1,GeneID:329942,GenBank:NP_001268884.1,MGI:MGI:2386401;Name=NP_001268884.1;gbkey=CDS;gene=Csmd2;product=CUB and sushi domain-containing protein 2;protein_id=NP_001268884.1;tag=RefSeq Select;extra_copy_number=0
CM058244.1	Liftoff	CDS	125470500	125470612	.	+	.	ID=cds-NP_001268884.1;Parent=rna-NM_001281955.1;Dbxref=CCDS:CCDS84795.1,GeneID:329942,GenBank:NP_001268884.1,MGI:MGI:2386401;Name=NP_001268884.1;gbkey=CDS;gene=Csmd2;product=CUB and sushi domain-containing protein 2;protein_id=NP_001268884.1;tag=RefSeq Select;extra_copy_number=0
CM058244.1	Liftoff	CDS	125553552	125553746	.	+	.	ID=cds-NP_001268884.1;Parent=rna-NM_001281955.1;Dbxref=CCDS:CCDS84795.1,GeneID:329942,GenBank:NP_001268884.1,MGI:MGI:2386401;Name=NP_001268884.1;gbkey=CDS;gene=Csmd2;product=CUB and sushi domain-containing protein 2;protein_id=NP_001268884.1;tag=RefSeq Select;extra_copy_number=0
CM058244.1	Liftoff	CDS	125565839	125566046	.	+	.	ID=cds-NP_001268884.1;Parent=rna-NM_001281955.1;Dbxref=CCDS:CCDS84795.1,GeneID:329942,GenBank:NP_001268884.1,MGI:MGI:2386401;Name=NP_001268884.1;gbkey=CDS;gene=Csmd2;product=CUB and sushi domain-containing protein 2;protein_id=NP_001268884.1;tag=RefSeq Select;extra_copy_number=0
CM058244.1	Liftoff	CDS	125636236	125636348	.	+	.	ID=cds-NP_001268884.1;Parent=rna-NM_001281955.1;Dbxref=CCDS:CCDS84795.1,GeneID:329942,GenBank:NP_001268884.1,MGI:MGI:2386401;Name=NP_001268884.1;gbkey=CDS;gene=Csmd2;product=CUB and sushi domain-containing protein 2;protein_id=NP_001268884.1;tag=RefSeq Select;extra_copy_number=0
CM058244.1	Liftoff	CDS	125650573	125650650	.	+	.	ID=cds-NP_001268884.1;Parent=rna-NM_001281955.1;Dbxref=CCDS:CCDS84795.1,GeneID:329942,GenBank:NP_001268884.1,MGI:MGI:2386401;Name=NP_001268884.1;gbkey=CDS;gene=Csmd2;product=CUB and sushi domain-containing protein 2;protein_id=NP_001268884.1;tag=RefSeq Select;extra_copy_number=0
CM058244.1	Liftoff	CDS	125655571	125655658	.	+	.	ID=cds-NP_001268884.1;Parent=rna-NM_001281955.1;Dbxref=CCDS:CCDS84795.1,GeneID:329942,GenBank:NP_001268884.1,MGI:MGI:2386401;Name=NP_001268884.1;gbkey=CDS;gene=Csmd2;product=CUB and sushi domain-containing protein 2;protein_id=NP_001268884.1;tag=RefSeq Select;extra_copy_number=0
CM058244.1	Liftoff	CDS	125656362	125656486	.	+	.	ID=cds-NP_001268884.1;Parent=rna-NM_001281955.1;Dbxref=CCDS:CCDS84795.1,GeneID:329942,GenBank:NP_001268884.1,MGI:MGI:2386401;Name=NP_001268884.1;gbkey=CDS;gene=Csmd2;product=CUB and sushi domain-containing protein 2;protein_id=NP_001268884.1;tag=RefSeq Select;extra_copy_number=0
CM058244.1	Liftoff	CDS	125665542	125665663	.	+	.	ID=cds-NP_001268884.1;Parent=rna-NM_001281955.1;Dbxref=CCDS:CCDS84795.1,GeneID:329942,GenBank:NP_001268884.1,MGI:MGI:2386401;Name=NP_001268884.1;gbkey=CDS;gene=Csmd2;product=CUB and sushi domain-containing protein 2;protein_id=NP_001268884.1;tag=RefSeq Select;extra_copy_number=0
CM058244.1	Liftoff	CDS	125680592	125680695	.	+	.	ID=cds-NP_001268884.1;Parent=rna-NM_001281955.1;Dbxref=CCDS:CCDS84795.1,GeneID:329942,GenBank:NP_001268884.1,MGI:MGI:2386401;Name=NP_001268884.1;gbkey=CDS;gene=Csmd2;product=CUB and sushi domain-containing protein 2;protein_id=NP_001268884.1;tag=RefSeq Select;extra_copy_number=0
CM058244.1	Liftoff	CDS	125681363	125681475	.	+	.	ID=cds-NP_001268884.1;Parent=rna-NM_001281955.1;Dbxref=CCDS:CCDS84795.1,GeneID:329942,GenBank:NP_001268884.1,MGI:MGI:2386401;Name=NP_001268884.1;gbkey=CDS;gene=Csmd2;product=CUB and sushi domain-containing protein 2;protein_id=NP_001268884.1;tag=RefSeq Select;extra_copy_number=0
CM058244.1	Liftoff	CDS	125697738	125697920	.	+	.	ID=cds-NP_001268884.1;Parent=rna-NM_001281955.1;Dbxref=CCDS:CCDS84795.1,GeneID:329942,GenBank:NP_001268884.1,MGI:MGI:2386401;Name=NP_001268884.1;gbkey=CDS;gene=Csmd2;product=CUB and sushi domain-containing protein 2;protein_id=NP_001268884.1;tag=RefSeq Select;extra_copy_number=0
CM058244.1	Liftoff	CDS	125723322	125723648	.	+	.	ID=cds-NP_001268884.1;Parent=rna-NM_001281955.1;Dbxref=CCDS:CCDS84795.1,GeneID:329942,GenBank:NP_001268884.1,MGI:MGI:2386401;Name=NP_001268884.1;gbkey=CDS;gene=Csmd2;product=CUB and sushi domain-containing protein 2;protein_id=NP_001268884.1;tag=RefSeq Select;extra_copy_number=0
CM058244.1	Liftoff	CDS	125726895	125727089	.	+	.	ID=cds-NP_001268884.1;Parent=rna-NM_001281955.1;Dbxref=CCDS:CCDS84795.1,GeneID:329942,GenBank:NP_001268884.1,MGI:MGI:2386401;Name=NP_001268884.1;gbkey=CDS;gene=Csmd2;product=CUB and sushi domain-containing protein 2;protein_id=NP_001268884.1;tag=RefSeq Select;extra_copy_number=0
CM058244.1	Liftoff	CDS	125736309	125736447	.	+	.	ID=cds-NP_001268884.1;Parent=rna-NM_001281955.1;Dbxref=CCDS:CCDS84795.1,GeneID:329942,GenBank:NP_001268884.1,MGI:MGI:2386401;Name=NP_001268884.1;gbkey=CDS;gene=Csmd2;product=CUB and sushi domain-containing protein 2;protein_id=NP_001268884.1;tag=RefSeq Select;extra_copy_number=0
CM058244.1	Liftoff	CDS	125737385	125737572	.	+	.	ID=cds-NP_001268884.1;Parent=rna-NM_001281955.1;Dbxref=CCDS:CCDS84795.1,GeneID:329942,GenBank:NP_001268884.1,MGI:MGI:2386401;Name=NP_001268884.1;gbkey=CDS;gene=Csmd2;product=CUB and sushi domain-containing protein 2;protein_id=NP_001268884.1;tag=RefSeq Select;extra_copy_number=0
CM058244.1	Liftoff	CDS	125738259	125738447	.	+	.	ID=cds-NP_001268884.1;Parent=rna-NM_001281955.1;Dbxref=CCDS:CCDS84795.1,GeneID:329942,GenBank:NP_001268884.1,MGI:MGI:2386401;Name=NP_001268884.1;gbkey=CDS;gene=Csmd2;product=CUB and sushi domain-containing protein 2;protein_id=NP_001268884.1;tag=RefSeq Select;extra_copy_number=0
CM058244.1	Liftoff	CDS	125738641	125738757	.	+	.	ID=cds-NP_001268884.1;Parent=rna-NM_001281955.1;Dbxref=CCDS:CCDS84795.1,GeneID:329942,GenBank:NP_001268884.1,MGI:MGI:2386401;Name=NP_001268884.1;gbkey=CDS;gene=Csmd2;product=CUB and sushi domain-containing protein 2;protein_id=NP_001268884.1;tag=RefSeq Select;extra_copy_number=0
CM058244.1	Liftoff	CDS	125747732	125747947	.	+	.	ID=cds-NP_001268884.1;Parent=rna-NM_001281955.1;Dbxref=CCDS:CCDS84795.1,GeneID:329942,GenBank:NP_001268884.1,MGI:MGI:2386401;Name=NP_001268884.1;gbkey=CDS;gene=Csmd2;product=CUB and sushi domain-containing protein 2;protein_id=NP_001268884.1;tag=RefSeq Select;extra_copy_number=0
CM058244.1	Liftoff	CDS	125749140	125749328	.	+	.	ID=cds-NP_001268884.1;Parent=rna-NM_001281955.1;Dbxref=CCDS:CCDS84795.1,GeneID:329942,GenBank:NP_001268884.1,MGI:MGI:2386401;Name=NP_001268884.1;gbkey=CDS;gene=Csmd2;product=CUB and sushi domain-containing protein 2;protein_id=NP_001268884.1;tag=RefSeq Select;extra_copy_number=0
CM058244.1	Liftoff	CDS	125754555	125754724	.	+	.	ID=cds-NP_001268884.1;Parent=rna-NM_001281955.1;Dbxref=CCDS:CCDS84795.1,GeneID:329942,GenBank:NP_001268884.1,MGI:MGI:2386401;Name=NP_001268884.1;gbkey=CDS;gene=Csmd2;product=CUB and sushi domain-containing protein 2;protein_id=NP_001268884.1;tag=RefSeq Select;extra_copy_number=0
CM058244.1	Liftoff	CDS	125766942	125767098	.	+	.	ID=cds-NP_001268884.1;Parent=rna-NM_001281955.1;Dbxref=CCDS:CCDS84795.1,GeneID:329942,GenBank:NP_001268884.1,MGI:MGI:2386401;Name=NP_001268884.1;gbkey=CDS;gene=Csmd2;product=CUB and sushi domain-containing protein 2;protein_id=NP_001268884.1;tag=RefSeq Select;extra_copy_number=0
CM058244.1	Liftoff	CDS	125768445	125768636	.	+	.	ID=cds-NP_001268884.1;Parent=rna-NM_001281955.1;Dbxref=CCDS:CCDS84795.1,GeneID:329942,GenBank:NP_001268884.1,MGI:MGI:2386401;Name=NP_001268884.1;gbkey=CDS;gene=Csmd2;product=CUB and sushi domain-containing protein 2;protein_id=NP_001268884.1;tag=RefSeq Select;extra_copy_number=0
CM058244.1	Liftoff	CDS	125773681	125773807	.	+	.	ID=cds-NP_001268884.1;Parent=rna-NM_001281955.1;Dbxref=CCDS:CCDS84795.1,GeneID:329942,GenBank:NP_001268884.1,MGI:MGI:2386401;Name=NP_001268884.1;gbkey=CDS;gene=Csmd2;product=CUB and sushi domain-containing protein 2;protein_id=NP_001268884.1;tag=RefSeq Select;extra_copy_number=0
CM058244.1	Liftoff	CDS	125789714	125789916	.	+	.	ID=cds-NP_001268884.1;Parent=rna-NM_001281955.1;Dbxref=CCDS:CCDS84795.1,GeneID:329942,GenBank:NP_001268884.1,MGI:MGI:2386401;Name=NP_001268884.1;gbkey=CDS;gene=Csmd2;product=CUB and sushi domain-containing protein 2;protein_id=NP_001268884.1;tag=RefSeq Select;extra_copy_number=0
CM058244.1	Liftoff	CDS	125796153	125796344	.	+	.	ID=cds-NP_001268884.1;Parent=rna-NM_001281955.1;Dbxref=CCDS:CCDS84795.1,GeneID:329942,GenBank:NP_001268884.1,MGI:MGI:2386401;Name=NP_001268884.1;gbkey=CDS;gene=Csmd2;product=CUB and sushi domain-containing protein 2;protein_id=NP_001268884.1;tag=RefSeq Select;extra_copy_number=0
CM058244.1	Liftoff	CDS	125799408	125799546	.	+	.	ID=cds-NP_001268884.1;Parent=rna-NM_001281955.1;Dbxref=CCDS:CCDS84795.1,GeneID:329942,GenBank:NP_001268884.1,MGI:MGI:2386401;Name=NP_001268884.1;gbkey=CDS;gene=Csmd2;product=CUB and sushi domain-containing protein 2;protein_id=NP_001268884.1;tag=RefSeq Select;extra_copy_number=0
CM058244.1	Liftoff	CDS	125803752	125803939	.	+	.	ID=cds-NP_001268884.1;Parent=rna-NM_001281955.1;Dbxref=CCDS:CCDS84795.1,GeneID:329942,GenBank:NP_001268884.1,MGI:MGI:2386401;Name=NP_001268884.1;gbkey=CDS;gene=Csmd2;product=CUB and sushi domain-containing protein 2;protein_id=NP_001268884.1;tag=RefSeq Select;extra_copy_number=0
CM058244.1	Liftoff	CDS	125809702	125809896	.	+	.	ID=cds-NP_001268884.1;Parent=rna-NM_001281955.1;Dbxref=CCDS:CCDS84795.1,GeneID:329942,GenBank:NP_001268884.1,MGI:MGI:2386401;Name=NP_001268884.1;gbkey=CDS;gene=Csmd2;product=CUB and sushi domain-containing protein 2;protein_id=NP_001268884.1;tag=RefSeq Select;extra_copy_number=0
CM058244.1	Liftoff	CDS	125810735	125810851	.	+	.	ID=cds-NP_001268884.1;Parent=rna-NM_001281955.1;Dbxref=CCDS:CCDS84795.1,GeneID:329942,GenBank:NP_001268884.1,MGI:MGI:2386401;Name=NP_001268884.1;gbkey=CDS;gene=Csmd2;product=CUB and sushi domain-containing protein 2;protein_id=NP_001268884.1;tag=RefSeq Select;extra_copy_number=0
CM058244.1	Liftoff	CDS	125813350	125813463	.	+	.	ID=cds-NP_001268884.1;Parent=rna-NM_001281955.1;Dbxref=CCDS:CCDS84795.1,GeneID:329942,GenBank:NP_001268884.1,MGI:MGI:2386401;Name=NP_001268884.1;gbkey=CDS;gene=Csmd2;product=CUB and sushi domain-containing protein 2;protein_id=NP_001268884.1;tag=RefSeq Select;extra_copy_number=0
CM058244.1	Liftoff	CDS	125819687	125819782	.	+	.	ID=cds-NP_001268884.1;Parent=rna-NM_001281955.1;Dbxref=CCDS:CCDS84795.1,GeneID:329942,GenBank:NP_001268884.1,MGI:MGI:2386401;Name=NP_001268884.1;gbkey=CDS;gene=Csmd2;product=CUB and sushi domain-containing protein 2;protein_id=NP_001268884.1;tag=RefSeq Select;extra_copy_number=0
CM058244.1	Liftoff	CDS	125820890	125821093	.	+	.	ID=cds-NP_001268884.1;Parent=rna-NM_001281955.1;Dbxref=CCDS:CCDS84795.1,GeneID:329942,GenBank:NP_001268884.1,MGI:MGI:2386401;Name=NP_001268884.1;gbkey=CDS;gene=Csmd2;product=CUB and sushi domain-containing protein 2;protein_id=NP_001268884.1;tag=RefSeq Select;extra_copy_number=0
CM058244.1	Liftoff	CDS	125821757	125821881	.	+	.	ID=cds-NP_001268884.1;Parent=rna-NM_001281955.1;Dbxref=CCDS:CCDS84795.1,GeneID:329942,GenBank:NP_001268884.1,MGI:MGI:2386401;Name=NP_001268884.1;gbkey=CDS;gene=Csmd2;product=CUB and sushi domain-containing protein 2;protein_id=NP_001268884.1;tag=RefSeq Select;extra_copy_number=0
CM058244.1	Liftoff	CDS	125822676	125822772	.	+	.	ID=cds-NP_001268884.1;Parent=rna-NM_001281955.1;Dbxref=CCDS:CCDS84795.1,GeneID:329942,GenBank:NP_001268884.1,MGI:MGI:2386401;Name=NP_001268884.1;gbkey=CDS;gene=Csmd2;product=CUB and sushi domain-containing protein 2;protein_id=NP_001268884.1;tag=RefSeq Select;extra_copy_number=0
CM058244.1	Liftoff	CDS	125824317	125824421	.	+	.	ID=cds-NP_001268884.1;Parent=rna-NM_001281955.1;Dbxref=CCDS:CCDS84795.1,GeneID:329942,GenBank:NP_001268884.1,MGI:MGI:2386401;Name=NP_001268884.1;gbkey=CDS;gene=Csmd2;product=CUB and sushi domain-containing protein 2;protein_id=NP_001268884.1;tag=RefSeq Select;extra_copy_number=0
CM058244.1	Liftoff	CDS	125827062	125827180	.	+	.	ID=cds-NP_001268884.1;Parent=rna-NM_001281955.1;Dbxref=CCDS:CCDS84795.1,GeneID:329942,GenBank:NP_001268884.1,MGI:MGI:2386401;Name=NP_001268884.1;gbkey=CDS;gene=Csmd2;product=CUB and sushi domain-containing protein 2;protein_id=NP_001268884.1;tag=RefSeq Select;extra_copy_number=0
CM058244.1	Liftoff	CDS	125827724	125827793	.	+	.	ID=cds-NP_001268884.1;Parent=rna-NM_001281955.1;Dbxref=CCDS:CCDS84795.1,GeneID:329942,GenBank:NP_001268884.1,MGI:MGI:2386401;Name=NP_001268884.1;gbkey=CDS;gene=Csmd2;product=CUB and sushi domain-containing protein 2;protein_id=NP_001268884.1;tag=RefSeq Select;extra_copy_number=0
CM058244.1	Liftoff	CDS	125829675	125829791	.	+	.	ID=cds-NP_001268884.1;Parent=rna-NM_001281955.1;Dbxref=CCDS:CCDS84795.1,GeneID:329942,GenBank:NP_001268884.1,MGI:MGI:2386401;Name=NP_001268884.1;gbkey=CDS;gene=Csmd2;product=CUB and sushi domain-containing protein 2;protein_id=NP_001268884.1;tag=RefSeq Select;extra_copy_number=0
CM058244.1	Liftoff	CDS	125833099	125833308	.	+	.	ID=cds-NP_001268884.1;Parent=rna-NM_001281955.1;Dbxref=CCDS:CCDS84795.1,GeneID:329942,GenBank:NP_001268884.1,MGI:MGI:2386401;Name=NP_001268884.1;gbkey=CDS;gene=Csmd2;product=CUB and sushi domain-containing protein 2;protein_id=NP_001268884.1;tag=RefSeq Select;extra_copy_number=0
CM058244.1	Liftoff	CDS	125839524	125839712	.	+	.	ID=cds-NP_001268884.1;Parent=rna-NM_001281955.1;Dbxref=CCDS:CCDS84795.1,GeneID:329942,GenBank:NP_001268884.1,MGI:MGI:2386401;Name=NP_001268884.1;gbkey=CDS;gene=Csmd2;product=CUB and sushi domain-containing protein 2;protein_id=NP_001268884.1;tag=RefSeq Select;extra_copy_number=0
CM058244.1	Liftoff	CDS	125842189	125842366	.	+	.	ID=cds-NP_001268884.1;Parent=rna-NM_001281955.1;Dbxref=CCDS:CCDS84795.1,GeneID:329942,GenBank:NP_001268884.1,MGI:MGI:2386401;Name=NP_001268884.1;gbkey=CDS;gene=Csmd2;product=CUB and sushi domain-containing protein 2;protein_id=NP_001268884.1;tag=RefSeq Select;extra_copy_number=0
CM058244.1	Liftoff	CDS	125843366	125843511	.	+	.	ID=cds-NP_001268884.1;Parent=rna-NM_001281955.1;Dbxref=CCDS:CCDS84795.1,GeneID:329942,GenBank:NP_001268884.1,MGI:MGI:2386401;Name=NP_001268884.1;gbkey=CDS;gene=Csmd2;product=CUB and sushi domain-containing protein 2;protein_id=NP_001268884.1;tag=RefSeq Select;extra_copy_number=0
CM058244.1	Liftoff	CDS	125855132	125855212	.	+	.	ID=cds-NP_001268884.1;Parent=rna-NM_001281955.1;Dbxref=CCDS:CCDS84795.1,GeneID:329942,GenBank:NP_001268884.1,MGI:MGI:2386401;Name=NP_001268884.1;gbkey=CDS;gene=Csmd2;product=CUB and sushi domain-containing protein 2;protein_id=NP_001268884.1;tag=RefSeq Select;extra_copy_number=0
CM058244.1	Liftoff	CDS	125855645	125855758	.	+	.	ID=cds-NP_001268884.1;Parent=rna-NM_001281955.1;Dbxref=CCDS:CCDS84795.1,GeneID:329942,GenBank:NP_001268884.1,MGI:MGI:2386401;Name=NP_001268884.1;gbkey=CDS;gene=Csmd2;product=CUB and sushi domain-containing protein 2;protein_id=NP_001268884.1;tag=RefSeq Select;extra_copy_number=0
CM058244.1	Liftoff	CDS	125857558	125857746	.	+	.	ID=cds-NP_001268884.1;Parent=rna-NM_001281955.1;Dbxref=CCDS:CCDS84795.1,GeneID:329942,GenBank:NP_001268884.1,MGI:MGI:2386401;Name=NP_001268884.1;gbkey=CDS;gene=Csmd2;product=CUB and sushi domain-containing protein 2;protein_id=NP_001268884.1;tag=RefSeq Select;extra_copy_number=0
CM058244.1	Liftoff	CDS	125860057	125860203	.	+	.	ID=cds-NP_001268884.1;Parent=rna-NM_001281955.1;Dbxref=CCDS:CCDS84795.1,GeneID:329942,GenBank:NP_001268884.1,MGI:MGI:2386401;Name=NP_001268884.1;gbkey=CDS;gene=Csmd2;product=CUB and sushi domain-containing protein 2;protein_id=NP_001268884.1;tag=RefSeq Select;extra_copy_number=0
CM058244.1	Liftoff	CDS	125864305	125864493	.	+	.	ID=cds-NP_001268884.1;Parent=rna-NM_001281955.1;Dbxref=CCDS:CCDS84795.1,GeneID:329942,GenBank:NP_001268884.1,MGI:MGI:2386401;Name=NP_001268884.1;gbkey=CDS;gene=Csmd2;product=CUB and sushi domain-containing protein 2;protein_id=NP_001268884.1;tag=RefSeq Select;extra_copy_number=0
CM058244.1	Liftoff	CDS	125865720	125865905	.	+	.	ID=cds-NP_001268884.1;Parent=rna-NM_001281955.1;Dbxref=CCDS:CCDS84795.1,GeneID:329942,GenBank:NP_001268884.1,MGI:MGI:2386401;Name=NP_001268884.1;gbkey=CDS;gene=Csmd2;product=CUB and sushi domain-containing protein 2;protein_id=NP_001268884.1;tag=RefSeq Select;extra_copy_number=0
CM058244.1	Liftoff	CDS	125866857	125867051	.	+	.	ID=cds-NP_001268884.1;Parent=rna-NM_001281955.1;Dbxref=CCDS:CCDS84795.1,GeneID:329942,GenBank:NP_001268884.1,MGI:MGI:2386401;Name=NP_001268884.1;gbkey=CDS;gene=Csmd2;product=CUB and sushi domain-containing protein 2;protein_id=NP_001268884.1;tag=RefSeq Select;extra_copy_number=0
CM058244.1	Liftoff	CDS	125868634	125868807	.	+	.	ID=cds-NP_001268884.1;Parent=rna-NM_001281955.1;Dbxref=CCDS:CCDS84795.1,GeneID:329942,GenBank:NP_001268884.1,MGI:MGI:2386401;Name=NP_001268884.1;gbkey=CDS;gene=Csmd2;product=CUB and sushi domain-containing protein 2;protein_id=NP_001268884.1;tag=RefSeq Select;extra_copy_number=0
CM058244.1	Liftoff	CDS	125870179	125870352	.	+	.	ID=cds-NP_001268884.1;Parent=rna-NM_001281955.1;Dbxref=CCDS:CCDS84795.1,GeneID:329942,GenBank:NP_001268884.1,MGI:MGI:2386401;Name=NP_001268884.1;gbkey=CDS;gene=Csmd2;product=CUB and sushi domain-containing protein 2;protein_id=NP_001268884.1;tag=RefSeq Select;extra_copy_number=0
CM058244.1	Liftoff	CDS	125874951	125875124	.	+	.	ID=cds-NP_001268884.1;Parent=rna-NM_001281955.1;Dbxref=CCDS:CCDS84795.1,GeneID:329942,GenBank:NP_001268884.1,MGI:MGI:2386401;Name=NP_001268884.1;gbkey=CDS;gene=Csmd2;product=CUB and sushi domain-containing protein 2;protein_id=NP_001268884.1;tag=RefSeq Select;extra_copy_number=0
CM058244.1	Liftoff	CDS	125877435	125877623	.	+	.	ID=cds-NP_001268884.1;Parent=rna-NM_001281955.1;Dbxref=CCDS:CCDS84795.1,GeneID:329942,GenBank:NP_001268884.1,MGI:MGI:2386401;Name=NP_001268884.1;gbkey=CDS;gene=Csmd2;product=CUB and sushi domain-containing protein 2;protein_id=NP_001268884.1;tag=RefSeq Select;extra_copy_number=0
CM058244.1	Liftoff	CDS	125880898	125881071	.	+	.	ID=cds-NP_001268884.1;Parent=rna-NM_001281955.1;Dbxref=CCDS:CCDS84795.1,GeneID:329942,GenBank:NP_001268884.1,MGI:MGI:2386401;Name=NP_001268884.1;gbkey=CDS;gene=Csmd2;product=CUB and sushi domain-containing protein 2;protein_id=NP_001268884.1;tag=RefSeq Select;extra_copy_number=0
CM058244.1	Liftoff	CDS	125885762	125885944	.	+	.	ID=cds-NP_001268884.1;Parent=rna-NM_001281955.1;Dbxref=CCDS:CCDS84795.1,GeneID:329942,GenBank:NP_001268884.1,MGI:MGI:2386401;Name=NP_001268884.1;gbkey=CDS;gene=Csmd2;product=CUB and sushi domain-containing protein 2;protein_id=NP_001268884.1;tag=RefSeq Select;extra_copy_number=0
CM058244.1	Liftoff	CDS	125891420	125891596	.	+	.	ID=cds-NP_001268884.1;Parent=rna-NM_001281955.1;Dbxref=CCDS:CCDS84795.1,GeneID:329942,GenBank:NP_001268884.1,MGI:MGI:2386401;Name=NP_001268884.1;gbkey=CDS;gene=Csmd2;product=CUB and sushi domain-containing protein 2;protein_id=NP_001268884.1;tag=RefSeq Select;extra_copy_number=0
CM058244.1	Liftoff	CDS	125892723	125892902	.	+	.	ID=cds-NP_001268884.1;Parent=rna-NM_001281955.1;Dbxref=CCDS:CCDS84795.1,GeneID:329942,GenBank:NP_001268884.1,MGI:MGI:2386401;Name=NP_001268884.1;gbkey=CDS;gene=Csmd2;product=CUB and sushi domain-containing protein 2;protein_id=NP_001268884.1;tag=RefSeq Select;extra_copy_number=0
CM058244.1	Liftoff	CDS	125893293	125893466	.	+	.	ID=cds-NP_001268884.1;Parent=rna-NM_001281955.1;Dbxref=CCDS:CCDS84795.1,GeneID:329942,GenBank:NP_001268884.1,MGI:MGI:2386401;Name=NP_001268884.1;gbkey=CDS;gene=Csmd2;product=CUB and sushi domain-containing protein 2;protein_id=NP_001268884.1;tag=RefSeq Select;extra_copy_number=0
CM058244.1	Liftoff	CDS	125895439	125895612	.	+	.	ID=cds-NP_001268884.1;Parent=rna-NM_001281955.1;Dbxref=CCDS:CCDS84795.1,GeneID:329942,GenBank:NP_001268884.1,MGI:MGI:2386401;Name=NP_001268884.1;gbkey=CDS;gene=Csmd2;product=CUB and sushi domain-containing protein 2;protein_id=NP_001268884.1;tag=RefSeq Select;extra_copy_number=0
CM058244.1	Liftoff	CDS	125895914	125895987	.	+	.	ID=cds-NP_001268884.1;Parent=rna-NM_001281955.1;Dbxref=CCDS:CCDS84795.1,GeneID:329942,GenBank:NP_001268884.1,MGI:MGI:2386401;Name=NP_001268884.1;gbkey=CDS;gene=Csmd2;product=CUB and sushi domain-containing protein 2;protein_id=NP_001268884.1;tag=RefSeq Select;extra_copy_number=0
CM058244.1	Liftoff	CDS	125898671	125898782	.	+	.	ID=cds-NP_001268884.1;Parent=rna-NM_001281955.1;Dbxref=CCDS:CCDS84795.1,GeneID:329942,GenBank:NP_001268884.1,MGI:MGI:2386401;Name=NP_001268884.1;gbkey=CDS;gene=Csmd2;product=CUB and sushi domain-containing protein 2;protein_id=NP_001268884.1;tag=RefSeq Select;extra_copy_number=0
CM058244.1	Liftoff	CDS	125899288	125899467	.	+	.	ID=cds-NP_001268884.1;Parent=rna-NM_001281955.1;Dbxref=CCDS:CCDS84795.1,GeneID:329942,GenBank:NP_001268884.1,MGI:MGI:2386401;Name=NP_001268884.1;gbkey=CDS;gene=Csmd2;product=CUB and sushi domain-containing protein 2;protein_id=NP_001268884.1;tag=RefSeq Select;extra_copy_number=0
CM058244.1	Liftoff	CDS	125901563	125901625	.	+	.	ID=cds-NP_001268884.1;Parent=rna-NM_001281955.1;Dbxref=CCDS:CCDS84795.1,GeneID:329942,GenBank:NP_001268884.1,MGI:MGI:2386401;Name=NP_001268884.1;gbkey=CDS;gene=Csmd2;product=CUB and sushi domain-containing protein 2;protein_id=NP_001268884.1;tag=RefSeq Select;extra_copy_number=0
CM058244.1	Liftoff	CDS	125904335	125904496	.	+	.	ID=cds-NP_001268884.1;Parent=rna-NM_001281955.1;Dbxref=CCDS:CCDS84795.1,GeneID:329942,GenBank:NP_001268884.1,MGI:MGI:2386401;Name=NP_001268884.1;gbkey=CDS;gene=Csmd2;product=CUB and sushi domain-containing protein 2;protein_id=NP_001268884.1;tag=RefSeq Select;extra_copy_number=0
CM058244.1	Liftoff	CDS	125906577	125906689	.	+	.	ID=cds-NP_001268884.1;Parent=rna-NM_001281955.1;Dbxref=CCDS:CCDS84795.1,GeneID:329942,GenBank:NP_001268884.1,MGI:MGI:2386401;Name=NP_001268884.1;gbkey=CDS;gene=Csmd2;product=CUB and sushi domain-containing protein 2;protein_id=NP_001268884.1;tag=RefSeq Select;extra_copy_number=0
CM058244.1	Liftoff	CDS	125908508	125908595	.	+	.	ID=cds-NP_001268884.1;Parent=rna-NM_001281955.1;Dbxref=CCDS:CCDS84795.1,GeneID:329942,GenBank:NP_001268884.1,MGI:MGI:2386401;Name=NP_001268884.1;gbkey=CDS;gene=Csmd2;product=CUB and sushi domain-containing protein 2;protein_id=NP_001268884.1;tag=RefSeq Select;extra_copy_number=0
CM058244.1	Liftoff	CDS	125909996	125910134	.	+	.	ID=cds-NP_001268884.1;Parent=rna-NM_001281955.1;Dbxref=CCDS:CCDS84795.1,GeneID:329942,GenBank:NP_001268884.1,MGI:MGI:2386401;Name=NP_001268884.1;gbkey=CDS;gene=Csmd2;product=CUB and sushi domain-containing protein 2;protein_id=NP_001268884.1;tag=RefSeq Select;extra_copy_number=0
CM058244.1	Liftoff	CDS	125910726	125910885	.	+	.	ID=cds-NP_001268884.1;Parent=rna-NM_001281955.1;Dbxref=CCDS:CCDS84795.1,GeneID:329942,GenBank:NP_001268884.1,MGI:MGI:2386401;Name=NP_001268884.1;gbkey=CDS;gene=Csmd2;product=CUB and sushi domain-containing protein 2;protein_id=NP_001268884.1;tag=RefSeq Select;extra_copy_number=0
CM058244.1	Liftoff	transcript	125342707	125914383	.	+	.	ID=rna-XR_001784158.3;Parent=gene-Csmd2;Dbxref=GeneID:329942,GenBank:XR_001784158.3,MGI:MGI:2386401;Name=XR_001784158.3;gbkey=misc_RNA;gene=Csmd2;model_evidence=Supporting evidence includes similarity to: 2 mRNAs%2C 4 ESTs%2C 3 Proteins%2C 595 long SRA reads%2C and 99%25 coverage of the annotated genomic feature by RNAseq alignments%2C including 18 samples with support for all annotated introns;product=CUB and Sushi multiple domains 2%2C transcript variant X1;transcript_id=XR_001784158.3;extra_copy_number=0
CM058244.1	Liftoff	exon	125342707	125344465	.	+	.	ID=exon-XR_001784158.3-1;Parent=rna-XR_001784158.3;Dbxref=GeneID:329942,GenBank:XR_001784158.3,MGI:MGI:2386401;gbkey=misc_RNA;gene=Csmd2;product=CUB and Sushi multiple domains 2%2C transcript variant X1;transcript_id=XR_001784158.3;extra_copy_number=0
CM058244.1	Liftoff	exon	125415193	125415409	.	+	.	ID=exon-XR_001784158.3-2;Parent=rna-XR_001784158.3;Dbxref=GeneID:329942,GenBank:XR_001784158.3,MGI:MGI:2386401;gbkey=misc_RNA;gene=Csmd2;product=CUB and Sushi multiple domains 2%2C transcript variant X1;transcript_id=XR_001784158.3;extra_copy_number=0
CM058244.1	Liftoff	exon	125470500	125470612	.	+	.	ID=exon-XR_001784158.3-3;Parent=rna-XR_001784158.3;Dbxref=GeneID:329942,GenBank:XR_001784158.3,MGI:MGI:2386401;gbkey=misc_RNA;gene=Csmd2;product=CUB and Sushi multiple domains 2%2C transcript variant X1;transcript_id=XR_001784158.3;extra_copy_number=0
CM058244.1	Liftoff	exon	125553552	125553746	.	+	.	ID=exon-XR_001784158.3-4;Parent=rna-XR_001784158.3;Dbxref=GeneID:329942,GenBank:XR_001784158.3,MGI:MGI:2386401;gbkey=misc_RNA;gene=Csmd2;product=CUB and Sushi multiple domains 2%2C transcript variant X1;transcript_id=XR_001784158.3;extra_copy_number=0
CM058244.1	Liftoff	exon	125565839	125566046	.	+	.	ID=exon-XR_001784158.3-5;Parent=rna-XR_001784158.3;Dbxref=GeneID:329942,GenBank:XR_001784158.3,MGI:MGI:2386401;gbkey=misc_RNA;gene=Csmd2;product=CUB and Sushi multiple domains 2%2C transcript variant X1;transcript_id=XR_001784158.3;extra_copy_number=0
CM058244.1	Liftoff	exon	125636236	125636348	.	+	.	ID=exon-XR_001784158.3-6;Parent=rna-XR_001784158.3;Dbxref=GeneID:329942,GenBank:XR_001784158.3,MGI:MGI:2386401;gbkey=misc_RNA;gene=Csmd2;product=CUB and Sushi multiple domains 2%2C transcript variant X1;transcript_id=XR_001784158.3;extra_copy_number=0
CM058244.1	Liftoff	exon	125650573	125650650	.	+	.	ID=exon-XR_001784158.3-7;Parent=rna-XR_001784158.3;Dbxref=GeneID:329942,GenBank:XR_001784158.3,MGI:MGI:2386401;gbkey=misc_RNA;gene=Csmd2;product=CUB and Sushi multiple domains 2%2C transcript variant X1;transcript_id=XR_001784158.3;extra_copy_number=0
CM058244.1	Liftoff	exon	125655571	125655658	.	+	.	ID=exon-XR_001784158.3-8;Parent=rna-XR_001784158.3;Dbxref=GeneID:329942,GenBank:XR_001784158.3,MGI:MGI:2386401;gbkey=misc_RNA;gene=Csmd2;product=CUB and Sushi multiple domains 2%2C transcript variant X1;transcript_id=XR_001784158.3;extra_copy_number=0
CM058244.1	Liftoff	exon	125656362	125656486	.	+	.	ID=exon-XR_001784158.3-9;Parent=rna-XR_001784158.3;Dbxref=GeneID:329942,GenBank:XR_001784158.3,MGI:MGI:2386401;gbkey=misc_RNA;gene=Csmd2;product=CUB and Sushi multiple domains 2%2C transcript variant X1;transcript_id=XR_001784158.3;extra_copy_number=0
CM058244.1	Liftoff	exon	125665542	125665663	.	+	.	ID=exon-XR_001784158.3-10;Parent=rna-XR_001784158.3;Dbxref=GeneID:329942,GenBank:XR_001784158.3,MGI:MGI:2386401;gbkey=misc_RNA;gene=Csmd2;product=CUB and Sushi multiple domains 2%2C transcript variant X1;transcript_id=XR_001784158.3;extra_copy_number=0
CM058244.1	Liftoff	exon	125680592	125680695	.	+	.	ID=exon-XR_001784158.3-11;Parent=rna-XR_001784158.3;Dbxref=GeneID:329942,GenBank:XR_001784158.3,MGI:MGI:2386401;gbkey=misc_RNA;gene=Csmd2;product=CUB and Sushi multiple domains 2%2C transcript variant X1;transcript_id=XR_001784158.3;extra_copy_number=0
CM058244.1	Liftoff	exon	125681363	125681475	.	+	.	ID=exon-XR_001784158.3-12;Parent=rna-XR_001784158.3;Dbxref=GeneID:329942,GenBank:XR_001784158.3,MGI:MGI:2386401;gbkey=misc_RNA;gene=Csmd2;product=CUB and Sushi multiple domains 2%2C transcript variant X1;transcript_id=XR_001784158.3;extra_copy_number=0
CM058244.1	Liftoff	exon	125697738	125697920	.	+	.	ID=exon-XR_001784158.3-13;Parent=rna-XR_001784158.3;Dbxref=GeneID:329942,GenBank:XR_001784158.3,MGI:MGI:2386401;gbkey=misc_RNA;gene=Csmd2;product=CUB and Sushi multiple domains 2%2C transcript variant X1;transcript_id=XR_001784158.3;extra_copy_number=0
CM058244.1	Liftoff	exon	125723322	125723648	.	+	.	ID=exon-XR_001784158.3-14;Parent=rna-XR_001784158.3;Dbxref=GeneID:329942,GenBank:XR_001784158.3,MGI:MGI:2386401;gbkey=misc_RNA;gene=Csmd2;product=CUB and Sushi multiple domains 2%2C transcript variant X1;transcript_id=XR_001784158.3;extra_copy_number=0
CM058244.1	Liftoff	exon	125726895	125727089	.	+	.	ID=exon-XR_001784158.3-15;Parent=rna-XR_001784158.3;Dbxref=GeneID:329942,GenBank:XR_001784158.3,MGI:MGI:2386401;gbkey=misc_RNA;gene=Csmd2;product=CUB and Sushi multiple domains 2%2C transcript variant X1;transcript_id=XR_001784158.3;extra_copy_number=0
CM058244.1	Liftoff	exon	125736309	125736447	.	+	.	ID=exon-XR_001784158.3-16;Parent=rna-XR_001784158.3;Dbxref=GeneID:329942,GenBank:XR_001784158.3,MGI:MGI:2386401;gbkey=misc_RNA;gene=Csmd2;product=CUB and Sushi multiple domains 2%2C transcript variant X1;transcript_id=XR_001784158.3;extra_copy_number=0
CM058244.1	Liftoff	exon	125737385	125737572	.	+	.	ID=exon-XR_001784158.3-17;Parent=rna-XR_001784158.3;Dbxref=GeneID:329942,GenBank:XR_001784158.3,MGI:MGI:2386401;gbkey=misc_RNA;gene=Csmd2;product=CUB and Sushi multiple domains 2%2C transcript variant X1;transcript_id=XR_001784158.3;extra_copy_number=0
CM058244.1	Liftoff	exon	125738259	125738447	.	+	.	ID=exon-XR_001784158.3-18;Parent=rna-XR_001784158.3;Dbxref=GeneID:329942,GenBank:XR_001784158.3,MGI:MGI:2386401;gbkey=misc_RNA;gene=Csmd2;product=CUB and Sushi multiple domains 2%2C transcript variant X1;transcript_id=XR_001784158.3;extra_copy_number=0
CM058244.1	Liftoff	exon	125738641	125738757	.	+	.	ID=exon-XR_001784158.3-19;Parent=rna-XR_001784158.3;Dbxref=GeneID:329942,GenBank:XR_001784158.3,MGI:MGI:2386401;gbkey=misc_RNA;gene=Csmd2;product=CUB and Sushi multiple domains 2%2C transcript variant X1;transcript_id=XR_001784158.3;extra_copy_number=0
CM058244.1	Liftoff	exon	125747732	125747947	.	+	.	ID=exon-XR_001784158.3-20;Parent=rna-XR_001784158.3;Dbxref=GeneID:329942,GenBank:XR_001784158.3,MGI:MGI:2386401;gbkey=misc_RNA;gene=Csmd2;product=CUB and Sushi multiple domains 2%2C transcript variant X1;transcript_id=XR_001784158.3;extra_copy_number=0
CM058244.1	Liftoff	exon	125749140	125749328	.	+	.	ID=exon-XR_001784158.3-21;Parent=rna-XR_001784158.3;Dbxref=GeneID:329942,GenBank:XR_001784158.3,MGI:MGI:2386401;gbkey=misc_RNA;gene=Csmd2;product=CUB and Sushi multiple domains 2%2C transcript variant X1;transcript_id=XR_001784158.3;extra_copy_number=0
CM058244.1	Liftoff	exon	125754555	125754724	.	+	.	ID=exon-XR_001784158.3-22;Parent=rna-XR_001784158.3;Dbxref=GeneID:329942,GenBank:XR_001784158.3,MGI:MGI:2386401;gbkey=misc_RNA;gene=Csmd2;product=CUB and Sushi multiple domains 2%2C transcript variant X1;transcript_id=XR_001784158.3;extra_copy_number=0
CM058244.1	Liftoff	exon	125766942	125767098	.	+	.	ID=exon-XR_001784158.3-23;Parent=rna-XR_001784158.3;Dbxref=GeneID:329942,GenBank:XR_001784158.3,MGI:MGI:2386401;gbkey=misc_RNA;gene=Csmd2;product=CUB and Sushi multiple domains 2%2C transcript variant X1;transcript_id=XR_001784158.3;extra_copy_number=0
CM058244.1	Liftoff	exon	125768445	125768636	.	+	.	ID=exon-XR_001784158.3-24;Parent=rna-XR_001784158.3;Dbxref=GeneID:329942,GenBank:XR_001784158.3,MGI:MGI:2386401;gbkey=misc_RNA;gene=Csmd2;product=CUB and Sushi multiple domains 2%2C transcript variant X1;transcript_id=XR_001784158.3;extra_copy_number=0
CM058244.1	Liftoff	exon	125773681	125773807	.	+	.	ID=exon-XR_001784158.3-25;Parent=rna-XR_001784158.3;Dbxref=GeneID:329942,GenBank:XR_001784158.3,MGI:MGI:2386401;gbkey=misc_RNA;gene=Csmd2;product=CUB and Sushi multiple domains 2%2C transcript variant X1;transcript_id=XR_001784158.3;extra_copy_number=0
CM058244.1	Liftoff	exon	125789714	125789916	.	+	.	ID=exon-XR_001784158.3-26;Parent=rna-XR_001784158.3;Dbxref=GeneID:329942,GenBank:XR_001784158.3,MGI:MGI:2386401;gbkey=misc_RNA;gene=Csmd2;product=CUB and Sushi multiple domains 2%2C transcript variant X1;transcript_id=XR_001784158.3;extra_copy_number=0
CM058244.1	Liftoff	exon	125796153	125796344	.	+	.	ID=exon-XR_001784158.3-27;Parent=rna-XR_001784158.3;Dbxref=GeneID:329942,GenBank:XR_001784158.3,MGI:MGI:2386401;gbkey=misc_RNA;gene=Csmd2;product=CUB and Sushi multiple domains 2%2C transcript variant X1;transcript_id=XR_001784158.3;extra_copy_number=0
CM058244.1	Liftoff	exon	125799408	125799546	.	+	.	ID=exon-XR_001784158.3-28;Parent=rna-XR_001784158.3;Dbxref=GeneID:329942,GenBank:XR_001784158.3,MGI:MGI:2386401;gbkey=misc_RNA;gene=Csmd2;product=CUB and Sushi multiple domains 2%2C transcript variant X1;transcript_id=XR_001784158.3;extra_copy_number=0
CM058244.1	Liftoff	exon	125803752	125803939	.	+	.	ID=exon-XR_001784158.3-29;Parent=rna-XR_001784158.3;Dbxref=GeneID:329942,GenBank:XR_001784158.3,MGI:MGI:2386401;gbkey=misc_RNA;gene=Csmd2;product=CUB and Sushi multiple domains 2%2C transcript variant X1;transcript_id=XR_001784158.3;extra_copy_number=0
CM058244.1	Liftoff	exon	125809702	125809896	.	+	.	ID=exon-XR_001784158.3-30;Parent=rna-XR_001784158.3;Dbxref=GeneID:329942,GenBank:XR_001784158.3,MGI:MGI:2386401;gbkey=misc_RNA;gene=Csmd2;product=CUB and Sushi multiple domains 2%2C transcript variant X1;transcript_id=XR_001784158.3;extra_copy_number=0
CM058244.1	Liftoff	exon	125810735	125810851	.	+	.	ID=exon-XR_001784158.3-31;Parent=rna-XR_001784158.3;Dbxref=GeneID:329942,GenBank:XR_001784158.3,MGI:MGI:2386401;gbkey=misc_RNA;gene=Csmd2;product=CUB and Sushi multiple domains 2%2C transcript variant X1;transcript_id=XR_001784158.3;extra_copy_number=0
CM058244.1	Liftoff	exon	125813350	125813463	.	+	.	ID=exon-XR_001784158.3-32;Parent=rna-XR_001784158.3;Dbxref=GeneID:329942,GenBank:XR_001784158.3,MGI:MGI:2386401;gbkey=misc_RNA;gene=Csmd2;product=CUB and Sushi multiple domains 2%2C transcript variant X1;transcript_id=XR_001784158.3;extra_copy_number=0
CM058244.1	Liftoff	exon	125819687	125819782	.	+	.	ID=exon-XR_001784158.3-33;Parent=rna-XR_001784158.3;Dbxref=GeneID:329942,GenBank:XR_001784158.3,MGI:MGI:2386401;gbkey=misc_RNA;gene=Csmd2;product=CUB and Sushi multiple domains 2%2C transcript variant X1;transcript_id=XR_001784158.3;extra_copy_number=0
CM058244.1	Liftoff	exon	125820890	125821093	.	+	.	ID=exon-XR_001784158.3-34;Parent=rna-XR_001784158.3;Dbxref=GeneID:329942,GenBank:XR_001784158.3,MGI:MGI:2386401;gbkey=misc_RNA;gene=Csmd2;product=CUB and Sushi multiple domains 2%2C transcript variant X1;transcript_id=XR_001784158.3;extra_copy_number=0
CM058244.1	Liftoff	exon	125821757	125821881	.	+	.	ID=exon-XR_001784158.3-35;Parent=rna-XR_001784158.3;Dbxref=GeneID:329942,GenBank:XR_001784158.3,MGI:MGI:2386401;gbkey=misc_RNA;gene=Csmd2;product=CUB and Sushi multiple domains 2%2C transcript variant X1;transcript_id=XR_001784158.3;extra_copy_number=0
CM058244.1	Liftoff	exon	125822676	125822772	.	+	.	ID=exon-XR_001784158.3-36;Parent=rna-XR_001784158.3;Dbxref=GeneID:329942,GenBank:XR_001784158.3,MGI:MGI:2386401;gbkey=misc_RNA;gene=Csmd2;product=CUB and Sushi multiple domains 2%2C transcript variant X1;transcript_id=XR_001784158.3;extra_copy_number=0
CM058244.1	Liftoff	exon	125824317	125824421	.	+	.	ID=exon-XR_001784158.3-37;Parent=rna-XR_001784158.3;Dbxref=GeneID:329942,GenBank:XR_001784158.3,MGI:MGI:2386401;gbkey=misc_RNA;gene=Csmd2;product=CUB and Sushi multiple domains 2%2C transcript variant X1;transcript_id=XR_001784158.3;extra_copy_number=0
CM058244.1	Liftoff	exon	125827062	125827180	.	+	.	ID=exon-XR_001784158.3-38;Parent=rna-XR_001784158.3;Dbxref=GeneID:329942,GenBank:XR_001784158.3,MGI:MGI:2386401;gbkey=misc_RNA;gene=Csmd2;product=CUB and Sushi multiple domains 2%2C transcript variant X1;transcript_id=XR_001784158.3;extra_copy_number=0
CM058244.1	Liftoff	exon	125827724	125827793	.	+	.	ID=exon-XR_001784158.3-39;Parent=rna-XR_001784158.3;Dbxref=GeneID:329942,GenBank:XR_001784158.3,MGI:MGI:2386401;gbkey=misc_RNA;gene=Csmd2;product=CUB and Sushi multiple domains 2%2C transcript variant X1;transcript_id=XR_001784158.3;extra_copy_number=0
CM058244.1	Liftoff	exon	125829675	125829791	.	+	.	ID=exon-XR_001784158.3-40;Parent=rna-XR_001784158.3;Dbxref=GeneID:329942,GenBank:XR_001784158.3,MGI:MGI:2386401;gbkey=misc_RNA;gene=Csmd2;product=CUB and Sushi multiple domains 2%2C transcript variant X1;transcript_id=XR_001784158.3;extra_copy_number=0
CM058244.1	Liftoff	exon	125833099	125833308	.	+	.	ID=exon-XR_001784158.3-41;Parent=rna-XR_001784158.3;Dbxref=GeneID:329942,GenBank:XR_001784158.3,MGI:MGI:2386401;gbkey=misc_RNA;gene=Csmd2;product=CUB and Sushi multiple domains 2%2C transcript variant X1;transcript_id=XR_001784158.3;extra_copy_number=0
CM058244.1	Liftoff	exon	125839524	125839712	.	+	.	ID=exon-XR_001784158.3-42;Parent=rna-XR_001784158.3;Dbxref=GeneID:329942,GenBank:XR_001784158.3,MGI:MGI:2386401;gbkey=misc_RNA;gene=Csmd2;product=CUB and Sushi multiple domains 2%2C transcript variant X1;transcript_id=XR_001784158.3;extra_copy_number=0
CM058244.1	Liftoff	exon	125842189	125842366	.	+	.	ID=exon-XR_001784158.3-43;Parent=rna-XR_001784158.3;Dbxref=GeneID:329942,GenBank:XR_001784158.3,MGI:MGI:2386401;gbkey=misc_RNA;gene=Csmd2;product=CUB and Sushi multiple domains 2%2C transcript variant X1;transcript_id=XR_001784158.3;extra_copy_number=0
CM058244.1	Liftoff	exon	125843366	125843511	.	+	.	ID=exon-XR_001784158.3-44;Parent=rna-XR_001784158.3;Dbxref=GeneID:329942,GenBank:XR_001784158.3,MGI:MGI:2386401;gbkey=misc_RNA;gene=Csmd2;product=CUB and Sushi multiple domains 2%2C transcript variant X1;transcript_id=XR_001784158.3;extra_copy_number=0
CM058244.1	Liftoff	exon	125855132	125855212	.	+	.	ID=exon-XR_001784158.3-45;Parent=rna-XR_001784158.3;Dbxref=GeneID:329942,GenBank:XR_001784158.3,MGI:MGI:2386401;gbkey=misc_RNA;gene=Csmd2;product=CUB and Sushi multiple domains 2%2C transcript variant X1;transcript_id=XR_001784158.3;extra_copy_number=0
CM058244.1	Liftoff	exon	125855645	125855758	.	+	.	ID=exon-XR_001784158.3-46;Parent=rna-XR_001784158.3;Dbxref=GeneID:329942,GenBank:XR_001784158.3,MGI:MGI:2386401;gbkey=misc_RNA;gene=Csmd2;product=CUB and Sushi multiple domains 2%2C transcript variant X1;transcript_id=XR_001784158.3;extra_copy_number=0
CM058244.1	Liftoff	exon	125857558	125857746	.	+	.	ID=exon-XR_001784158.3-47;Parent=rna-XR_001784158.3;Dbxref=GeneID:329942,GenBank:XR_001784158.3,MGI:MGI:2386401;gbkey=misc_RNA;gene=Csmd2;product=CUB and Sushi multiple domains 2%2C transcript variant X1;transcript_id=XR_001784158.3;extra_copy_number=0
CM058244.1	Liftoff	exon	125860057	125860203	.	+	.	ID=exon-XR_001784158.3-48;Parent=rna-XR_001784158.3;Dbxref=GeneID:329942,GenBank:XR_001784158.3,MGI:MGI:2386401;gbkey=misc_RNA;gene=Csmd2;product=CUB and Sushi multiple domains 2%2C transcript variant X1;transcript_id=XR_001784158.3;extra_copy_number=0
CM058244.1	Liftoff	exon	125864305	125864493	.	+	.	ID=exon-XR_001784158.3-49;Parent=rna-XR_001784158.3;Dbxref=GeneID:329942,GenBank:XR_001784158.3,MGI:MGI:2386401;gbkey=misc_RNA;gene=Csmd2;product=CUB and Sushi multiple domains 2%2C transcript variant X1;transcript_id=XR_001784158.3;extra_copy_number=0
CM058244.1	Liftoff	exon	125865720	125865905	.	+	.	ID=exon-XR_001784158.3-50;Parent=rna-XR_001784158.3;Dbxref=GeneID:329942,GenBank:XR_001784158.3,MGI:MGI:2386401;gbkey=misc_RNA;gene=Csmd2;product=CUB and Sushi multiple domains 2%2C transcript variant X1;transcript_id=XR_001784158.3;extra_copy_number=0
CM058244.1	Liftoff	exon	125866857	125867051	.	+	.	ID=exon-XR_001784158.3-51;Parent=rna-XR_001784158.3;Dbxref=GeneID:329942,GenBank:XR_001784158.3,MGI:MGI:2386401;gbkey=misc_RNA;gene=Csmd2;product=CUB and Sushi multiple domains 2%2C transcript variant X1;transcript_id=XR_001784158.3;extra_copy_number=0
CM058244.1	Liftoff	exon	125868634	125868807	.	+	.	ID=exon-XR_001784158.3-52;Parent=rna-XR_001784158.3;Dbxref=GeneID:329942,GenBank:XR_001784158.3,MGI:MGI:2386401;gbkey=misc_RNA;gene=Csmd2;product=CUB and Sushi multiple domains 2%2C transcript variant X1;transcript_id=XR_001784158.3;extra_copy_number=0
CM058244.1	Liftoff	exon	125870179	125870352	.	+	.	ID=exon-XR_001784158.3-53;Parent=rna-XR_001784158.3;Dbxref=GeneID:329942,GenBank:XR_001784158.3,MGI:MGI:2386401;gbkey=misc_RNA;gene=Csmd2;product=CUB and Sushi multiple domains 2%2C transcript variant X1;transcript_id=XR_001784158.3;extra_copy_number=0
CM058244.1	Liftoff	exon	125874951	125875124	.	+	.	ID=exon-XR_001784158.3-54;Parent=rna-XR_001784158.3;Dbxref=GeneID:329942,GenBank:XR_001784158.3,MGI:MGI:2386401;gbkey=misc_RNA;gene=Csmd2;product=CUB and Sushi multiple domains 2%2C transcript variant X1;transcript_id=XR_001784158.3;extra_copy_number=0
CM058244.1	Liftoff	exon	125877435	125877623	.	+	.	ID=exon-XR_001784158.3-55;Parent=rna-XR_001784158.3;Dbxref=GeneID:329942,GenBank:XR_001784158.3,MGI:MGI:2386401;gbkey=misc_RNA;gene=Csmd2;product=CUB and Sushi multiple domains 2%2C transcript variant X1;transcript_id=XR_001784158.3;extra_copy_number=0
CM058244.1	Liftoff	exon	125880898	125881071	.	+	.	ID=exon-XR_001784158.3-56;Parent=rna-XR_001784158.3;Dbxref=GeneID:329942,GenBank:XR_001784158.3,MGI:MGI:2386401;gbkey=misc_RNA;gene=Csmd2;product=CUB and Sushi multiple domains 2%2C transcript variant X1;transcript_id=XR_001784158.3;extra_copy_number=0
CM058244.1	Liftoff	exon	125885762	125885944	.	+	.	ID=exon-XR_001784158.3-57;Parent=rna-XR_001784158.3;Dbxref=GeneID:329942,GenBank:XR_001784158.3,MGI:MGI:2386401;gbkey=misc_RNA;gene=Csmd2;product=CUB and Sushi multiple domains 2%2C transcript variant X1;transcript_id=XR_001784158.3;extra_copy_number=0
CM058244.1	Liftoff	exon	125891420	125891596	.	+	.	ID=exon-XR_001784158.3-58;Parent=rna-XR_001784158.3;Dbxref=GeneID:329942,GenBank:XR_001784158.3,MGI:MGI:2386401;gbkey=misc_RNA;gene=Csmd2;product=CUB and Sushi multiple domains 2%2C transcript variant X1;transcript_id=XR_001784158.3;extra_copy_number=0
CM058244.1	Liftoff	exon	125892723	125892902	.	+	.	ID=exon-XR_001784158.3-59;Parent=rna-XR_001784158.3;Dbxref=GeneID:329942,GenBank:XR_001784158.3,MGI:MGI:2386401;gbkey=misc_RNA;gene=Csmd2;product=CUB and Sushi multiple domains 2%2C transcript variant X1;transcript_id=XR_001784158.3;extra_copy_number=0
CM058244.1	Liftoff	exon	125893293	125893466	.	+	.	ID=exon-XR_001784158.3-60;Parent=rna-XR_001784158.3;Dbxref=GeneID:329942,GenBank:XR_001784158.3,MGI:MGI:2386401;gbkey=misc_RNA;gene=Csmd2;product=CUB and Sushi multiple domains 2%2C transcript variant X1;transcript_id=XR_001784158.3;extra_copy_number=0
CM058244.1	Liftoff	exon	125895439	125895612	.	+	.	ID=exon-XR_001784158.3-61;Parent=rna-XR_001784158.3;Dbxref=GeneID:329942,GenBank:XR_001784158.3,MGI:MGI:2386401;gbkey=misc_RNA;gene=Csmd2;product=CUB and Sushi multiple domains 2%2C transcript variant X1;transcript_id=XR_001784158.3;extra_copy_number=0
CM058244.1	Liftoff	exon	125895914	125895987	.	+	.	ID=exon-XR_001784158.3-62;Parent=rna-XR_001784158.3;Dbxref=GeneID:329942,GenBank:XR_001784158.3,MGI:MGI:2386401;gbkey=misc_RNA;gene=Csmd2;product=CUB and Sushi multiple domains 2%2C transcript variant X1;transcript_id=XR_001784158.3;extra_copy_number=0
CM058244.1	Liftoff	exon	125898671	125898782	.	+	.	ID=exon-XR_001784158.3-63;Parent=rna-XR_001784158.3;Dbxref=GeneID:329942,GenBank:XR_001784158.3,MGI:MGI:2386401;gbkey=misc_RNA;gene=Csmd2;product=CUB and Sushi multiple domains 2%2C transcript variant X1;transcript_id=XR_001784158.3;extra_copy_number=0
CM058244.1	Liftoff	exon	125899288	125899467	.	+	.	ID=exon-XR_001784158.3-64;Parent=rna-XR_001784158.3;Dbxref=GeneID:329942,GenBank:XR_001784158.3,MGI:MGI:2386401;gbkey=misc_RNA;gene=Csmd2;product=CUB and Sushi multiple domains 2%2C transcript variant X1;transcript_id=XR_001784158.3;extra_copy_number=0
CM058244.1	Liftoff	exon	125901560	125901625	.	+	.	ID=exon-XR_001784158.3-65;Parent=rna-XR_001784158.3;Dbxref=GeneID:329942,GenBank:XR_001784158.3,MGI:MGI:2386401;gbkey=misc_RNA;gene=Csmd2;product=CUB and Sushi multiple domains 2%2C transcript variant X1;transcript_id=XR_001784158.3;extra_copy_number=0
CM058244.1	Liftoff	exon	125904335	125904496	.	+	.	ID=exon-XR_001784158.3-66;Parent=rna-XR_001784158.3;Dbxref=GeneID:329942,GenBank:XR_001784158.3,MGI:MGI:2386401;gbkey=misc_RNA;gene=Csmd2;product=CUB and Sushi multiple domains 2%2C transcript variant X1;transcript_id=XR_001784158.3;extra_copy_number=0
CM058244.1	Liftoff	exon	125906577	125906689	.	+	.	ID=exon-XR_001784158.3-67;Parent=rna-XR_001784158.3;Dbxref=GeneID:329942,GenBank:XR_001784158.3,MGI:MGI:2386401;gbkey=misc_RNA;gene=Csmd2;product=CUB and Sushi multiple domains 2%2C transcript variant X1;transcript_id=XR_001784158.3;extra_copy_number=0
CM058244.1	Liftoff	exon	125908508	125908595	.	+	.	ID=exon-XR_001784158.3-68;Parent=rna-XR_001784158.3;Dbxref=GeneID:329942,GenBank:XR_001784158.3,MGI:MGI:2386401;gbkey=misc_RNA;gene=Csmd2;product=CUB and Sushi multiple domains 2%2C transcript variant X1;transcript_id=XR_001784158.3;extra_copy_number=0
CM058244.1	Liftoff	exon	125909996	125910134	.	+	.	ID=exon-XR_001784158.3-69;Parent=rna-XR_001784158.3;Dbxref=GeneID:329942,GenBank:XR_001784158.3,MGI:MGI:2386401;gbkey=misc_RNA;gene=Csmd2;product=CUB and Sushi multiple domains 2%2C transcript variant X1;transcript_id=XR_001784158.3;extra_copy_number=0
CM058244.1	Liftoff	exon	125910726	125910941	.	+	.	ID=exon-XR_001784158.3-70;Parent=rna-XR_001784158.3;Dbxref=GeneID:329942,GenBank:XR_001784158.3,MGI:MGI:2386401;gbkey=misc_RNA;gene=Csmd2;product=CUB and Sushi multiple domains 2%2C transcript variant X1;transcript_id=XR_001784158.3;extra_copy_number=0
CM058244.1	Liftoff	exon	125911737	125914383	.	+	.	ID=exon-XR_001784158.3-71;Parent=rna-XR_001784158.3;Dbxref=GeneID:329942,GenBank:XR_001784158.3,MGI:MGI:2386401;gbkey=misc_RNA;gene=Csmd2;product=CUB and Sushi multiple domains 2%2C transcript variant X1;transcript_id=XR_001784158.3;extra_copy_number=0
CM058244.1	Liftoff	transcript	125342707	125914383	.	+	.	ID=rna-XR_001784159.3;Parent=gene-Csmd2;Dbxref=GeneID:329942,GenBank:XR_001784159.3,MGI:MGI:2386401;Name=XR_001784159.3;gbkey=misc_RNA;gene=Csmd2;model_evidence=Supporting evidence includes similarity to: 1 mRNA%2C 4 ESTs%2C 573 long SRA reads%2C and 99%25 coverage of the annotated genomic feature by RNAseq alignments%2C including 8 samples with support for all annotated introns;product=CUB and Sushi multiple domains 2%2C transcript variant X3;transcript_id=XR_001784159.3;extra_copy_number=0
CM058244.1	Liftoff	exon	125342707	125344465	.	+	.	ID=exon-XR_001784159.3-1;Parent=rna-XR_001784159.3;Dbxref=GeneID:329942,GenBank:XR_001784159.3,MGI:MGI:2386401;gbkey=misc_RNA;gene=Csmd2;product=CUB and Sushi multiple domains 2%2C transcript variant X3;transcript_id=XR_001784159.3;extra_copy_number=0
CM058244.1	Liftoff	exon	125415193	125415409	.	+	.	ID=exon-XR_001784159.3-2;Parent=rna-XR_001784159.3;Dbxref=GeneID:329942,GenBank:XR_001784159.3,MGI:MGI:2386401;gbkey=misc_RNA;gene=Csmd2;product=CUB and Sushi multiple domains 2%2C transcript variant X3;transcript_id=XR_001784159.3;extra_copy_number=0
CM058244.1	Liftoff	exon	125470500	125470612	.	+	.	ID=exon-XR_001784159.3-3;Parent=rna-XR_001784159.3;Dbxref=GeneID:329942,GenBank:XR_001784159.3,MGI:MGI:2386401;gbkey=misc_RNA;gene=Csmd2;product=CUB and Sushi multiple domains 2%2C transcript variant X3;transcript_id=XR_001784159.3;extra_copy_number=0
CM058244.1	Liftoff	exon	125553552	125553746	.	+	.	ID=exon-XR_001784159.3-4;Parent=rna-XR_001784159.3;Dbxref=GeneID:329942,GenBank:XR_001784159.3,MGI:MGI:2386401;gbkey=misc_RNA;gene=Csmd2;product=CUB and Sushi multiple domains 2%2C transcript variant X3;transcript_id=XR_001784159.3;extra_copy_number=0
CM058244.1	Liftoff	exon	125565839	125566046	.	+	.	ID=exon-XR_001784159.3-5;Parent=rna-XR_001784159.3;Dbxref=GeneID:329942,GenBank:XR_001784159.3,MGI:MGI:2386401;gbkey=misc_RNA;gene=Csmd2;product=CUB and Sushi multiple domains 2%2C transcript variant X3;transcript_id=XR_001784159.3;extra_copy_number=0
CM058244.1	Liftoff	exon	125636236	125636348	.	+	.	ID=exon-XR_001784159.3-6;Parent=rna-XR_001784159.3;Dbxref=GeneID:329942,GenBank:XR_001784159.3,MGI:MGI:2386401;gbkey=misc_RNA;gene=Csmd2;product=CUB and Sushi multiple domains 2%2C transcript variant X3;transcript_id=XR_001784159.3;extra_copy_number=0
CM058244.1	Liftoff	exon	125650573	125650650	.	+	.	ID=exon-XR_001784159.3-7;Parent=rna-XR_001784159.3;Dbxref=GeneID:329942,GenBank:XR_001784159.3,MGI:MGI:2386401;gbkey=misc_RNA;gene=Csmd2;product=CUB and Sushi multiple domains 2%2C transcript variant X3;transcript_id=XR_001784159.3;extra_copy_number=0
CM058244.1	Liftoff	exon	125665542	125665663	.	+	.	ID=exon-XR_001784159.3-8;Parent=rna-XR_001784159.3;Dbxref=GeneID:329942,GenBank:XR_001784159.3,MGI:MGI:2386401;gbkey=misc_RNA;gene=Csmd2;product=CUB and Sushi multiple domains 2%2C transcript variant X3;transcript_id=XR_001784159.3;extra_copy_number=0
CM058244.1	Liftoff	exon	125680592	125680695	.	+	.	ID=exon-XR_001784159.3-9;Parent=rna-XR_001784159.3;Dbxref=GeneID:329942,GenBank:XR_001784159.3,MGI:MGI:2386401;gbkey=misc_RNA;gene=Csmd2;product=CUB and Sushi multiple domains 2%2C transcript variant X3;transcript_id=XR_001784159.3;extra_copy_number=0
CM058244.1	Liftoff	exon	125681363	125681475	.	+	.	ID=exon-XR_001784159.3-10;Parent=rna-XR_001784159.3;Dbxref=GeneID:329942,GenBank:XR_001784159.3,MGI:MGI:2386401;gbkey=misc_RNA;gene=Csmd2;product=CUB and Sushi multiple domains 2%2C transcript variant X3;transcript_id=XR_001784159.3;extra_copy_number=0
CM058244.1	Liftoff	exon	125697738	125697920	.	+	.	ID=exon-XR_001784159.3-11;Parent=rna-XR_001784159.3;Dbxref=GeneID:329942,GenBank:XR_001784159.3,MGI:MGI:2386401;gbkey=misc_RNA;gene=Csmd2;product=CUB and Sushi multiple domains 2%2C transcript variant X3;transcript_id=XR_001784159.3;extra_copy_number=0
CM058244.1	Liftoff	exon	125723322	125723648	.	+	.	ID=exon-XR_001784159.3-12;Parent=rna-XR_001784159.3;Dbxref=GeneID:329942,GenBank:XR_001784159.3,MGI:MGI:2386401;gbkey=misc_RNA;gene=Csmd2;product=CUB and Sushi multiple domains 2%2C transcript variant X3;transcript_id=XR_001784159.3;extra_copy_number=0
CM058244.1	Liftoff	exon	125726895	125727089	.	+	.	ID=exon-XR_001784159.3-13;Parent=rna-XR_001784159.3;Dbxref=GeneID:329942,GenBank:XR_001784159.3,MGI:MGI:2386401;gbkey=misc_RNA;gene=Csmd2;product=CUB and Sushi multiple domains 2%2C transcript variant X3;transcript_id=XR_001784159.3;extra_copy_number=0
CM058244.1	Liftoff	exon	125736309	125736447	.	+	.	ID=exon-XR_001784159.3-14;Parent=rna-XR_001784159.3;Dbxref=GeneID:329942,GenBank:XR_001784159.3,MGI:MGI:2386401;gbkey=misc_RNA;gene=Csmd2;product=CUB and Sushi multiple domains 2%2C transcript variant X3;transcript_id=XR_001784159.3;extra_copy_number=0
CM058244.1	Liftoff	exon	125737385	125737572	.	+	.	ID=exon-XR_001784159.3-15;Parent=rna-XR_001784159.3;Dbxref=GeneID:329942,GenBank:XR_001784159.3,MGI:MGI:2386401;gbkey=misc_RNA;gene=Csmd2;product=CUB and Sushi multiple domains 2%2C transcript variant X3;transcript_id=XR_001784159.3;extra_copy_number=0
CM058244.1	Liftoff	exon	125738259	125738447	.	+	.	ID=exon-XR_001784159.3-16;Parent=rna-XR_001784159.3;Dbxref=GeneID:329942,GenBank:XR_001784159.3,MGI:MGI:2386401;gbkey=misc_RNA;gene=Csmd2;product=CUB and Sushi multiple domains 2%2C transcript variant X3;transcript_id=XR_001784159.3;extra_copy_number=0
CM058244.1	Liftoff	exon	125738641	125738757	.	+	.	ID=exon-XR_001784159.3-17;Parent=rna-XR_001784159.3;Dbxref=GeneID:329942,GenBank:XR_001784159.3,MGI:MGI:2386401;gbkey=misc_RNA;gene=Csmd2;product=CUB and Sushi multiple domains 2%2C transcript variant X3;transcript_id=XR_001784159.3;extra_copy_number=0
CM058244.1	Liftoff	exon	125747732	125747947	.	+	.	ID=exon-XR_001784159.3-18;Parent=rna-XR_001784159.3;Dbxref=GeneID:329942,GenBank:XR_001784159.3,MGI:MGI:2386401;gbkey=misc_RNA;gene=Csmd2;product=CUB and Sushi multiple domains 2%2C transcript variant X3;transcript_id=XR_001784159.3;extra_copy_number=0
CM058244.1	Liftoff	exon	125749140	125749328	.	+	.	ID=exon-XR_001784159.3-19;Parent=rna-XR_001784159.3;Dbxref=GeneID:329942,GenBank:XR_001784159.3,MGI:MGI:2386401;gbkey=misc_RNA;gene=Csmd2;product=CUB and Sushi multiple domains 2%2C transcript variant X3;transcript_id=XR_001784159.3;extra_copy_number=0
CM058244.1	Liftoff	exon	125754555	125754724	.	+	.	ID=exon-XR_001784159.3-20;Parent=rna-XR_001784159.3;Dbxref=GeneID:329942,GenBank:XR_001784159.3,MGI:MGI:2386401;gbkey=misc_RNA;gene=Csmd2;product=CUB and Sushi multiple domains 2%2C transcript variant X3;transcript_id=XR_001784159.3;extra_copy_number=0
CM058244.1	Liftoff	exon	125766942	125767098	.	+	.	ID=exon-XR_001784159.3-21;Parent=rna-XR_001784159.3;Dbxref=GeneID:329942,GenBank:XR_001784159.3,MGI:MGI:2386401;gbkey=misc_RNA;gene=Csmd2;product=CUB and Sushi multiple domains 2%2C transcript variant X3;transcript_id=XR_001784159.3;extra_copy_number=0
CM058244.1	Liftoff	exon	125768445	125768636	.	+	.	ID=exon-XR_001784159.3-22;Parent=rna-XR_001784159.3;Dbxref=GeneID:329942,GenBank:XR_001784159.3,MGI:MGI:2386401;gbkey=misc_RNA;gene=Csmd2;product=CUB and Sushi multiple domains 2%2C transcript variant X3;transcript_id=XR_001784159.3;extra_copy_number=0
CM058244.1	Liftoff	exon	125773681	125773807	.	+	.	ID=exon-XR_001784159.3-23;Parent=rna-XR_001784159.3;Dbxref=GeneID:329942,GenBank:XR_001784159.3,MGI:MGI:2386401;gbkey=misc_RNA;gene=Csmd2;product=CUB and Sushi multiple domains 2%2C transcript variant X3;transcript_id=XR_001784159.3;extra_copy_number=0
CM058244.1	Liftoff	exon	125789714	125789916	.	+	.	ID=exon-XR_001784159.3-24;Parent=rna-XR_001784159.3;Dbxref=GeneID:329942,GenBank:XR_001784159.3,MGI:MGI:2386401;gbkey=misc_RNA;gene=Csmd2;product=CUB and Sushi multiple domains 2%2C transcript variant X3;transcript_id=XR_001784159.3;extra_copy_number=0
CM058244.1	Liftoff	exon	125796153	125796344	.	+	.	ID=exon-XR_001784159.3-25;Parent=rna-XR_001784159.3;Dbxref=GeneID:329942,GenBank:XR_001784159.3,MGI:MGI:2386401;gbkey=misc_RNA;gene=Csmd2;product=CUB and Sushi multiple domains 2%2C transcript variant X3;transcript_id=XR_001784159.3;extra_copy_number=0
CM058244.1	Liftoff	exon	125799408	125799546	.	+	.	ID=exon-XR_001784159.3-26;Parent=rna-XR_001784159.3;Dbxref=GeneID:329942,GenBank:XR_001784159.3,MGI:MGI:2386401;gbkey=misc_RNA;gene=Csmd2;product=CUB and Sushi multiple domains 2%2C transcript variant X3;transcript_id=XR_001784159.3;extra_copy_number=0
CM058244.1	Liftoff	exon	125803752	125803939	.	+	.	ID=exon-XR_001784159.3-27;Parent=rna-XR_001784159.3;Dbxref=GeneID:329942,GenBank:XR_001784159.3,MGI:MGI:2386401;gbkey=misc_RNA;gene=Csmd2;product=CUB and Sushi multiple domains 2%2C transcript variant X3;transcript_id=XR_001784159.3;extra_copy_number=0
CM058244.1	Liftoff	exon	125809702	125809896	.	+	.	ID=exon-XR_001784159.3-28;Parent=rna-XR_001784159.3;Dbxref=GeneID:329942,GenBank:XR_001784159.3,MGI:MGI:2386401;gbkey=misc_RNA;gene=Csmd2;product=CUB and Sushi multiple domains 2%2C transcript variant X3;transcript_id=XR_001784159.3;extra_copy_number=0
CM058244.1	Liftoff	exon	125810735	125810851	.	+	.	ID=exon-XR_001784159.3-29;Parent=rna-XR_001784159.3;Dbxref=GeneID:329942,GenBank:XR_001784159.3,MGI:MGI:2386401;gbkey=misc_RNA;gene=Csmd2;product=CUB and Sushi multiple domains 2%2C transcript variant X3;transcript_id=XR_001784159.3;extra_copy_number=0
CM058244.1	Liftoff	exon	125813350	125813463	.	+	.	ID=exon-XR_001784159.3-30;Parent=rna-XR_001784159.3;Dbxref=GeneID:329942,GenBank:XR_001784159.3,MGI:MGI:2386401;gbkey=misc_RNA;gene=Csmd2;product=CUB and Sushi multiple domains 2%2C transcript variant X3;transcript_id=XR_001784159.3;extra_copy_number=0
CM058244.1	Liftoff	exon	125819687	125819782	.	+	.	ID=exon-XR_001784159.3-31;Parent=rna-XR_001784159.3;Dbxref=GeneID:329942,GenBank:XR_001784159.3,MGI:MGI:2386401;gbkey=misc_RNA;gene=Csmd2;product=CUB and Sushi multiple domains 2%2C transcript variant X3;transcript_id=XR_001784159.3;extra_copy_number=0
CM058244.1	Liftoff	exon	125820890	125821093	.	+	.	ID=exon-XR_001784159.3-32;Parent=rna-XR_001784159.3;Dbxref=GeneID:329942,GenBank:XR_001784159.3,MGI:MGI:2386401;gbkey=misc_RNA;gene=Csmd2;product=CUB and Sushi multiple domains 2%2C transcript variant X3;transcript_id=XR_001784159.3;extra_copy_number=0
CM058244.1	Liftoff	exon	125821757	125821881	.	+	.	ID=exon-XR_001784159.3-33;Parent=rna-XR_001784159.3;Dbxref=GeneID:329942,GenBank:XR_001784159.3,MGI:MGI:2386401;gbkey=misc_RNA;gene=Csmd2;product=CUB and Sushi multiple domains 2%2C transcript variant X3;transcript_id=XR_001784159.3;extra_copy_number=0
CM058244.1	Liftoff	exon	125822676	125822772	.	+	.	ID=exon-XR_001784159.3-34;Parent=rna-XR_001784159.3;Dbxref=GeneID:329942,GenBank:XR_001784159.3,MGI:MGI:2386401;gbkey=misc_RNA;gene=Csmd2;product=CUB and Sushi multiple domains 2%2C transcript variant X3;transcript_id=XR_001784159.3;extra_copy_number=0
CM058244.1	Liftoff	exon	125824317	125824421	.	+	.	ID=exon-XR_001784159.3-35;Parent=rna-XR_001784159.3;Dbxref=GeneID:329942,GenBank:XR_001784159.3,MGI:MGI:2386401;gbkey=misc_RNA;gene=Csmd2;product=CUB and Sushi multiple domains 2%2C transcript variant X3;transcript_id=XR_001784159.3;extra_copy_number=0
CM058244.1	Liftoff	exon	125827062	125827180	.	+	.	ID=exon-XR_001784159.3-36;Parent=rna-XR_001784159.3;Dbxref=GeneID:329942,GenBank:XR_001784159.3,MGI:MGI:2386401;gbkey=misc_RNA;gene=Csmd2;product=CUB and Sushi multiple domains 2%2C transcript variant X3;transcript_id=XR_001784159.3;extra_copy_number=0
CM058244.1	Liftoff	exon	125827724	125827793	.	+	.	ID=exon-XR_001784159.3-37;Parent=rna-XR_001784159.3;Dbxref=GeneID:329942,GenBank:XR_001784159.3,MGI:MGI:2386401;gbkey=misc_RNA;gene=Csmd2;product=CUB and Sushi multiple domains 2%2C transcript variant X3;transcript_id=XR_001784159.3;extra_copy_number=0
CM058244.1	Liftoff	exon	125829675	125829791	.	+	.	ID=exon-XR_001784159.3-38;Parent=rna-XR_001784159.3;Dbxref=GeneID:329942,GenBank:XR_001784159.3,MGI:MGI:2386401;gbkey=misc_RNA;gene=Csmd2;product=CUB and Sushi multiple domains 2%2C transcript variant X3;transcript_id=XR_001784159.3;extra_copy_number=0
CM058244.1	Liftoff	exon	125833099	125833308	.	+	.	ID=exon-XR_001784159.3-39;Parent=rna-XR_001784159.3;Dbxref=GeneID:329942,GenBank:XR_001784159.3,MGI:MGI:2386401;gbkey=misc_RNA;gene=Csmd2;product=CUB and Sushi multiple domains 2%2C transcript variant X3;transcript_id=XR_001784159.3;extra_copy_number=0
CM058244.1	Liftoff	exon	125839524	125839712	.	+	.	ID=exon-XR_001784159.3-40;Parent=rna-XR_001784159.3;Dbxref=GeneID:329942,GenBank:XR_001784159.3,MGI:MGI:2386401;gbkey=misc_RNA;gene=Csmd2;product=CUB and Sushi multiple domains 2%2C transcript variant X3;transcript_id=XR_001784159.3;extra_copy_number=0
CM058244.1	Liftoff	exon	125842189	125842366	.	+	.	ID=exon-XR_001784159.3-41;Parent=rna-XR_001784159.3;Dbxref=GeneID:329942,GenBank:XR_001784159.3,MGI:MGI:2386401;gbkey=misc_RNA;gene=Csmd2;product=CUB and Sushi multiple domains 2%2C transcript variant X3;transcript_id=XR_001784159.3;extra_copy_number=0
CM058244.1	Liftoff	exon	125843366	125843511	.	+	.	ID=exon-XR_001784159.3-42;Parent=rna-XR_001784159.3;Dbxref=GeneID:329942,GenBank:XR_001784159.3,MGI:MGI:2386401;gbkey=misc_RNA;gene=Csmd2;product=CUB and Sushi multiple domains 2%2C transcript variant X3;transcript_id=XR_001784159.3;extra_copy_number=0
CM058244.1	Liftoff	exon	125855132	125855212	.	+	.	ID=exon-XR_001784159.3-43;Parent=rna-XR_001784159.3;Dbxref=GeneID:329942,GenBank:XR_001784159.3,MGI:MGI:2386401;gbkey=misc_RNA;gene=Csmd2;product=CUB and Sushi multiple domains 2%2C transcript variant X3;transcript_id=XR_001784159.3;extra_copy_number=0
CM058244.1	Liftoff	exon	125855645	125855758	.	+	.	ID=exon-XR_001784159.3-44;Parent=rna-XR_001784159.3;Dbxref=GeneID:329942,GenBank:XR_001784159.3,MGI:MGI:2386401;gbkey=misc_RNA;gene=Csmd2;product=CUB and Sushi multiple domains 2%2C transcript variant X3;transcript_id=XR_001784159.3;extra_copy_number=0
CM058244.1	Liftoff	exon	125857558	125857746	.	+	.	ID=exon-XR_001784159.3-45;Parent=rna-XR_001784159.3;Dbxref=GeneID:329942,GenBank:XR_001784159.3,MGI:MGI:2386401;gbkey=misc_RNA;gene=Csmd2;product=CUB and Sushi multiple domains 2%2C transcript variant X3;transcript_id=XR_001784159.3;extra_copy_number=0
CM058244.1	Liftoff	exon	125860057	125860203	.	+	.	ID=exon-XR_001784159.3-46;Parent=rna-XR_001784159.3;Dbxref=GeneID:329942,GenBank:XR_001784159.3,MGI:MGI:2386401;gbkey=misc_RNA;gene=Csmd2;product=CUB and Sushi multiple domains 2%2C transcript variant X3;transcript_id=XR_001784159.3;extra_copy_number=0
CM058244.1	Liftoff	exon	125864305	125864493	.	+	.	ID=exon-XR_001784159.3-47;Parent=rna-XR_001784159.3;Dbxref=GeneID:329942,GenBank:XR_001784159.3,MGI:MGI:2386401;gbkey=misc_RNA;gene=Csmd2;product=CUB and Sushi multiple domains 2%2C transcript variant X3;transcript_id=XR_001784159.3;extra_copy_number=0
CM058244.1	Liftoff	exon	125865720	125865905	.	+	.	ID=exon-XR_001784159.3-48;Parent=rna-XR_001784159.3;Dbxref=GeneID:329942,GenBank:XR_001784159.3,MGI:MGI:2386401;gbkey=misc_RNA;gene=Csmd2;product=CUB and Sushi multiple domains 2%2C transcript variant X3;transcript_id=XR_001784159.3;extra_copy_number=0
CM058244.1	Liftoff	exon	125866857	125867051	.	+	.	ID=exon-XR_001784159.3-49;Parent=rna-XR_001784159.3;Dbxref=GeneID:329942,GenBank:XR_001784159.3,MGI:MGI:2386401;gbkey=misc_RNA;gene=Csmd2;product=CUB and Sushi multiple domains 2%2C transcript variant X3;transcript_id=XR_001784159.3;extra_copy_number=0
CM058244.1	Liftoff	exon	125868634	125868807	.	+	.	ID=exon-XR_001784159.3-50;Parent=rna-XR_001784159.3;Dbxref=GeneID:329942,GenBank:XR_001784159.3,MGI:MGI:2386401;gbkey=misc_RNA;gene=Csmd2;product=CUB and Sushi multiple domains 2%2C transcript variant X3;transcript_id=XR_001784159.3;extra_copy_number=0
CM058244.1	Liftoff	exon	125870179	125870352	.	+	.	ID=exon-XR_001784159.3-51;Parent=rna-XR_001784159.3;Dbxref=GeneID:329942,GenBank:XR_001784159.3,MGI:MGI:2386401;gbkey=misc_RNA;gene=Csmd2;product=CUB and Sushi multiple domains 2%2C transcript variant X3;transcript_id=XR_001784159.3;extra_copy_number=0
CM058244.1	Liftoff	exon	125874951	125875124	.	+	.	ID=exon-XR_001784159.3-52;Parent=rna-XR_001784159.3;Dbxref=GeneID:329942,GenBank:XR_001784159.3,MGI:MGI:2386401;gbkey=misc_RNA;gene=Csmd2;product=CUB and Sushi multiple domains 2%2C transcript variant X3;transcript_id=XR_001784159.3;extra_copy_number=0
CM058244.1	Liftoff	exon	125877435	125877623	.	+	.	ID=exon-XR_001784159.3-53;Parent=rna-XR_001784159.3;Dbxref=GeneID:329942,GenBank:XR_001784159.3,MGI:MGI:2386401;gbkey=misc_RNA;gene=Csmd2;product=CUB and Sushi multiple domains 2%2C transcript variant X3;transcript_id=XR_001784159.3;extra_copy_number=0
CM058244.1	Liftoff	exon	125880898	125881071	.	+	.	ID=exon-XR_001784159.3-54;Parent=rna-XR_001784159.3;Dbxref=GeneID:329942,GenBank:XR_001784159.3,MGI:MGI:2386401;gbkey=misc_RNA;gene=Csmd2;product=CUB and Sushi multiple domains 2%2C transcript variant X3;transcript_id=XR_001784159.3;extra_copy_number=0
CM058244.1	Liftoff	exon	125885762	125885944	.	+	.	ID=exon-XR_001784159.3-55;Parent=rna-XR_001784159.3;Dbxref=GeneID:329942,GenBank:XR_001784159.3,MGI:MGI:2386401;gbkey=misc_RNA;gene=Csmd2;product=CUB and Sushi multiple domains 2%2C transcript variant X3;transcript_id=XR_001784159.3;extra_copy_number=0
CM058244.1	Liftoff	exon	125891420	125891596	.	+	.	ID=exon-XR_001784159.3-56;Parent=rna-XR_001784159.3;Dbxref=GeneID:329942,GenBank:XR_001784159.3,MGI:MGI:2386401;gbkey=misc_RNA;gene=Csmd2;product=CUB and Sushi multiple domains 2%2C transcript variant X3;transcript_id=XR_001784159.3;extra_copy_number=0
CM058244.1	Liftoff	exon	125892723	125892902	.	+	.	ID=exon-XR_001784159.3-57;Parent=rna-XR_001784159.3;Dbxref=GeneID:329942,GenBank:XR_001784159.3,MGI:MGI:2386401;gbkey=misc_RNA;gene=Csmd2;product=CUB and Sushi multiple domains 2%2C transcript variant X3;transcript_id=XR_001784159.3;extra_copy_number=0
CM058244.1	Liftoff	exon	125893293	125893466	.	+	.	ID=exon-XR_001784159.3-58;Parent=rna-XR_001784159.3;Dbxref=GeneID:329942,GenBank:XR_001784159.3,MGI:MGI:2386401;gbkey=misc_RNA;gene=Csmd2;product=CUB and Sushi multiple domains 2%2C transcript variant X3;transcript_id=XR_001784159.3;extra_copy_number=0
CM058244.1	Liftoff	exon	125895439	125895612	.	+	.	ID=exon-XR_001784159.3-59;Parent=rna-XR_001784159.3;Dbxref=GeneID:329942,GenBank:XR_001784159.3,MGI:MGI:2386401;gbkey=misc_RNA;gene=Csmd2;product=CUB and Sushi multiple domains 2%2C transcript variant X3;transcript_id=XR_001784159.3;extra_copy_number=0
CM058244.1	Liftoff	exon	125895914	125895987	.	+	.	ID=exon-XR_001784159.3-60;Parent=rna-XR_001784159.3;Dbxref=GeneID:329942,GenBank:XR_001784159.3,MGI:MGI:2386401;gbkey=misc_RNA;gene=Csmd2;product=CUB and Sushi multiple domains 2%2C transcript variant X3;transcript_id=XR_001784159.3;extra_copy_number=0
CM058244.1	Liftoff	exon	125898671	125898782	.	+	.	ID=exon-XR_001784159.3-61;Parent=rna-XR_001784159.3;Dbxref=GeneID:329942,GenBank:XR_001784159.3,MGI:MGI:2386401;gbkey=misc_RNA;gene=Csmd2;product=CUB and Sushi multiple domains 2%2C transcript variant X3;transcript_id=XR_001784159.3;extra_copy_number=0
CM058244.1	Liftoff	exon	125899288	125899467	.	+	.	ID=exon-XR_001784159.3-62;Parent=rna-XR_001784159.3;Dbxref=GeneID:329942,GenBank:XR_001784159.3,MGI:MGI:2386401;gbkey=misc_RNA;gene=Csmd2;product=CUB and Sushi multiple domains 2%2C transcript variant X3;transcript_id=XR_001784159.3;extra_copy_number=0
CM058244.1	Liftoff	exon	125901560	125901625	.	+	.	ID=exon-XR_001784159.3-63;Parent=rna-XR_001784159.3;Dbxref=GeneID:329942,GenBank:XR_001784159.3,MGI:MGI:2386401;gbkey=misc_RNA;gene=Csmd2;product=CUB and Sushi multiple domains 2%2C transcript variant X3;transcript_id=XR_001784159.3;extra_copy_number=0
CM058244.1	Liftoff	exon	125904335	125904496	.	+	.	ID=exon-XR_001784159.3-64;Parent=rna-XR_001784159.3;Dbxref=GeneID:329942,GenBank:XR_001784159.3,MGI:MGI:2386401;gbkey=misc_RNA;gene=Csmd2;product=CUB and Sushi multiple domains 2%2C transcript variant X3;transcript_id=XR_001784159.3;extra_copy_number=0
CM058244.1	Liftoff	exon	125906577	125906689	.	+	.	ID=exon-XR_001784159.3-65;Parent=rna-XR_001784159.3;Dbxref=GeneID:329942,GenBank:XR_001784159.3,MGI:MGI:2386401;gbkey=misc_RNA;gene=Csmd2;product=CUB and Sushi multiple domains 2%2C transcript variant X3;transcript_id=XR_001784159.3;extra_copy_number=0
CM058244.1	Liftoff	exon	125908508	125908595	.	+	.	ID=exon-XR_001784159.3-66;Parent=rna-XR_001784159.3;Dbxref=GeneID:329942,GenBank:XR_001784159.3,MGI:MGI:2386401;gbkey=misc_RNA;gene=Csmd2;product=CUB and Sushi multiple domains 2%2C transcript variant X3;transcript_id=XR_001784159.3;extra_copy_number=0
CM058244.1	Liftoff	exon	125909996	125910134	.	+	.	ID=exon-XR_001784159.3-67;Parent=rna-XR_001784159.3;Dbxref=GeneID:329942,GenBank:XR_001784159.3,MGI:MGI:2386401;gbkey=misc_RNA;gene=Csmd2;product=CUB and Sushi multiple domains 2%2C transcript variant X3;transcript_id=XR_001784159.3;extra_copy_number=0
CM058244.1	Liftoff	exon	125910726	125910941	.	+	.	ID=exon-XR_001784159.3-68;Parent=rna-XR_001784159.3;Dbxref=GeneID:329942,GenBank:XR_001784159.3,MGI:MGI:2386401;gbkey=misc_RNA;gene=Csmd2;product=CUB and Sushi multiple domains 2%2C transcript variant X3;transcript_id=XR_001784159.3;extra_copy_number=0
CM058244.1	Liftoff	exon	125911737	125914383	.	+	.	ID=exon-XR_001784159.3-69;Parent=rna-XR_001784159.3;Dbxref=GeneID:329942,GenBank:XR_001784159.3,MGI:MGI:2386401;gbkey=misc_RNA;gene=Csmd2;product=CUB and Sushi multiple domains 2%2C transcript variant X3;transcript_id=XR_001784159.3;extra_copy_number=0
CM058244.1	Liftoff	transcript	125342707	125914383	.	+	.	ID=rna-XR_001784160.3;Parent=gene-Csmd2;Dbxref=GeneID:329942,GenBank:XR_001784160.3,MGI:MGI:2386401;Name=XR_001784160.3;gbkey=misc_RNA;gene=Csmd2;model_evidence=Supporting evidence includes similarity to: 1 mRNA%2C 3 ESTs%2C 569 long SRA reads%2C and 99%25 coverage of the annotated genomic feature by RNAseq alignments%2C including 18 samples with support for all annotated introns;product=CUB and Sushi multiple domains 2%2C transcript variant X4;transcript_id=XR_001784160.3;extra_copy_number=0
CM058244.1	Liftoff	exon	125342707	125344465	.	+	.	ID=exon-XR_001784160.3-1;Parent=rna-XR_001784160.3;Dbxref=GeneID:329942,GenBank:XR_001784160.3,MGI:MGI:2386401;gbkey=misc_RNA;gene=Csmd2;product=CUB and Sushi multiple domains 2%2C transcript variant X4;transcript_id=XR_001784160.3;extra_copy_number=0
CM058244.1	Liftoff	exon	125415193	125415409	.	+	.	ID=exon-XR_001784160.3-2;Parent=rna-XR_001784160.3;Dbxref=GeneID:329942,GenBank:XR_001784160.3,MGI:MGI:2386401;gbkey=misc_RNA;gene=Csmd2;product=CUB and Sushi multiple domains 2%2C transcript variant X4;transcript_id=XR_001784160.3;extra_copy_number=0
CM058244.1	Liftoff	exon	125470500	125470612	.	+	.	ID=exon-XR_001784160.3-3;Parent=rna-XR_001784160.3;Dbxref=GeneID:329942,GenBank:XR_001784160.3,MGI:MGI:2386401;gbkey=misc_RNA;gene=Csmd2;product=CUB and Sushi multiple domains 2%2C transcript variant X4;transcript_id=XR_001784160.3;extra_copy_number=0
CM058244.1	Liftoff	exon	125553552	125553746	.	+	.	ID=exon-XR_001784160.3-4;Parent=rna-XR_001784160.3;Dbxref=GeneID:329942,GenBank:XR_001784160.3,MGI:MGI:2386401;gbkey=misc_RNA;gene=Csmd2;product=CUB and Sushi multiple domains 2%2C transcript variant X4;transcript_id=XR_001784160.3;extra_copy_number=0
CM058244.1	Liftoff	exon	125565839	125566046	.	+	.	ID=exon-XR_001784160.3-5;Parent=rna-XR_001784160.3;Dbxref=GeneID:329942,GenBank:XR_001784160.3,MGI:MGI:2386401;gbkey=misc_RNA;gene=Csmd2;product=CUB and Sushi multiple domains 2%2C transcript variant X4;transcript_id=XR_001784160.3;extra_copy_number=0
CM058244.1	Liftoff	exon	125636236	125636348	.	+	.	ID=exon-XR_001784160.3-6;Parent=rna-XR_001784160.3;Dbxref=GeneID:329942,GenBank:XR_001784160.3,MGI:MGI:2386401;gbkey=misc_RNA;gene=Csmd2;product=CUB and Sushi multiple domains 2%2C transcript variant X4;transcript_id=XR_001784160.3;extra_copy_number=0
CM058244.1	Liftoff	exon	125650573	125650650	.	+	.	ID=exon-XR_001784160.3-7;Parent=rna-XR_001784160.3;Dbxref=GeneID:329942,GenBank:XR_001784160.3,MGI:MGI:2386401;gbkey=misc_RNA;gene=Csmd2;product=CUB and Sushi multiple domains 2%2C transcript variant X4;transcript_id=XR_001784160.3;extra_copy_number=0
CM058244.1	Liftoff	exon	125723322	125723648	.	+	.	ID=exon-XR_001784160.3-8;Parent=rna-XR_001784160.3;Dbxref=GeneID:329942,GenBank:XR_001784160.3,MGI:MGI:2386401;gbkey=misc_RNA;gene=Csmd2;product=CUB and Sushi multiple domains 2%2C transcript variant X4;transcript_id=XR_001784160.3;extra_copy_number=0
CM058244.1	Liftoff	exon	125726895	125727089	.	+	.	ID=exon-XR_001784160.3-9;Parent=rna-XR_001784160.3;Dbxref=GeneID:329942,GenBank:XR_001784160.3,MGI:MGI:2386401;gbkey=misc_RNA;gene=Csmd2;product=CUB and Sushi multiple domains 2%2C transcript variant X4;transcript_id=XR_001784160.3;extra_copy_number=0
CM058244.1	Liftoff	exon	125736309	125736447	.	+	.	ID=exon-XR_001784160.3-10;Parent=rna-XR_001784160.3;Dbxref=GeneID:329942,GenBank:XR_001784160.3,MGI:MGI:2386401;gbkey=misc_RNA;gene=Csmd2;product=CUB and Sushi multiple domains 2%2C transcript variant X4;transcript_id=XR_001784160.3;extra_copy_number=0
CM058244.1	Liftoff	exon	125737385	125737572	.	+	.	ID=exon-XR_001784160.3-11;Parent=rna-XR_001784160.3;Dbxref=GeneID:329942,GenBank:XR_001784160.3,MGI:MGI:2386401;gbkey=misc_RNA;gene=Csmd2;product=CUB and Sushi multiple domains 2%2C transcript variant X4;transcript_id=XR_001784160.3;extra_copy_number=0
CM058244.1	Liftoff	exon	125738259	125738447	.	+	.	ID=exon-XR_001784160.3-12;Parent=rna-XR_001784160.3;Dbxref=GeneID:329942,GenBank:XR_001784160.3,MGI:MGI:2386401;gbkey=misc_RNA;gene=Csmd2;product=CUB and Sushi multiple domains 2%2C transcript variant X4;transcript_id=XR_001784160.3;extra_copy_number=0
CM058244.1	Liftoff	exon	125738641	125738757	.	+	.	ID=exon-XR_001784160.3-13;Parent=rna-XR_001784160.3;Dbxref=GeneID:329942,GenBank:XR_001784160.3,MGI:MGI:2386401;gbkey=misc_RNA;gene=Csmd2;product=CUB and Sushi multiple domains 2%2C transcript variant X4;transcript_id=XR_001784160.3;extra_copy_number=0
CM058244.1	Liftoff	exon	125747732	125747947	.	+	.	ID=exon-XR_001784160.3-14;Parent=rna-XR_001784160.3;Dbxref=GeneID:329942,GenBank:XR_001784160.3,MGI:MGI:2386401;gbkey=misc_RNA;gene=Csmd2;product=CUB and Sushi multiple domains 2%2C transcript variant X4;transcript_id=XR_001784160.3;extra_copy_number=0
CM058244.1	Liftoff	exon	125749140	125749328	.	+	.	ID=exon-XR_001784160.3-15;Parent=rna-XR_001784160.3;Dbxref=GeneID:329942,GenBank:XR_001784160.3,MGI:MGI:2386401;gbkey=misc_RNA;gene=Csmd2;product=CUB and Sushi multiple domains 2%2C transcript variant X4;transcript_id=XR_001784160.3;extra_copy_number=0
CM058244.1	Liftoff	exon	125754555	125754724	.	+	.	ID=exon-XR_001784160.3-16;Parent=rna-XR_001784160.3;Dbxref=GeneID:329942,GenBank:XR_001784160.3,MGI:MGI:2386401;gbkey=misc_RNA;gene=Csmd2;product=CUB and Sushi multiple domains 2%2C transcript variant X4;transcript_id=XR_001784160.3;extra_copy_number=0
CM058244.1	Liftoff	exon	125766942	125767098	.	+	.	ID=exon-XR_001784160.3-17;Parent=rna-XR_001784160.3;Dbxref=GeneID:329942,GenBank:XR_001784160.3,MGI:MGI:2386401;gbkey=misc_RNA;gene=Csmd2;product=CUB and Sushi multiple domains 2%2C transcript variant X4;transcript_id=XR_001784160.3;extra_copy_number=0
CM058244.1	Liftoff	exon	125768445	125768636	.	+	.	ID=exon-XR_001784160.3-18;Parent=rna-XR_001784160.3;Dbxref=GeneID:329942,GenBank:XR_001784160.3,MGI:MGI:2386401;gbkey=misc_RNA;gene=Csmd2;product=CUB and Sushi multiple domains 2%2C transcript variant X4;transcript_id=XR_001784160.3;extra_copy_number=0
CM058244.1	Liftoff	exon	125773681	125773807	.	+	.	ID=exon-XR_001784160.3-19;Parent=rna-XR_001784160.3;Dbxref=GeneID:329942,GenBank:XR_001784160.3,MGI:MGI:2386401;gbkey=misc_RNA;gene=Csmd2;product=CUB and Sushi multiple domains 2%2C transcript variant X4;transcript_id=XR_001784160.3;extra_copy_number=0
CM058244.1	Liftoff	exon	125789714	125789916	.	+	.	ID=exon-XR_001784160.3-20;Parent=rna-XR_001784160.3;Dbxref=GeneID:329942,GenBank:XR_001784160.3,MGI:MGI:2386401;gbkey=misc_RNA;gene=Csmd2;product=CUB and Sushi multiple domains 2%2C transcript variant X4;transcript_id=XR_001784160.3;extra_copy_number=0
CM058244.1	Liftoff	exon	125796153	125796344	.	+	.	ID=exon-XR_001784160.3-21;Parent=rna-XR_001784160.3;Dbxref=GeneID:329942,GenBank:XR_001784160.3,MGI:MGI:2386401;gbkey=misc_RNA;gene=Csmd2;product=CUB and Sushi multiple domains 2%2C transcript variant X4;transcript_id=XR_001784160.3;extra_copy_number=0
CM058244.1	Liftoff	exon	125799408	125799546	.	+	.	ID=exon-XR_001784160.3-22;Parent=rna-XR_001784160.3;Dbxref=GeneID:329942,GenBank:XR_001784160.3,MGI:MGI:2386401;gbkey=misc_RNA;gene=Csmd2;product=CUB and Sushi multiple domains 2%2C transcript variant X4;transcript_id=XR_001784160.3;extra_copy_number=0
CM058244.1	Liftoff	exon	125803752	125803939	.	+	.	ID=exon-XR_001784160.3-23;Parent=rna-XR_001784160.3;Dbxref=GeneID:329942,GenBank:XR_001784160.3,MGI:MGI:2386401;gbkey=misc_RNA;gene=Csmd2;product=CUB and Sushi multiple domains 2%2C transcript variant X4;transcript_id=XR_001784160.3;extra_copy_number=0
CM058244.1	Liftoff	exon	125809702	125809896	.	+	.	ID=exon-XR_001784160.3-24;Parent=rna-XR_001784160.3;Dbxref=GeneID:329942,GenBank:XR_001784160.3,MGI:MGI:2386401;gbkey=misc_RNA;gene=Csmd2;product=CUB and Sushi multiple domains 2%2C transcript variant X4;transcript_id=XR_001784160.3;extra_copy_number=0
CM058244.1	Liftoff	exon	125810735	125810851	.	+	.	ID=exon-XR_001784160.3-25;Parent=rna-XR_001784160.3;Dbxref=GeneID:329942,GenBank:XR_001784160.3,MGI:MGI:2386401;gbkey=misc_RNA;gene=Csmd2;product=CUB and Sushi multiple domains 2%2C transcript variant X4;transcript_id=XR_001784160.3;extra_copy_number=0
CM058244.1	Liftoff	exon	125813350	125813463	.	+	.	ID=exon-XR_001784160.3-26;Parent=rna-XR_001784160.3;Dbxref=GeneID:329942,GenBank:XR_001784160.3,MGI:MGI:2386401;gbkey=misc_RNA;gene=Csmd2;product=CUB and Sushi multiple domains 2%2C transcript variant X4;transcript_id=XR_001784160.3;extra_copy_number=0
CM058244.1	Liftoff	exon	125819687	125819782	.	+	.	ID=exon-XR_001784160.3-27;Parent=rna-XR_001784160.3;Dbxref=GeneID:329942,GenBank:XR_001784160.3,MGI:MGI:2386401;gbkey=misc_RNA;gene=Csmd2;product=CUB and Sushi multiple domains 2%2C transcript variant X4;transcript_id=XR_001784160.3;extra_copy_number=0
CM058244.1	Liftoff	exon	125820890	125821093	.	+	.	ID=exon-XR_001784160.3-28;Parent=rna-XR_001784160.3;Dbxref=GeneID:329942,GenBank:XR_001784160.3,MGI:MGI:2386401;gbkey=misc_RNA;gene=Csmd2;product=CUB and Sushi multiple domains 2%2C transcript variant X4;transcript_id=XR_001784160.3;extra_copy_number=0
CM058244.1	Liftoff	exon	125821757	125821881	.	+	.	ID=exon-XR_001784160.3-29;Parent=rna-XR_001784160.3;Dbxref=GeneID:329942,GenBank:XR_001784160.3,MGI:MGI:2386401;gbkey=misc_RNA;gene=Csmd2;product=CUB and Sushi multiple domains 2%2C transcript variant X4;transcript_id=XR_001784160.3;extra_copy_number=0
CM058244.1	Liftoff	exon	125822676	125822772	.	+	.	ID=exon-XR_001784160.3-30;Parent=rna-XR_001784160.3;Dbxref=GeneID:329942,GenBank:XR_001784160.3,MGI:MGI:2386401;gbkey=misc_RNA;gene=Csmd2;product=CUB and Sushi multiple domains 2%2C transcript variant X4;transcript_id=XR_001784160.3;extra_copy_number=0
CM058244.1	Liftoff	exon	125824317	125824421	.	+	.	ID=exon-XR_001784160.3-31;Parent=rna-XR_001784160.3;Dbxref=GeneID:329942,GenBank:XR_001784160.3,MGI:MGI:2386401;gbkey=misc_RNA;gene=Csmd2;product=CUB and Sushi multiple domains 2%2C transcript variant X4;transcript_id=XR_001784160.3;extra_copy_number=0
CM058244.1	Liftoff	exon	125827062	125827180	.	+	.	ID=exon-XR_001784160.3-32;Parent=rna-XR_001784160.3;Dbxref=GeneID:329942,GenBank:XR_001784160.3,MGI:MGI:2386401;gbkey=misc_RNA;gene=Csmd2;product=CUB and Sushi multiple domains 2%2C transcript variant X4;transcript_id=XR_001784160.3;extra_copy_number=0
CM058244.1	Liftoff	exon	125827724	125827793	.	+	.	ID=exon-XR_001784160.3-33;Parent=rna-XR_001784160.3;Dbxref=GeneID:329942,GenBank:XR_001784160.3,MGI:MGI:2386401;gbkey=misc_RNA;gene=Csmd2;product=CUB and Sushi multiple domains 2%2C transcript variant X4;transcript_id=XR_001784160.3;extra_copy_number=0
CM058244.1	Liftoff	exon	125829675	125829791	.	+	.	ID=exon-XR_001784160.3-34;Parent=rna-XR_001784160.3;Dbxref=GeneID:329942,GenBank:XR_001784160.3,MGI:MGI:2386401;gbkey=misc_RNA;gene=Csmd2;product=CUB and Sushi multiple domains 2%2C transcript variant X4;transcript_id=XR_001784160.3;extra_copy_number=0
CM058244.1	Liftoff	exon	125833099	125833308	.	+	.	ID=exon-XR_001784160.3-35;Parent=rna-XR_001784160.3;Dbxref=GeneID:329942,GenBank:XR_001784160.3,MGI:MGI:2386401;gbkey=misc_RNA;gene=Csmd2;product=CUB and Sushi multiple domains 2%2C transcript variant X4;transcript_id=XR_001784160.3;extra_copy_number=0
CM058244.1	Liftoff	exon	125839524	125839712	.	+	.	ID=exon-XR_001784160.3-36;Parent=rna-XR_001784160.3;Dbxref=GeneID:329942,GenBank:XR_001784160.3,MGI:MGI:2386401;gbkey=misc_RNA;gene=Csmd2;product=CUB and Sushi multiple domains 2%2C transcript variant X4;transcript_id=XR_001784160.3;extra_copy_number=0
CM058244.1	Liftoff	exon	125842189	125842366	.	+	.	ID=exon-XR_001784160.3-37;Parent=rna-XR_001784160.3;Dbxref=GeneID:329942,GenBank:XR_001784160.3,MGI:MGI:2386401;gbkey=misc_RNA;gene=Csmd2;product=CUB and Sushi multiple domains 2%2C transcript variant X4;transcript_id=XR_001784160.3;extra_copy_number=0
CM058244.1	Liftoff	exon	125843366	125843511	.	+	.	ID=exon-XR_001784160.3-38;Parent=rna-XR_001784160.3;Dbxref=GeneID:329942,GenBank:XR_001784160.3,MGI:MGI:2386401;gbkey=misc_RNA;gene=Csmd2;product=CUB and Sushi multiple domains 2%2C transcript variant X4;transcript_id=XR_001784160.3;extra_copy_number=0
CM058244.1	Liftoff	exon	125855132	125855212	.	+	.	ID=exon-XR_001784160.3-39;Parent=rna-XR_001784160.3;Dbxref=GeneID:329942,GenBank:XR_001784160.3,MGI:MGI:2386401;gbkey=misc_RNA;gene=Csmd2;product=CUB and Sushi multiple domains 2%2C transcript variant X4;transcript_id=XR_001784160.3;extra_copy_number=0
CM058244.1	Liftoff	exon	125855645	125855758	.	+	.	ID=exon-XR_001784160.3-40;Parent=rna-XR_001784160.3;Dbxref=GeneID:329942,GenBank:XR_001784160.3,MGI:MGI:2386401;gbkey=misc_RNA;gene=Csmd2;product=CUB and Sushi multiple domains 2%2C transcript variant X4;transcript_id=XR_001784160.3;extra_copy_number=0
CM058244.1	Liftoff	exon	125857558	125857746	.	+	.	ID=exon-XR_001784160.3-41;Parent=rna-XR_001784160.3;Dbxref=GeneID:329942,GenBank:XR_001784160.3,MGI:MGI:2386401;gbkey=misc_RNA;gene=Csmd2;product=CUB and Sushi multiple domains 2%2C transcript variant X4;transcript_id=XR_001784160.3;extra_copy_number=0
CM058244.1	Liftoff	exon	125860057	125860203	.	+	.	ID=exon-XR_001784160.3-42;Parent=rna-XR_001784160.3;Dbxref=GeneID:329942,GenBank:XR_001784160.3,MGI:MGI:2386401;gbkey=misc_RNA;gene=Csmd2;product=CUB and Sushi multiple domains 2%2C transcript variant X4;transcript_id=XR_001784160.3;extra_copy_number=0
CM058244.1	Liftoff	exon	125864305	125864493	.	+	.	ID=exon-XR_001784160.3-43;Parent=rna-XR_001784160.3;Dbxref=GeneID:329942,GenBank:XR_001784160.3,MGI:MGI:2386401;gbkey=misc_RNA;gene=Csmd2;product=CUB and Sushi multiple domains 2%2C transcript variant X4;transcript_id=XR_001784160.3;extra_copy_number=0
CM058244.1	Liftoff	exon	125865720	125865905	.	+	.	ID=exon-XR_001784160.3-44;Parent=rna-XR_001784160.3;Dbxref=GeneID:329942,GenBank:XR_001784160.3,MGI:MGI:2386401;gbkey=misc_RNA;gene=Csmd2;product=CUB and Sushi multiple domains 2%2C transcript variant X4;transcript_id=XR_001784160.3;extra_copy_number=0
CM058244.1	Liftoff	exon	125866857	125867051	.	+	.	ID=exon-XR_001784160.3-45;Parent=rna-XR_001784160.3;Dbxref=GeneID:329942,GenBank:XR_001784160.3,MGI:MGI:2386401;gbkey=misc_RNA;gene=Csmd2;product=CUB and Sushi multiple domains 2%2C transcript variant X4;transcript_id=XR_001784160.3;extra_copy_number=0
CM058244.1	Liftoff	exon	125868634	125868807	.	+	.	ID=exon-XR_001784160.3-46;Parent=rna-XR_001784160.3;Dbxref=GeneID:329942,GenBank:XR_001784160.3,MGI:MGI:2386401;gbkey=misc_RNA;gene=Csmd2;product=CUB and Sushi multiple domains 2%2C transcript variant X4;transcript_id=XR_001784160.3;extra_copy_number=0
CM058244.1	Liftoff	exon	125870179	125870352	.	+	.	ID=exon-XR_001784160.3-47;Parent=rna-XR_001784160.3;Dbxref=GeneID:329942,GenBank:XR_001784160.3,MGI:MGI:2386401;gbkey=misc_RNA;gene=Csmd2;product=CUB and Sushi multiple domains 2%2C transcript variant X4;transcript_id=XR_001784160.3;extra_copy_number=0
CM058244.1	Liftoff	exon	125874951	125875124	.	+	.	ID=exon-XR_001784160.3-48;Parent=rna-XR_001784160.3;Dbxref=GeneID:329942,GenBank:XR_001784160.3,MGI:MGI:2386401;gbkey=misc_RNA;gene=Csmd2;product=CUB and Sushi multiple domains 2%2C transcript variant X4;transcript_id=XR_001784160.3;extra_copy_number=0
CM058244.1	Liftoff	exon	125877435	125877623	.	+	.	ID=exon-XR_001784160.3-49;Parent=rna-XR_001784160.3;Dbxref=GeneID:329942,GenBank:XR_001784160.3,MGI:MGI:2386401;gbkey=misc_RNA;gene=Csmd2;product=CUB and Sushi multiple domains 2%2C transcript variant X4;transcript_id=XR_001784160.3;extra_copy_number=0
```
